## Supplementary material for "Chromosome-scale genome assembly of B10.RIII, an autoimmune susceptible mouse strain": b10_swarm.gff3 (part 728 of 931)

```
CM058254.1	Liftoff	mRNA	65337943	65442270	.	+	.	ID=rna-XM_011244924.4;Parent=gene-Adra1a;Dbxref=GeneID:11549,GenBank:XM_011244924.4,MGI:MGI:104773;Name=XM_011244924.4;gbkey=mRNA;gene=Adra1a;model_evidence=Supporting evidence includes similarity to: 2 mRNAs%2C 2 ESTs%2C 44 Proteins%2C 78 long SRA reads%2C and 98%25 coverage of the annotated genomic feature by RNAseq alignments%2C including 8 samples with support for all annotated introns;product=adrenergic receptor%2C alpha 1a%2C transcript variant X6;transcript_id=XM_011244924.4;matches_ref_protein=True;valid_ORF=True;extra_copy_number=0
CM058254.1	Liftoff	exon	65337943	65338275	.	+	.	ID=exon-XM_011244924.4-1;Parent=rna-XM_011244924.4;Dbxref=GeneID:11549,GenBank:XM_011244924.4,MGI:MGI:104773;gbkey=mRNA;gene=Adra1a;product=adrenergic receptor%2C alpha 1a%2C transcript variant X6;transcript_id=XM_011244924.4;extra_copy_number=0
CM058254.1	Liftoff	exon	65338826	65340305	.	+	.	ID=exon-XM_011244924.4-2;Parent=rna-XM_011244924.4;Dbxref=GeneID:11549,GenBank:XM_011244924.4,MGI:MGI:104773;gbkey=mRNA;gene=Adra1a;product=adrenergic receptor%2C alpha 1a%2C transcript variant X6;transcript_id=XM_011244924.4;extra_copy_number=0
CM058254.1	Liftoff	exon	65429639	65442270	.	+	.	ID=exon-XM_011244924.4-3;Parent=rna-XM_011244924.4;Dbxref=GeneID:11549,GenBank:XM_011244924.4,MGI:MGI:104773;gbkey=mRNA;gene=Adra1a;product=adrenergic receptor%2C alpha 1a%2C transcript variant X6;transcript_id=XM_011244924.4;extra_copy_number=0
CM058254.1	Liftoff	CDS	65339423	65340305	.	+	.	ID=cds-XP_011243226.1;Parent=rna-XM_011244924.4;Dbxref=GeneID:11549,GenBank:XP_011243226.1,MGI:MGI:104773;Name=XP_011243226.1;gbkey=CDS;gene=Adra1a;product=alpha-1A adrenergic receptor isoform X1;protein_id=XP_011243226.1;extra_copy_number=0
CM058254.1	Liftoff	CDS	65429639	65430156	.	+	.	ID=cds-XP_011243226.1;Parent=rna-XM_011244924.4;Dbxref=GeneID:11549,GenBank:XP_011243226.1,MGI:MGI:104773;Name=XP_011243226.1;gbkey=CDS;gene=Adra1a;product=alpha-1A adrenergic receptor isoform X1;protein_id=XP_011243226.1;extra_copy_number=0
CM058254.1	Liftoff	mRNA	65338514	65442270	.	+	.	ID=rna-XM_017315801.3;Parent=gene-Adra1a;Dbxref=GeneID:11549,GenBank:XM_017315801.3,MGI:MGI:104773;Name=XM_017315801.3;gbkey=mRNA;gene=Adra1a;model_evidence=Supporting evidence includes similarity to: 2 mRNAs%2C 1 EST%2C 44 Proteins%2C 113 long SRA reads%2C and 98%25 coverage of the annotated genomic feature by RNAseq alignments%2C including 23 samples with support for all annotated introns;product=adrenergic receptor%2C alpha 1a%2C transcript variant X5;transcript_id=XM_017315801.3;matches_ref_protein=True;valid_ORF=True;extra_copy_number=0
CM058254.1	Liftoff	exon	65338514	65340305	.	+	.	ID=exon-XM_017315801.3-1;Parent=rna-XM_017315801.3;Dbxref=GeneID:11549,GenBank:XM_017315801.3,MGI:MGI:104773;gbkey=mRNA;gene=Adra1a;product=adrenergic receptor%2C alpha 1a%2C transcript variant X5;transcript_id=XM_017315801.3;extra_copy_number=0
CM058254.1	Liftoff	exon	65429639	65430193	.	+	.	ID=exon-XM_017315801.3-2;Parent=rna-XM_017315801.3;Dbxref=GeneID:11549,GenBank:XM_017315801.3,MGI:MGI:104773;gbkey=mRNA;gene=Adra1a;product=adrenergic receptor%2C alpha 1a%2C transcript variant X5;transcript_id=XM_017315801.3;extra_copy_number=0
CM058254.1	Liftoff	exon	65433757	65442270	.	+	.	ID=exon-XM_017315801.3-3;Parent=rna-XM_017315801.3;Dbxref=GeneID:11549,GenBank:XM_017315801.3,MGI:MGI:104773;gbkey=mRNA;gene=Adra1a;product=adrenergic receptor%2C alpha 1a%2C transcript variant X5;transcript_id=XM_017315801.3;extra_copy_number=0
CM058254.1	Liftoff	CDS	65339423	65340305	.	+	.	ID=cds-XP_017171290.1;Parent=rna-XM_017315801.3;Dbxref=GeneID:11549,GenBank:XP_017171290.1,MGI:MGI:104773;Name=XP_017171290.1;gbkey=CDS;gene=Adra1a;product=alpha-1A adrenergic receptor isoform X1;protein_id=XP_017171290.1;extra_copy_number=0
CM058254.1	Liftoff	CDS	65429639	65430156	.	+	.	ID=cds-XP_017171290.1;Parent=rna-XM_017315801.3;Dbxref=GeneID:11549,GenBank:XP_017171290.1,MGI:MGI:104773;Name=XP_017171290.1;gbkey=CDS;gene=Adra1a;product=alpha-1A adrenergic receptor isoform X1;protein_id=XP_017171290.1;extra_copy_number=0
CM058254.1	Liftoff	mRNA	65338514	65473455	.	+	.	ID=rna-XM_017315802.2;Parent=gene-Adra1a;Dbxref=GeneID:11549,GenBank:XM_017315802.2,MGI:MGI:104773;Name=XM_017315802.2;gbkey=mRNA;gene=Adra1a;model_evidence=Supporting evidence includes similarity to: 3 ESTs%2C 10 Proteins%2C 27 long SRA reads%2C and 100%25 coverage of the annotated genomic feature by RNAseq alignments%2C including 7 samples with support for all annotated introns;product=adrenergic receptor%2C alpha 1a%2C transcript variant X12;transcript_id=XM_017315802.2;matches_ref_protein=True;valid_ORF=True;extra_copy_number=0
CM058254.1	Liftoff	exon	65338514	65340305	.	+	.	ID=exon-XM_017315802.2-1;Parent=rna-XM_017315802.2;Dbxref=GeneID:11549,GenBank:XM_017315802.2,MGI:MGI:104773;gbkey=mRNA;gene=Adra1a;product=adrenergic receptor%2C alpha 1a%2C transcript variant X12;transcript_id=XM_017315802.2;extra_copy_number=0
CM058254.1	Liftoff	exon	65472800	65473455	.	+	.	ID=exon-XM_017315802.2-2;Parent=rna-XM_017315802.2;Dbxref=GeneID:11549,GenBank:XM_017315802.2,MGI:MGI:104773;gbkey=mRNA;gene=Adra1a;product=adrenergic receptor%2C alpha 1a%2C transcript variant X12;transcript_id=XM_017315802.2;extra_copy_number=0
CM058254.1	Liftoff	CDS	65339423	65340305	.	+	.	ID=cds-XP_017171291.1;Parent=rna-XM_017315802.2;Dbxref=GeneID:11549,GenBank:XP_017171291.1,MGI:MGI:104773;Name=XP_017171291.1;gbkey=CDS;gene=Adra1a;product=alpha-1A adrenergic receptor isoform X6;protein_id=XP_017171291.1;extra_copy_number=0
CM058254.1	Liftoff	CDS	65472800	65472804	.	+	.	ID=cds-XP_017171291.1;Parent=rna-XM_017315802.2;Dbxref=GeneID:11549,GenBank:XP_017171291.1,MGI:MGI:104773;Name=XP_017171291.1;gbkey=CDS;gene=Adra1a;product=alpha-1A adrenergic receptor isoform X6;protein_id=XP_017171291.1;extra_copy_number=0
CM058254.1	Liftoff	mRNA	65338514	65442270	.	+	.	ID=rna-XM_036158407.1;Parent=gene-Adra1a;Dbxref=GeneID:11549,GenBank:XM_036158407.1,MGI:MGI:104773;Name=XM_036158407.1;gbkey=mRNA;gene=Adra1a;model_evidence=Supporting evidence includes similarity to: 2 mRNAs%2C 2 ESTs%2C 44 Proteins%2C 112 long SRA reads%2C and 98%25 coverage of the annotated genomic feature by RNAseq alignments%2C including 36 samples with support for all annotated introns;product=adrenergic receptor%2C alpha 1a%2C transcript variant X3;transcript_id=XM_036158407.1;matches_ref_protein=True;valid_ORF=True;extra_copy_number=0
CM058254.1	Liftoff	exon	65338514	65340305	.	+	.	ID=exon-XM_036158407.1-1;Parent=rna-XM_036158407.1;Dbxref=GeneID:11549,GenBank:XM_036158407.1,MGI:MGI:104773;gbkey=mRNA;gene=Adra1a;product=adrenergic receptor%2C alpha 1a%2C transcript variant X3;transcript_id=XM_036158407.1;extra_copy_number=0
CM058254.1	Liftoff	exon	65429639	65442270	.	+	.	ID=exon-XM_036158407.1-2;Parent=rna-XM_036158407.1;Dbxref=GeneID:11549,GenBank:XM_036158407.1,MGI:MGI:104773;gbkey=mRNA;gene=Adra1a;product=adrenergic receptor%2C alpha 1a%2C transcript variant X3;transcript_id=XM_036158407.1;extra_copy_number=0
CM058254.1	Liftoff	CDS	65339423	65340305	.	+	.	ID=cds-XP_036014300.1;Parent=rna-XM_036158407.1;Dbxref=GeneID:11549,GenBank:XP_036014300.1,MGI:MGI:104773;Name=XP_036014300.1;gbkey=CDS;gene=Adra1a;product=alpha-1A adrenergic receptor isoform X1;protein_id=XP_036014300.1;extra_copy_number=0
CM058254.1	Liftoff	CDS	65429639	65430156	.	+	.	ID=cds-XP_036014300.1;Parent=rna-XM_036158407.1;Dbxref=GeneID:11549,GenBank:XP_036014300.1,MGI:MGI:104773;Name=XP_036014300.1;gbkey=CDS;gene=Adra1a;product=alpha-1A adrenergic receptor isoform X1;protein_id=XP_036014300.1;extra_copy_number=0
CM058254.1	Liftoff	mRNA	65338514	65442270	.	+	.	ID=rna-XM_036158408.1;Parent=gene-Adra1a;Dbxref=GeneID:11549,GenBank:XM_036158408.1,MGI:MGI:104773;Name=XM_036158408.1;gbkey=mRNA;gene=Adra1a;model_evidence=Supporting evidence includes similarity to: 1 mRNA%2C 1 EST%2C 25 Proteins%2C 100 long SRA reads%2C and 98%25 coverage of the annotated genomic feature by RNAseq alignments%2C including 26 samples with support for all annotated introns;product=adrenergic receptor%2C alpha 1a%2C transcript variant X9;transcript_id=XM_036158408.1;matches_ref_protein=True;valid_ORF=True;extra_copy_number=0
CM058254.1	Liftoff	exon	65338514	65340305	.	+	.	ID=exon-XM_036158408.1-1;Parent=rna-XM_036158408.1;Dbxref=GeneID:11549,GenBank:XM_036158408.1,MGI:MGI:104773;gbkey=mRNA;gene=Adra1a;product=adrenergic receptor%2C alpha 1a%2C transcript variant X9;transcript_id=XM_036158408.1;extra_copy_number=0
CM058254.1	Liftoff	exon	65429639	65430024	.	+	.	ID=exon-XM_036158408.1-2;Parent=rna-XM_036158408.1;Dbxref=GeneID:11549,GenBank:XM_036158408.1,MGI:MGI:104773;gbkey=mRNA;gene=Adra1a;product=adrenergic receptor%2C alpha 1a%2C transcript variant X9;transcript_id=XM_036158408.1;extra_copy_number=0
CM058254.1	Liftoff	exon	65433757	65442270	.	+	.	ID=exon-XM_036158408.1-3;Parent=rna-XM_036158408.1;Dbxref=GeneID:11549,GenBank:XM_036158408.1,MGI:MGI:104773;gbkey=mRNA;gene=Adra1a;product=adrenergic receptor%2C alpha 1a%2C transcript variant X9;transcript_id=XM_036158408.1;extra_copy_number=0
CM058254.1	Liftoff	CDS	65339423	65340305	.	+	.	ID=cds-XP_036014301.1;Parent=rna-XM_036158408.1;Dbxref=GeneID:11549,GenBank:XP_036014301.1,MGI:MGI:104773;Name=XP_036014301.1;gbkey=CDS;gene=Adra1a;product=alpha-1A adrenergic receptor isoform X3;protein_id=XP_036014301.1;extra_copy_number=0
CM058254.1	Liftoff	CDS	65429639	65430024	.	+	.	ID=cds-XP_036014301.1;Parent=rna-XM_036158408.1;Dbxref=GeneID:11549,GenBank:XP_036014301.1,MGI:MGI:104773;Name=XP_036014301.1;gbkey=CDS;gene=Adra1a;product=alpha-1A adrenergic receptor isoform X3;protein_id=XP_036014301.1;extra_copy_number=0
CM058254.1	Liftoff	CDS	65433757	65433771	.	+	.	ID=cds-XP_036014301.1;Parent=rna-XM_036158408.1;Dbxref=GeneID:11549,GenBank:XP_036014301.1,MGI:MGI:104773;Name=XP_036014301.1;gbkey=CDS;gene=Adra1a;product=alpha-1A adrenergic receptor isoform X3;protein_id=XP_036014301.1;extra_copy_number=0
CM058254.1	Liftoff	gene	65494711	65499865	.	+	.	ID=gene-LOC118568160;Dbxref=GeneID:118568160;Name=LOC118568160;description=uncharacterized LOC118568160;gbkey=Gene;gene=LOC118568160;gene_biotype=lncRNA;coverage=1.0;sequence_ID=1.0;extra_copy_number=0;copy_num_ID=gene-LOC118568160_0
CM058254.1	Liftoff	lnc_RNA	65494711	65499865	.	+	.	ID=rna-XR_004938673.1;Parent=gene-LOC118568160;Dbxref=GeneID:118568160,GenBank:XR_004938673.1;Name=XR_004938673.1;gbkey=ncRNA;gene=LOC118568160;model_evidence=Supporting evidence includes similarity to: 100%25 coverage of the annotated genomic feature by RNAseq alignments%2C including 1 sample with support for all annotated introns;product=uncharacterized LOC118568160;transcript_id=XR_004938673.1;extra_copy_number=0
CM058254.1	Liftoff	exon	65494711	65494765	.	+	.	ID=exon-XR_004938673.1-1;Parent=rna-XR_004938673.1;Dbxref=GeneID:118568160,GenBank:XR_004938673.1;gbkey=ncRNA;gene=LOC118568160;product=uncharacterized LOC118568160;transcript_id=XR_004938673.1;extra_copy_number=0
CM058254.1	Liftoff	exon	65497696	65497892	.	+	.	ID=exon-XR_004938673.1-2;Parent=rna-XR_004938673.1;Dbxref=GeneID:118568160,GenBank:XR_004938673.1;gbkey=ncRNA;gene=LOC118568160;product=uncharacterized LOC118568160;transcript_id=XR_004938673.1;extra_copy_number=0
CM058254.1	Liftoff	exon	65499825	65499865	.	+	.	ID=exon-XR_004938673.1-3;Parent=rna-XR_004938673.1;Dbxref=GeneID:118568160,GenBank:XR_004938673.1;gbkey=ncRNA;gene=LOC118568160;product=uncharacterized LOC118568160;transcript_id=XR_004938673.1;extra_copy_number=0
CM058254.1	Liftoff	pseudogene	65500105	65500648	.	-	.	ID=gene-Gm9130;Dbxref=GeneID:668366,MGI:MGI:3648393;Name=Gm9130;description=predicted gene 9130;gbkey=Gene;gene=Gm9130;gene_biotype=pseudogene;pseudo=true;coverage=1.0;sequence_ID=1.0;extra_copy_number=0;copy_num_ID=gene-Gm9130_0
CM058254.1	Liftoff	exon	65500105	65500648	.	-	.	ID=id-Gm9130;Parent=gene-Gm9130;Dbxref=GeneID:668366,MGI:MGI:3648393;gbkey=exon;gene=Gm9130;model_evidence=Supporting evidence includes similarity to: 6 Proteins%2C 1 long SRA read%2C and 96%25 coverage of the annotated genomic feature by RNAseq alignments;pseudo=true;extra_copy_number=0
CM058254.1	Liftoff	gene	65505081	65613530	.	-	.	ID=gene-Dpysl2;Dbxref=GeneID:12934,MGI:MGI:1349763;Name=Dpysl2;description=dihydropyrimidinase-like 2;gbkey=Gene;gene=Dpysl2;gene_biotype=protein_coding;gene_synonym=Crmp2,DRP2,Musunc33,TOAD-64,Ulip2;coverage=1.0;sequence_ID=1.0;valid_ORFs=3;extra_copy_number=0;copy_num_ID=gene-Dpysl2_0
CM058254.1	Liftoff	mRNA	65505081	65613530	.	-	.	ID=rna-NM_001378767.1;Parent=gene-Dpysl2;Dbxref=GeneID:12934,GenBank:NM_001378767.1,MGI:MGI:1349763;Name=NM_001378767.1;gbkey=mRNA;gene=Dpysl2;product=dihydropyrimidinase-like 2%2C transcript variant 1;tag=RefSeq Select;transcript_id=NM_001378767.1;matches_ref_protein=True;valid_ORF=True;extra_copy_number=0
CM058254.1	Liftoff	exon	65505081	65507653	.	-	.	ID=exon-NM_001378767.1-14;Parent=rna-NM_001378767.1;Dbxref=GeneID:12934,GenBank:NM_001378767.1,MGI:MGI:1349763;gbkey=mRNA;gene=Dpysl2;product=dihydropyrimidinase-like 2%2C transcript variant 1;tag=RefSeq Select;transcript_id=NM_001378767.1;extra_copy_number=0
CM058254.1	Liftoff	exon	65509132	65509297	.	-	.	ID=exon-NM_001378767.1-13;Parent=rna-NM_001378767.1;Dbxref=GeneID:12934,GenBank:NM_001378767.1,MGI:MGI:1349763;gbkey=mRNA;gene=Dpysl2;product=dihydropyrimidinase-like 2%2C transcript variant 1;tag=RefSeq Select;transcript_id=NM_001378767.1;extra_copy_number=0
CM058254.1	Liftoff	exon	65510079	65510258	.	-	.	ID=exon-NM_001378767.1-12;Parent=rna-NM_001378767.1;Dbxref=GeneID:12934,GenBank:NM_001378767.1,MGI:MGI:1349763;gbkey=mRNA;gene=Dpysl2;product=dihydropyrimidinase-like 2%2C transcript variant 1;tag=RefSeq Select;transcript_id=NM_001378767.1;extra_copy_number=0
CM058254.1	Liftoff	exon	65515343	65515513	.	-	.	ID=exon-NM_001378767.1-11;Parent=rna-NM_001378767.1;Dbxref=GeneID:12934,GenBank:NM_001378767.1,MGI:MGI:1349763;gbkey=mRNA;gene=Dpysl2;product=dihydropyrimidinase-like 2%2C transcript variant 1;tag=RefSeq Select;transcript_id=NM_001378767.1;extra_copy_number=0
CM058254.1	Liftoff	exon	65517172	65517313	.	-	.	ID=exon-NM_001378767.1-10;Parent=rna-NM_001378767.1;Dbxref=GeneID:12934,GenBank:NM_001378767.1,MGI:MGI:1349763;gbkey=mRNA;gene=Dpysl2;product=dihydropyrimidinase-like 2%2C transcript variant 1;tag=RefSeq Select;transcript_id=NM_001378767.1;extra_copy_number=0
CM058254.1	Liftoff	exon	65517648	65517804	.	-	.	ID=exon-NM_001378767.1-9;Parent=rna-NM_001378767.1;Dbxref=GeneID:12934,GenBank:NM_001378767.1,MGI:MGI:1349763;gbkey=mRNA;gene=Dpysl2;product=dihydropyrimidinase-like 2%2C transcript variant 1;tag=RefSeq Select;transcript_id=NM_001378767.1;extra_copy_number=0
CM058254.1	Liftoff	exon	65526562	65526682	.	-	.	ID=exon-NM_001378767.1-8;Parent=rna-NM_001378767.1;Dbxref=GeneID:12934,GenBank:NM_001378767.1,MGI:MGI:1349763;gbkey=mRNA;gene=Dpysl2;product=dihydropyrimidinase-like 2%2C transcript variant 1;tag=RefSeq Select;transcript_id=NM_001378767.1;extra_copy_number=0
CM058254.1	Liftoff	exon	65530988	65531056	.	-	.	ID=exon-NM_001378767.1-7;Parent=rna-NM_001378767.1;Dbxref=GeneID:12934,GenBank:NM_001378767.1,MGI:MGI:1349763;gbkey=mRNA;gene=Dpysl2;product=dihydropyrimidinase-like 2%2C transcript variant 1;tag=RefSeq Select;transcript_id=NM_001378767.1;extra_copy_number=0
CM058254.1	Liftoff	exon	65531579	65531659	.	-	.	ID=exon-NM_001378767.1-6;Parent=rna-NM_001378767.1;Dbxref=GeneID:12934,GenBank:NM_001378767.1,MGI:MGI:1349763;gbkey=mRNA;gene=Dpysl2;product=dihydropyrimidinase-like 2%2C transcript variant 1;tag=RefSeq Select;transcript_id=NM_001378767.1;extra_copy_number=0
CM058254.1	Liftoff	exon	65532138	65532199	.	-	.	ID=exon-NM_001378767.1-5;Parent=rna-NM_001378767.1;Dbxref=GeneID:12934,GenBank:NM_001378767.1,MGI:MGI:1349763;gbkey=mRNA;gene=Dpysl2;product=dihydropyrimidinase-like 2%2C transcript variant 1;tag=RefSeq Select;transcript_id=NM_001378767.1;extra_copy_number=0
CM058254.1	Liftoff	exon	65536691	65536855	.	-	.	ID=exon-NM_001378767.1-4;Parent=rna-NM_001378767.1;Dbxref=GeneID:12934,GenBank:NM_001378767.1,MGI:MGI:1349763;gbkey=mRNA;gene=Dpysl2;product=dihydropyrimidinase-like 2%2C transcript variant 1;tag=RefSeq Select;transcript_id=NM_001378767.1;extra_copy_number=0
CM058254.1	Liftoff	exon	65564966	65565150	.	-	.	ID=exon-NM_001378767.1-3;Parent=rna-NM_001378767.1;Dbxref=GeneID:12934,GenBank:NM_001378767.1,MGI:MGI:1349763;gbkey=mRNA;gene=Dpysl2;product=dihydropyrimidinase-like 2%2C transcript variant 1;tag=RefSeq Select;transcript_id=NM_001378767.1;extra_copy_number=0
CM058254.1	Liftoff	exon	65567575	65567663	.	-	.	ID=exon-NM_001378767.1-2;Parent=rna-NM_001378767.1;Dbxref=GeneID:12934,GenBank:NM_001378767.1,MGI:MGI:1349763;gbkey=mRNA;gene=Dpysl2;product=dihydropyrimidinase-like 2%2C transcript variant 1;tag=RefSeq Select;transcript_id=NM_001378767.1;extra_copy_number=0
CM058254.1	Liftoff	exon	65612931	65613530	.	-	.	ID=exon-NM_001378767.1-1;Parent=rna-NM_001378767.1;Dbxref=GeneID:12934,GenBank:NM_001378767.1,MGI:MGI:1349763;gbkey=mRNA;gene=Dpysl2;product=dihydropyrimidinase-like 2%2C transcript variant 1;tag=RefSeq Select;transcript_id=NM_001378767.1;extra_copy_number=0
CM058254.1	Liftoff	CDS	65507562	65507653	.	-	.	ID=cds-NP_001365696.1;Parent=rna-NM_001378767.1;Dbxref=GeneID:12934,GenBank:NP_001365696.1,MGI:MGI:1349763;Name=NP_001365696.1;Note=isoform 1 is encoded by transcript variant 1;gbkey=CDS;gene=Dpysl2;product=dihydropyrimidinase-related protein 2 isoform 1;protein_id=NP_001365696.1;tag=RefSeq Select;extra_copy_number=0
CM058254.1	Liftoff	CDS	65509132	65509297	.	-	.	ID=cds-NP_001365696.1;Parent=rna-NM_001378767.1;Dbxref=GeneID:12934,GenBank:NP_001365696.1,MGI:MGI:1349763;Name=NP_001365696.1;Note=isoform 1 is encoded by transcript variant 1;gbkey=CDS;gene=Dpysl2;product=dihydropyrimidinase-related protein 2 isoform 1;protein_id=NP_001365696.1;tag=RefSeq Select;extra_copy_number=0
CM058254.1	Liftoff	CDS	65510079	65510258	.	-	.	ID=cds-NP_001365696.1;Parent=rna-NM_001378767.1;Dbxref=GeneID:12934,GenBank:NP_001365696.1,MGI:MGI:1349763;Name=NP_001365696.1;Note=isoform 1 is encoded by transcript variant 1;gbkey=CDS;gene=Dpysl2;product=dihydropyrimidinase-related protein 2 isoform 1;protein_id=NP_001365696.1;tag=RefSeq Select;extra_copy_number=0
CM058254.1	Liftoff	CDS	65515343	65515513	.	-	.	ID=cds-NP_001365696.1;Parent=rna-NM_001378767.1;Dbxref=GeneID:12934,GenBank:NP_001365696.1,MGI:MGI:1349763;Name=NP_001365696.1;Note=isoform 1 is encoded by transcript variant 1;gbkey=CDS;gene=Dpysl2;product=dihydropyrimidinase-related protein 2 isoform 1;protein_id=NP_001365696.1;tag=RefSeq Select;extra_copy_number=0
CM058254.1	Liftoff	CDS	65517172	65517313	.	-	.	ID=cds-NP_001365696.1;Parent=rna-NM_001378767.1;Dbxref=GeneID:12934,GenBank:NP_001365696.1,MGI:MGI:1349763;Name=NP_001365696.1;Note=isoform 1 is encoded by transcript variant 1;gbkey=CDS;gene=Dpysl2;product=dihydropyrimidinase-related protein 2 isoform 1;protein_id=NP_001365696.1;tag=RefSeq Select;extra_copy_number=0
CM058254.1	Liftoff	CDS	65517648	65517804	.	-	.	ID=cds-NP_001365696.1;Parent=rna-NM_001378767.1;Dbxref=GeneID:12934,GenBank:NP_001365696.1,MGI:MGI:1349763;Name=NP_001365696.1;Note=isoform 1 is encoded by transcript variant 1;gbkey=CDS;gene=Dpysl2;product=dihydropyrimidinase-related protein 2 isoform 1;protein_id=NP_001365696.1;tag=RefSeq Select;extra_copy_number=0
CM058254.1	Liftoff	CDS	65526562	65526682	.	-	.	ID=cds-NP_001365696.1;Parent=rna-NM_001378767.1;Dbxref=GeneID:12934,GenBank:NP_001365696.1,MGI:MGI:1349763;Name=NP_001365696.1;Note=isoform 1 is encoded by transcript variant 1;gbkey=CDS;gene=Dpysl2;product=dihydropyrimidinase-related protein 2 isoform 1;protein_id=NP_001365696.1;tag=RefSeq Select;extra_copy_number=0
CM058254.1	Liftoff	CDS	65530988	65531056	.	-	.	ID=cds-NP_001365696.1;Parent=rna-NM_001378767.1;Dbxref=GeneID:12934,GenBank:NP_001365696.1,MGI:MGI:1349763;Name=NP_001365696.1;Note=isoform 1 is encoded by transcript variant 1;gbkey=CDS;gene=Dpysl2;product=dihydropyrimidinase-related protein 2 isoform 1;protein_id=NP_001365696.1;tag=RefSeq Select;extra_copy_number=0
CM058254.1	Liftoff	CDS	65531579	65531659	.	-	.	ID=cds-NP_001365696.1;Parent=rna-NM_001378767.1;Dbxref=GeneID:12934,GenBank:NP_001365696.1,MGI:MGI:1349763;Name=NP_001365696.1;Note=isoform 1 is encoded by transcript variant 1;gbkey=CDS;gene=Dpysl2;product=dihydropyrimidinase-related protein 2 isoform 1;protein_id=NP_001365696.1;tag=RefSeq Select;extra_copy_number=0
CM058254.1	Liftoff	CDS	65532138	65532199	.	-	.	ID=cds-NP_001365696.1;Parent=rna-NM_001378767.1;Dbxref=GeneID:12934,GenBank:NP_001365696.1,MGI:MGI:1349763;Name=NP_001365696.1;Note=isoform 1 is encoded by transcript variant 1;gbkey=CDS;gene=Dpysl2;product=dihydropyrimidinase-related protein 2 isoform 1;protein_id=NP_001365696.1;tag=RefSeq Select;extra_copy_number=0
CM058254.1	Liftoff	CDS	65536691	65536855	.	-	.	ID=cds-NP_001365696.1;Parent=rna-NM_001378767.1;Dbxref=GeneID:12934,GenBank:NP_001365696.1,MGI:MGI:1349763;Name=NP_001365696.1;Note=isoform 1 is encoded by transcript variant 1;gbkey=CDS;gene=Dpysl2;product=dihydropyrimidinase-related protein 2 isoform 1;protein_id=NP_001365696.1;tag=RefSeq Select;extra_copy_number=0
CM058254.1	Liftoff	CDS	65564966	65565150	.	-	.	ID=cds-NP_001365696.1;Parent=rna-NM_001378767.1;Dbxref=GeneID:12934,GenBank:NP_001365696.1,MGI:MGI:1349763;Name=NP_001365696.1;Note=isoform 1 is encoded by transcript variant 1;gbkey=CDS;gene=Dpysl2;product=dihydropyrimidinase-related protein 2 isoform 1;protein_id=NP_001365696.1;tag=RefSeq Select;extra_copy_number=0
CM058254.1	Liftoff	CDS	65567575	65567663	.	-	.	ID=cds-NP_001365696.1;Parent=rna-NM_001378767.1;Dbxref=GeneID:12934,GenBank:NP_001365696.1,MGI:MGI:1349763;Name=NP_001365696.1;Note=isoform 1 is encoded by transcript variant 1;gbkey=CDS;gene=Dpysl2;product=dihydropyrimidinase-related protein 2 isoform 1;protein_id=NP_001365696.1;tag=RefSeq Select;extra_copy_number=0
CM058254.1	Liftoff	CDS	65612931	65613272	.	-	.	ID=cds-NP_001365696.1;Parent=rna-NM_001378767.1;Dbxref=GeneID:12934,GenBank:NP_001365696.1,MGI:MGI:1349763;Name=NP_001365696.1;Note=isoform 1 is encoded by transcript variant 1;gbkey=CDS;gene=Dpysl2;product=dihydropyrimidinase-related protein 2 isoform 1;protein_id=NP_001365696.1;tag=RefSeq Select;extra_copy_number=0
CM058254.1	Liftoff	mRNA	65505081	65571093	.	-	.	ID=rna-NM_009955.3;Parent=gene-Dpysl2;Dbxref=GeneID:12934,GenBank:NM_009955.3,MGI:MGI:1349763;Name=NM_009955.3;gbkey=mRNA;gene=Dpysl2;product=dihydropyrimidinase-like 2%2C transcript variant 2;transcript_id=NM_009955.3;matches_ref_protein=True;valid_ORF=True;extra_copy_number=0
CM058254.1	Liftoff	exon	65505081	65507653	.	-	.	ID=exon-NM_009955.3-14;Parent=rna-NM_009955.3;Dbxref=GeneID:12934,GenBank:NM_009955.3,MGI:MGI:1349763;gbkey=mRNA;gene=Dpysl2;product=dihydropyrimidinase-like 2%2C transcript variant 2;transcript_id=NM_009955.3;extra_copy_number=0
CM058254.1	Liftoff	exon	65509132	65509297	.	-	.	ID=exon-NM_009955.3-13;Parent=rna-NM_009955.3;Dbxref=GeneID:12934,GenBank:NM_009955.3,MGI:MGI:1349763;gbkey=mRNA;gene=Dpysl2;product=dihydropyrimidinase-like 2%2C transcript variant 2;transcript_id=NM_009955.3;extra_copy_number=0
CM058254.1	Liftoff	exon	65510079	65510258	.	-	.	ID=exon-NM_009955.3-12;Parent=rna-NM_009955.3;Dbxref=GeneID:12934,GenBank:NM_009955.3,MGI:MGI:1349763;gbkey=mRNA;gene=Dpysl2;product=dihydropyrimidinase-like 2%2C transcript variant 2;transcript_id=NM_009955.3;extra_copy_number=0
CM058254.1	Liftoff	exon	65515343	65515513	.	-	.	ID=exon-NM_009955.3-11;Parent=rna-NM_009955.3;Dbxref=GeneID:12934,GenBank:NM_009955.3,MGI:MGI:1349763;gbkey=mRNA;gene=Dpysl2;product=dihydropyrimidinase-like 2%2C transcript variant 2;transcript_id=NM_009955.3;extra_copy_number=0
CM058254.1	Liftoff	exon	65517172	65517313	.	-	.	ID=exon-NM_009955.3-10;Parent=rna-NM_009955.3;Dbxref=GeneID:12934,GenBank:NM_009955.3,MGI:MGI:1349763;gbkey=mRNA;gene=Dpysl2;product=dihydropyrimidinase-like 2%2C transcript variant 2;transcript_id=NM_009955.3;extra_copy_number=0
CM058254.1	Liftoff	exon	65517648	65517804	.	-	.	ID=exon-NM_009955.3-9;Parent=rna-NM_009955.3;Dbxref=GeneID:12934,GenBank:NM_009955.3,MGI:MGI:1349763;gbkey=mRNA;gene=Dpysl2;product=dihydropyrimidinase-like 2%2C transcript variant 2;transcript_id=NM_009955.3;extra_copy_number=0
CM058254.1	Liftoff	exon	65526562	65526682	.	-	.	ID=exon-NM_009955.3-8;Parent=rna-NM_009955.3;Dbxref=GeneID:12934,GenBank:NM_009955.3,MGI:MGI:1349763;gbkey=mRNA;gene=Dpysl2;product=dihydropyrimidinase-like 2%2C transcript variant 2;transcript_id=NM_009955.3;extra_copy_number=0
CM058254.1	Liftoff	exon	65530988	65531056	.	-	.	ID=exon-NM_009955.3-7;Parent=rna-NM_009955.3;Dbxref=GeneID:12934,GenBank:NM_009955.3,MGI:MGI:1349763;gbkey=mRNA;gene=Dpysl2;product=dihydropyrimidinase-like 2%2C transcript variant 2;transcript_id=NM_009955.3;extra_copy_number=0
CM058254.1	Liftoff	exon	65531579	65531659	.	-	.	ID=exon-NM_009955.3-6;Parent=rna-NM_009955.3;Dbxref=GeneID:12934,GenBank:NM_009955.3,MGI:MGI:1349763;gbkey=mRNA;gene=Dpysl2;product=dihydropyrimidinase-like 2%2C transcript variant 2;transcript_id=NM_009955.3;extra_copy_number=0
CM058254.1	Liftoff	exon	65532138	65532199	.	-	.	ID=exon-NM_009955.3-5;Parent=rna-NM_009955.3;Dbxref=GeneID:12934,GenBank:NM_009955.3,MGI:MGI:1349763;gbkey=mRNA;gene=Dpysl2;product=dihydropyrimidinase-like 2%2C transcript variant 2;transcript_id=NM_009955.3;extra_copy_number=0
CM058254.1	Liftoff	exon	65536691	65536855	.	-	.	ID=exon-NM_009955.3-4;Parent=rna-NM_009955.3;Dbxref=GeneID:12934,GenBank:NM_009955.3,MGI:MGI:1349763;gbkey=mRNA;gene=Dpysl2;product=dihydropyrimidinase-like 2%2C transcript variant 2;transcript_id=NM_009955.3;extra_copy_number=0
CM058254.1	Liftoff	exon	65564966	65565150	.	-	.	ID=exon-NM_009955.3-3;Parent=rna-NM_009955.3;Dbxref=GeneID:12934,GenBank:NM_009955.3,MGI:MGI:1349763;gbkey=mRNA;gene=Dpysl2;product=dihydropyrimidinase-like 2%2C transcript variant 2;transcript_id=NM_009955.3;extra_copy_number=0
CM058254.1	Liftoff	exon	65567575	65567663	.	-	.	ID=exon-NM_009955.3-2;Parent=rna-NM_009955.3;Dbxref=GeneID:12934,GenBank:NM_009955.3,MGI:MGI:1349763;gbkey=mRNA;gene=Dpysl2;product=dihydropyrimidinase-like 2%2C transcript variant 2;transcript_id=NM_009955.3;extra_copy_number=0
CM058254.1	Liftoff	exon	65570823	65571093	.	-	.	ID=exon-NM_009955.3-1;Parent=rna-NM_009955.3;Dbxref=GeneID:12934,GenBank:NM_009955.3,MGI:MGI:1349763;gbkey=mRNA;gene=Dpysl2;product=dihydropyrimidinase-like 2%2C transcript variant 2;transcript_id=NM_009955.3;extra_copy_number=0
CM058254.1	Liftoff	CDS	65507562	65507653	.	-	.	ID=cds-NP_034085.2;Parent=rna-NM_009955.3;Dbxref=CCDS:CCDS27224.1,GeneID:12934,GenBank:NP_034085.2,MGI:MGI:1349763;Name=NP_034085.2;Note=isoform 2 is encoded by transcript variant 2;gbkey=CDS;gene=Dpysl2;product=dihydropyrimidinase-related protein 2 isoform 2;protein_id=NP_034085.2;extra_copy_number=0
CM058254.1	Liftoff	CDS	65509132	65509297	.	-	.	ID=cds-NP_034085.2;Parent=rna-NM_009955.3;Dbxref=CCDS:CCDS27224.1,GeneID:12934,GenBank:NP_034085.2,MGI:MGI:1349763;Name=NP_034085.2;Note=isoform 2 is encoded by transcript variant 2;gbkey=CDS;gene=Dpysl2;product=dihydropyrimidinase-related protein 2 isoform 2;protein_id=NP_034085.2;extra_copy_number=0
CM058254.1	Liftoff	CDS	65510079	65510258	.	-	.	ID=cds-NP_034085.2;Parent=rna-NM_009955.3;Dbxref=CCDS:CCDS27224.1,GeneID:12934,GenBank:NP_034085.2,MGI:MGI:1349763;Name=NP_034085.2;Note=isoform 2 is encoded by transcript variant 2;gbkey=CDS;gene=Dpysl2;product=dihydropyrimidinase-related protein 2 isoform 2;protein_id=NP_034085.2;extra_copy_number=0
CM058254.1	Liftoff	CDS	65515343	65515513	.	-	.	ID=cds-NP_034085.2;Parent=rna-NM_009955.3;Dbxref=CCDS:CCDS27224.1,GeneID:12934,GenBank:NP_034085.2,MGI:MGI:1349763;Name=NP_034085.2;Note=isoform 2 is encoded by transcript variant 2;gbkey=CDS;gene=Dpysl2;product=dihydropyrimidinase-related protein 2 isoform 2;protein_id=NP_034085.2;extra_copy_number=0
CM058254.1	Liftoff	CDS	65517172	65517313	.	-	.	ID=cds-NP_034085.2;Parent=rna-NM_009955.3;Dbxref=CCDS:CCDS27224.1,GeneID:12934,GenBank:NP_034085.2,MGI:MGI:1349763;Name=NP_034085.2;Note=isoform 2 is encoded by transcript variant 2;gbkey=CDS;gene=Dpysl2;product=dihydropyrimidinase-related protein 2 isoform 2;protein_id=NP_034085.2;extra_copy_number=0
CM058254.1	Liftoff	CDS	65517648	65517804	.	-	.	ID=cds-NP_034085.2;Parent=rna-NM_009955.3;Dbxref=CCDS:CCDS27224.1,GeneID:12934,GenBank:NP_034085.2,MGI:MGI:1349763;Name=NP_034085.2;Note=isoform 2 is encoded by transcript variant 2;gbkey=CDS;gene=Dpysl2;product=dihydropyrimidinase-related protein 2 isoform 2;protein_id=NP_034085.2;extra_copy_number=0
CM058254.1	Liftoff	CDS	65526562	65526682	.	-	.	ID=cds-NP_034085.2;Parent=rna-NM_009955.3;Dbxref=CCDS:CCDS27224.1,GeneID:12934,GenBank:NP_034085.2,MGI:MGI:1349763;Name=NP_034085.2;Note=isoform 2 is encoded by transcript variant 2;gbkey=CDS;gene=Dpysl2;product=dihydropyrimidinase-related protein 2 isoform 2;protein_id=NP_034085.2;extra_copy_number=0
CM058254.1	Liftoff	CDS	65530988	65531056	.	-	.	ID=cds-NP_034085.2;Parent=rna-NM_009955.3;Dbxref=CCDS:CCDS27224.1,GeneID:12934,GenBank:NP_034085.2,MGI:MGI:1349763;Name=NP_034085.2;Note=isoform 2 is encoded by transcript variant 2;gbkey=CDS;gene=Dpysl2;product=dihydropyrimidinase-related protein 2 isoform 2;protein_id=NP_034085.2;extra_copy_number=0
CM058254.1	Liftoff	CDS	65531579	65531659	.	-	.	ID=cds-NP_034085.2;Parent=rna-NM_009955.3;Dbxref=CCDS:CCDS27224.1,GeneID:12934,GenBank:NP_034085.2,MGI:MGI:1349763;Name=NP_034085.2;Note=isoform 2 is encoded by transcript variant 2;gbkey=CDS;gene=Dpysl2;product=dihydropyrimidinase-related protein 2 isoform 2;protein_id=NP_034085.2;extra_copy_number=0
CM058254.1	Liftoff	CDS	65532138	65532199	.	-	.	ID=cds-NP_034085.2;Parent=rna-NM_009955.3;Dbxref=CCDS:CCDS27224.1,GeneID:12934,GenBank:NP_034085.2,MGI:MGI:1349763;Name=NP_034085.2;Note=isoform 2 is encoded by transcript variant 2;gbkey=CDS;gene=Dpysl2;product=dihydropyrimidinase-related protein 2 isoform 2;protein_id=NP_034085.2;extra_copy_number=0
CM058254.1	Liftoff	CDS	65536691	65536855	.	-	.	ID=cds-NP_034085.2;Parent=rna-NM_009955.3;Dbxref=CCDS:CCDS27224.1,GeneID:12934,GenBank:NP_034085.2,MGI:MGI:1349763;Name=NP_034085.2;Note=isoform 2 is encoded by transcript variant 2;gbkey=CDS;gene=Dpysl2;product=dihydropyrimidinase-related protein 2 isoform 2;protein_id=NP_034085.2;extra_copy_number=0
CM058254.1	Liftoff	CDS	65564966	65565150	.	-	.	ID=cds-NP_034085.2;Parent=rna-NM_009955.3;Dbxref=CCDS:CCDS27224.1,GeneID:12934,GenBank:NP_034085.2,MGI:MGI:1349763;Name=NP_034085.2;Note=isoform 2 is encoded by transcript variant 2;gbkey=CDS;gene=Dpysl2;product=dihydropyrimidinase-related protein 2 isoform 2;protein_id=NP_034085.2;extra_copy_number=0
CM058254.1	Liftoff	CDS	65567575	65567663	.	-	.	ID=cds-NP_034085.2;Parent=rna-NM_009955.3;Dbxref=CCDS:CCDS27224.1,GeneID:12934,GenBank:NP_034085.2,MGI:MGI:1349763;Name=NP_034085.2;Note=isoform 2 is encoded by transcript variant 2;gbkey=CDS;gene=Dpysl2;product=dihydropyrimidinase-related protein 2 isoform 2;protein_id=NP_034085.2;extra_copy_number=0
CM058254.1	Liftoff	CDS	65570823	65570861	.	-	.	ID=cds-NP_034085.2;Parent=rna-NM_009955.3;Dbxref=CCDS:CCDS27224.1,GeneID:12934,GenBank:NP_034085.2,MGI:MGI:1349763;Name=NP_034085.2;Note=isoform 2 is encoded by transcript variant 2;gbkey=CDS;gene=Dpysl2;product=dihydropyrimidinase-related protein 2 isoform 2;protein_id=NP_034085.2;extra_copy_number=0
CM058254.1	Liftoff	mRNA	65505081	65568400	.	-	.	ID=rna-XM_036158432.1;Parent=gene-Dpysl2;Dbxref=GeneID:12934,GenBank:XM_036158432.1,MGI:MGI:1349763;Name=XM_036158432.1;gbkey=mRNA;gene=Dpysl2;model_evidence=Supporting evidence includes similarity to: 1 mRNA%2C 11 ESTs%2C 10 Proteins%2C 37626 long SRA reads%2C and 100%25 coverage of the annotated genomic feature by RNAseq alignments%2C including 9 samples with support for all annotated introns;product=dihydropyrimidinase-like 2%2C transcript variant X1;transcript_id=XM_036158432.1;matches_ref_protein=True;valid_ORF=True;extra_copy_number=0
CM058254.1	Liftoff	exon	65505081	65507653	.	-	.	ID=exon-XM_036158432.1-14;Parent=rna-XM_036158432.1;Dbxref=GeneID:12934,GenBank:XM_036158432.1,MGI:MGI:1349763;gbkey=mRNA;gene=Dpysl2;product=dihydropyrimidinase-like 2%2C transcript variant X1;transcript_id=XM_036158432.1;extra_copy_number=0
CM058254.1	Liftoff	exon	65509132	65509297	.	-	.	ID=exon-XM_036158432.1-13;Parent=rna-XM_036158432.1;Dbxref=GeneID:12934,GenBank:XM_036158432.1,MGI:MGI:1349763;gbkey=mRNA;gene=Dpysl2;product=dihydropyrimidinase-like 2%2C transcript variant X1;transcript_id=XM_036158432.1;extra_copy_number=0
CM058254.1	Liftoff	exon	65510079	65510258	.	-	.	ID=exon-XM_036158432.1-12;Parent=rna-XM_036158432.1;Dbxref=GeneID:12934,GenBank:XM_036158432.1,MGI:MGI:1349763;gbkey=mRNA;gene=Dpysl2;product=dihydropyrimidinase-like 2%2C transcript variant X1;transcript_id=XM_036158432.1;extra_copy_number=0
CM058254.1	Liftoff	exon	65515343	65515513	.	-	.	ID=exon-XM_036158432.1-11;Parent=rna-XM_036158432.1;Dbxref=GeneID:12934,GenBank:XM_036158432.1,MGI:MGI:1349763;gbkey=mRNA;gene=Dpysl2;product=dihydropyrimidinase-like 2%2C transcript variant X1;transcript_id=XM_036158432.1;extra_copy_number=0
CM058254.1	Liftoff	exon	65517172	65517313	.	-	.	ID=exon-XM_036158432.1-10;Parent=rna-XM_036158432.1;Dbxref=GeneID:12934,GenBank:XM_036158432.1,MGI:MGI:1349763;gbkey=mRNA;gene=Dpysl2;product=dihydropyrimidinase-like 2%2C transcript variant X1;transcript_id=XM_036158432.1;extra_copy_number=0
CM058254.1	Liftoff	exon	65517648	65517804	.	-	.	ID=exon-XM_036158432.1-9;Parent=rna-XM_036158432.1;Dbxref=GeneID:12934,GenBank:XM_036158432.1,MGI:MGI:1349763;gbkey=mRNA;gene=Dpysl2;product=dihydropyrimidinase-like 2%2C transcript variant X1;transcript_id=XM_036158432.1;extra_copy_number=0
CM058254.1	Liftoff	exon	65526562	65526682	.	-	.	ID=exon-XM_036158432.1-8;Parent=rna-XM_036158432.1;Dbxref=GeneID:12934,GenBank:XM_036158432.1,MGI:MGI:1349763;gbkey=mRNA;gene=Dpysl2;product=dihydropyrimidinase-like 2%2C transcript variant X1;transcript_id=XM_036158432.1;extra_copy_number=0
CM058254.1	Liftoff	exon	65530988	65531056	.	-	.	ID=exon-XM_036158432.1-7;Parent=rna-XM_036158432.1;Dbxref=GeneID:12934,GenBank:XM_036158432.1,MGI:MGI:1349763;gbkey=mRNA;gene=Dpysl2;product=dihydropyrimidinase-like 2%2C transcript variant X1;transcript_id=XM_036158432.1;extra_copy_number=0
CM058254.1	Liftoff	exon	65531579	65531659	.	-	.	ID=exon-XM_036158432.1-6;Parent=rna-XM_036158432.1;Dbxref=GeneID:12934,GenBank:XM_036158432.1,MGI:MGI:1349763;gbkey=mRNA;gene=Dpysl2;product=dihydropyrimidinase-like 2%2C transcript variant X1;transcript_id=XM_036158432.1;extra_copy_number=0
CM058254.1	Liftoff	exon	65532138	65532199	.	-	.	ID=exon-XM_036158432.1-5;Parent=rna-XM_036158432.1;Dbxref=GeneID:12934,GenBank:XM_036158432.1,MGI:MGI:1349763;gbkey=mRNA;gene=Dpysl2;product=dihydropyrimidinase-like 2%2C transcript variant X1;transcript_id=XM_036158432.1;extra_copy_number=0
CM058254.1	Liftoff	exon	65536691	65536855	.	-	.	ID=exon-XM_036158432.1-4;Parent=rna-XM_036158432.1;Dbxref=GeneID:12934,GenBank:XM_036158432.1,MGI:MGI:1349763;gbkey=mRNA;gene=Dpysl2;product=dihydropyrimidinase-like 2%2C transcript variant X1;transcript_id=XM_036158432.1;extra_copy_number=0
CM058254.1	Liftoff	exon	65564966	65565150	.	-	.	ID=exon-XM_036158432.1-3;Parent=rna-XM_036158432.1;Dbxref=GeneID:12934,GenBank:XM_036158432.1,MGI:MGI:1349763;gbkey=mRNA;gene=Dpysl2;product=dihydropyrimidinase-like 2%2C transcript variant X1;transcript_id=XM_036158432.1;extra_copy_number=0
CM058254.1	Liftoff	exon	65567575	65567663	.	-	.	ID=exon-XM_036158432.1-2;Parent=rna-XM_036158432.1;Dbxref=GeneID:12934,GenBank:XM_036158432.1,MGI:MGI:1349763;gbkey=mRNA;gene=Dpysl2;product=dihydropyrimidinase-like 2%2C transcript variant X1;transcript_id=XM_036158432.1;extra_copy_number=0
CM058254.1	Liftoff	exon	65567761	65568400	.	-	.	ID=exon-XM_036158432.1-1;Parent=rna-XM_036158432.1;Dbxref=GeneID:12934,GenBank:XM_036158432.1,MGI:MGI:1349763;gbkey=mRNA;gene=Dpysl2;product=dihydropyrimidinase-like 2%2C transcript variant X1;transcript_id=XM_036158432.1;extra_copy_number=0
CM058254.1	Liftoff	CDS	65507562	65507653	.	-	.	ID=cds-XP_036014325.1;Parent=rna-XM_036158432.1;Dbxref=GeneID:12934,GenBank:XP_036014325.1,MGI:MGI:1349763;Name=XP_036014325.1;gbkey=CDS;gene=Dpysl2;product=dihydropyrimidinase-related protein 2 isoform X1;protein_id=XP_036014325.1;extra_copy_number=0
CM058254.1	Liftoff	CDS	65509132	65509297	.	-	.	ID=cds-XP_036014325.1;Parent=rna-XM_036158432.1;Dbxref=GeneID:12934,GenBank:XP_036014325.1,MGI:MGI:1349763;Name=XP_036014325.1;gbkey=CDS;gene=Dpysl2;product=dihydropyrimidinase-related protein 2 isoform X1;protein_id=XP_036014325.1;extra_copy_number=0
CM058254.1	Liftoff	CDS	65510079	65510258	.	-	.	ID=cds-XP_036014325.1;Parent=rna-XM_036158432.1;Dbxref=GeneID:12934,GenBank:XP_036014325.1,MGI:MGI:1349763;Name=XP_036014325.1;gbkey=CDS;gene=Dpysl2;product=dihydropyrimidinase-related protein 2 isoform X1;protein_id=XP_036014325.1;extra_copy_number=0
CM058254.1	Liftoff	CDS	65515343	65515513	.	-	.	ID=cds-XP_036014325.1;Parent=rna-XM_036158432.1;Dbxref=GeneID:12934,GenBank:XP_036014325.1,MGI:MGI:1349763;Name=XP_036014325.1;gbkey=CDS;gene=Dpysl2;product=dihydropyrimidinase-related protein 2 isoform X1;protein_id=XP_036014325.1;extra_copy_number=0
CM058254.1	Liftoff	CDS	65517172	65517313	.	-	.	ID=cds-XP_036014325.1;Parent=rna-XM_036158432.1;Dbxref=GeneID:12934,GenBank:XP_036014325.1,MGI:MGI:1349763;Name=XP_036014325.1;gbkey=CDS;gene=Dpysl2;product=dihydropyrimidinase-related protein 2 isoform X1;protein_id=XP_036014325.1;extra_copy_number=0
CM058254.1	Liftoff	CDS	65517648	65517804	.	-	.	ID=cds-XP_036014325.1;Parent=rna-XM_036158432.1;Dbxref=GeneID:12934,GenBank:XP_036014325.1,MGI:MGI:1349763;Name=XP_036014325.1;gbkey=CDS;gene=Dpysl2;product=dihydropyrimidinase-related protein 2 isoform X1;protein_id=XP_036014325.1;extra_copy_number=0
CM058254.1	Liftoff	CDS	65526562	65526682	.	-	.	ID=cds-XP_036014325.1;Parent=rna-XM_036158432.1;Dbxref=GeneID:12934,GenBank:XP_036014325.1,MGI:MGI:1349763;Name=XP_036014325.1;gbkey=CDS;gene=Dpysl2;product=dihydropyrimidinase-related protein 2 isoform X1;protein_id=XP_036014325.1;extra_copy_number=0
CM058254.1	Liftoff	CDS	65530988	65531056	.	-	.	ID=cds-XP_036014325.1;Parent=rna-XM_036158432.1;Dbxref=GeneID:12934,GenBank:XP_036014325.1,MGI:MGI:1349763;Name=XP_036014325.1;gbkey=CDS;gene=Dpysl2;product=dihydropyrimidinase-related protein 2 isoform X1;protein_id=XP_036014325.1;extra_copy_number=0
CM058254.1	Liftoff	CDS	65531579	65531659	.	-	.	ID=cds-XP_036014325.1;Parent=rna-XM_036158432.1;Dbxref=GeneID:12934,GenBank:XP_036014325.1,MGI:MGI:1349763;Name=XP_036014325.1;gbkey=CDS;gene=Dpysl2;product=dihydropyrimidinase-related protein 2 isoform X1;protein_id=XP_036014325.1;extra_copy_number=0
CM058254.1	Liftoff	CDS	65532138	65532199	.	-	.	ID=cds-XP_036014325.1;Parent=rna-XM_036158432.1;Dbxref=GeneID:12934,GenBank:XP_036014325.1,MGI:MGI:1349763;Name=XP_036014325.1;gbkey=CDS;gene=Dpysl2;product=dihydropyrimidinase-related protein 2 isoform X1;protein_id=XP_036014325.1;extra_copy_number=0
CM058254.1	Liftoff	CDS	65536691	65536855	.	-	.	ID=cds-XP_036014325.1;Parent=rna-XM_036158432.1;Dbxref=GeneID:12934,GenBank:XP_036014325.1,MGI:MGI:1349763;Name=XP_036014325.1;gbkey=CDS;gene=Dpysl2;product=dihydropyrimidinase-related protein 2 isoform X1;protein_id=XP_036014325.1;extra_copy_number=0
CM058254.1	Liftoff	CDS	65564966	65565150	.	-	.	ID=cds-XP_036014325.1;Parent=rna-XM_036158432.1;Dbxref=GeneID:12934,GenBank:XP_036014325.1,MGI:MGI:1349763;Name=XP_036014325.1;gbkey=CDS;gene=Dpysl2;product=dihydropyrimidinase-related protein 2 isoform X1;protein_id=XP_036014325.1;extra_copy_number=0
CM058254.1	Liftoff	CDS	65567575	65567663	.	-	.	ID=cds-XP_036014325.1;Parent=rna-XM_036158432.1;Dbxref=GeneID:12934,GenBank:XP_036014325.1,MGI:MGI:1349763;Name=XP_036014325.1;gbkey=CDS;gene=Dpysl2;product=dihydropyrimidinase-related protein 2 isoform X1;protein_id=XP_036014325.1;extra_copy_number=0
CM058254.1	Liftoff	CDS	65567761	65567763	.	-	.	ID=cds-XP_036014325.1;Parent=rna-XM_036158432.1;Dbxref=GeneID:12934,GenBank:XP_036014325.1,MGI:MGI:1349763;Name=XP_036014325.1;gbkey=CDS;gene=Dpysl2;product=dihydropyrimidinase-related protein 2 isoform X1;protein_id=XP_036014325.1;extra_copy_number=0
CM058254.1	Liftoff	gene	65571343	65573498	.	+	.	ID=gene-Gm5464;Dbxref=GeneID:432870,MGI:MGI:3643060;Name=Gm5464;description=predicted gene 5464;gbkey=Gene;gene=Gm5464;gene_biotype=lncRNA;gene_synonym=EG432870;coverage=1.0;sequence_ID=1.0;extra_copy_number=0;copy_num_ID=gene-Gm5464_0
CM058254.1	Liftoff	lnc_RNA	65571343	65573498	.	+	.	ID=rna-NR_157372.1;Parent=gene-Gm5464;Dbxref=GeneID:432870,GenBank:NR_157372.1,MGI:MGI:3643060;Name=NR_157372.1;gbkey=ncRNA;gene=Gm5464;product=predicted gene 5464;transcript_id=NR_157372.1;extra_copy_number=0
CM058254.1	Liftoff	exon	65571343	65573498	.	+	.	ID=exon-NR_157372.1-1;Parent=rna-NR_157372.1;Dbxref=GeneID:432870,GenBank:NR_157372.1,MGI:MGI:3643060;gbkey=ncRNA;gene=Gm5464;product=predicted gene 5464;transcript_id=NR_157372.1;extra_copy_number=0
CM058254.1	Liftoff	gene	65604082	65622554	.	+	.	ID=gene-Pnma2;Dbxref=GeneID:239157,MGI:MGI:2444129;Name=Pnma2;description=paraneoplastic antigen MA2;gbkey=Gene;gene=Pnma2;gene_biotype=protein_coding;gene_synonym=A830049P17Rik,mKIAA0883;coverage=1.0;sequence_ID=1.0;valid_ORFs=3;extra_copy_number=0;copy_num_ID=gene-Pnma2_0
CM058254.1	Liftoff	mRNA	65604082	65622554	.	+	.	ID=rna-XM_006518990.4;Parent=gene-Pnma2;Dbxref=GeneID:239157,GenBank:XM_006518990.4,MGI:MGI:2444129;Name=XM_006518990.4;gbkey=mRNA;gene=Pnma2;model_evidence=Supporting evidence includes similarity to: 3 mRNAs%2C 3 ESTs%2C 3 Proteins%2C 146 long SRA reads%2C and 82%25 coverage of the annotated genomic feature by RNAseq alignments%2C including 1 sample with support for all annotated introns;product=paraneoplastic antigen MA2%2C transcript variant X2;transcript_id=XM_006518990.4;matches_ref_protein=True;valid_ORF=True;extra_copy_number=0
CM058254.1	Liftoff	exon	65604082	65606437	.	+	.	ID=exon-XM_006518990.4-1;Parent=rna-XM_006518990.4;Dbxref=GeneID:239157,GenBank:XM_006518990.4,MGI:MGI:2444129;gbkey=mRNA;gene=Pnma2;product=paraneoplastic antigen MA2%2C transcript variant X2;transcript_id=XM_006518990.4;extra_copy_number=0
CM058254.1	Liftoff	exon	65617811	65617939	.	+	.	ID=exon-XM_006518990.4-2;Parent=rna-XM_006518990.4;Dbxref=GeneID:239157,GenBank:XM_006518990.4,MGI:MGI:2444129;gbkey=mRNA;gene=Pnma2;product=paraneoplastic antigen MA2%2C transcript variant X2;transcript_id=XM_006518990.4;extra_copy_number=0
CM058254.1	Liftoff	exon	65618250	65622554	.	+	.	ID=exon-XM_006518990.4-3;Parent=rna-XM_006518990.4;Dbxref=GeneID:239157,GenBank:XM_006518990.4,MGI:MGI:2444129;gbkey=mRNA;gene=Pnma2;product=paraneoplastic antigen MA2%2C transcript variant X2;transcript_id=XM_006518990.4;extra_copy_number=0
CM058254.1	Liftoff	CDS	65618620	65619717	.	+	.	ID=cds-XP_006519053.1;Parent=rna-XM_006518990.4;Dbxref=GeneID:239157,GenBank:XP_006519053.1,MGI:MGI:2444129;Name=XP_006519053.1;gbkey=CDS;gene=Pnma2;product=paraneoplastic antigen Ma2 homolog isoform X1;protein_id=XP_006519053.1;extra_copy_number=0
CM058254.1	Liftoff	mRNA	65612675	65622554	.	+	.	ID=rna-XM_006518989.5;Parent=gene-Pnma2;Dbxref=GeneID:239157,GenBank:XM_006518989.5,MGI:MGI:2444129;Name=XM_006518989.5;gbkey=mRNA;gene=Pnma2;model_evidence=Supporting evidence includes similarity to: 3 mRNAs%2C 3 ESTs%2C 3 Proteins%2C 241 long SRA reads%2C and 100%25 coverage of the annotated genomic feature by RNAseq alignments%2C including 8 samples with support for all annotated introns;product=paraneoplastic antigen MA2%2C transcript variant X1;transcript_id=XM_006518989.5;matches_ref_protein=True;valid_ORF=True;extra_copy_number=0
CM058254.1	Liftoff	exon	65612675	65613782	.	+	.	ID=exon-XM_006518989.5-1;Parent=rna-XM_006518989.5;Dbxref=GeneID:239157,GenBank:XM_006518989.5,MGI:MGI:2444129;gbkey=mRNA;gene=Pnma2;product=paraneoplastic antigen MA2%2C transcript variant X1;transcript_id=XM_006518989.5;extra_copy_number=0
CM058254.1	Liftoff	exon	65616796	65617253	.	+	.	ID=exon-XM_006518989.5-2;Parent=rna-XM_006518989.5;Dbxref=GeneID:239157,GenBank:XM_006518989.5,MGI:MGI:2444129;gbkey=mRNA;gene=Pnma2;product=paraneoplastic antigen MA2%2C transcript variant X1;transcript_id=XM_006518989.5;extra_copy_number=0
CM058254.1	Liftoff	exon	65617811	65617939	.	+	.	ID=exon-XM_006518989.5-3;Parent=rna-XM_006518989.5;Dbxref=GeneID:239157,GenBank:XM_006518989.5,MGI:MGI:2444129;gbkey=mRNA;gene=Pnma2;product=paraneoplastic antigen MA2%2C transcript variant X1;transcript_id=XM_006518989.5;extra_copy_number=0
CM058254.1	Liftoff	exon	65618250	65622554	.	+	.	ID=exon-XM_006518989.5-4;Parent=rna-XM_006518989.5;Dbxref=GeneID:239157,GenBank:XM_006518989.5,MGI:MGI:2444129;gbkey=mRNA;gene=Pnma2;product=paraneoplastic antigen MA2%2C transcript variant X1;transcript_id=XM_006518989.5;extra_copy_number=0
CM058254.1	Liftoff	CDS	65618620	65619717	.	+	.	ID=cds-XP_006519052.1;Parent=rna-XM_006518989.5;Dbxref=GeneID:239157,GenBank:XP_006519052.1,MGI:MGI:2444129;Name=XP_006519052.1;gbkey=CDS;gene=Pnma2;product=paraneoplastic antigen Ma2 homolog isoform X1;protein_id=XP_006519052.1;extra_copy_number=0
CM058254.1	Liftoff	mRNA	65613697	65622552	.	+	.	ID=rna-NM_175498.4;Parent=gene-Pnma2;Dbxref=GeneID:239157,GenBank:NM_175498.4,MGI:MGI:2444129;Name=NM_175498.4;gbkey=mRNA;gene=Pnma2;product=paraneoplastic antigen MA2;tag=RefSeq Select;transcript_id=NM_175498.4;matches_ref_protein=True;valid_ORF=True;extra_copy_number=0
CM058254.1	Liftoff	exon	65613697	65613782	.	+	.	ID=exon-NM_175498.4-1;Parent=rna-NM_175498.4;Dbxref=GeneID:239157,GenBank:NM_175498.4,MGI:MGI:2444129;gbkey=mRNA;gene=Pnma2;product=paraneoplastic antigen MA2;tag=RefSeq Select;transcript_id=NM_175498.4;extra_copy_number=0
CM058254.1	Liftoff	exon	65617811	65617939	.	+	.	ID=exon-NM_175498.4-2;Parent=rna-NM_175498.4;Dbxref=GeneID:239157,GenBank:NM_175498.4,MGI:MGI:2444129;gbkey=mRNA;gene=Pnma2;product=paraneoplastic antigen MA2;tag=RefSeq Select;transcript_id=NM_175498.4;extra_copy_number=0
CM058254.1	Liftoff	exon	65618250	65622552	.	+	.	ID=exon-NM_175498.4-3;Parent=rna-NM_175498.4;Dbxref=GeneID:239157,GenBank:NM_175498.4,MGI:MGI:2444129;gbkey=mRNA;gene=Pnma2;product=paraneoplastic antigen MA2;tag=RefSeq Select;transcript_id=NM_175498.4;extra_copy_number=0
CM058254.1	Liftoff	CDS	65618620	65619717	.	+	.	ID=cds-NP_780707.1;Parent=rna-NM_175498.4;Dbxref=CCDS:CCDS27226.1,GeneID:239157,GenBank:NP_780707.1,MGI:MGI:2444129;Name=NP_780707.1;gbkey=CDS;gene=Pnma2;product=paraneoplastic antigen Ma2 homolog;protein_id=NP_780707.1;tag=RefSeq Select;extra_copy_number=0
CM058254.1	Liftoff	match	65669373	65672658	.	+	.	ID=946b93ec-ac07-4053-9473-f9ab5cd1d642;Target=NG_028561.3 1 3286 +;assembly_bases_aln=3286;assembly_bases_seq=3286;bit_score=6116.53;blast_aligner=1;blast_score=3286;common_component=0;e_value=0;filter_score=0;for_remapping=2;gap_count=0;hsp_percent_coverage=100;matchable_bases=3286;matched_bases=3286;num_ident=3286;num_mismatch=0;pct_coverage=100;pct_coverage_hiqual=100;pct_identity_gap=100;pct_identity_gapopen_only=100;pct_identity_ungap=100;rank=1;weighted_identity=1;coverage=1.0;sequence_ID=1.0;extra_copy_number=0;copy_num_ID=946b93ec-ac07-4053-9473-f9ab5cd1d642_0
CM058254.1	Liftoff	pseudogene	65669473	65672558	.	+	.	ID=gene-Gm9570;Dbxref=GeneID:672614,MGI:MGI:3779980;Name=Gm9570;description=predicted gene 9570;gbkey=Gene;gene=Gm9570;gene_biotype=pseudogene;gene_synonym=672614;pseudo=true;coverage=1.0;sequence_ID=1.0;extra_copy_number=0;copy_num_ID=gene-Gm9570_0
CM058254.1	Liftoff	gene	65672945	65673077	.	+	.	ID=gene-Gm24258;Dbxref=GeneID:115488397,MGI:MGI:5454035;Name=Gm24258;description=predicted gene%2C 24258;gbkey=Gene;gene=Gm24258;gene_biotype=snoRNA;coverage=1.0;sequence_ID=1.0;extra_copy_number=0;copy_num_ID=gene-Gm24258_0
CM058254.1	Liftoff	snoRNA	65672945	65673077	.	+	.	ID=rna-XR_004938693.1;Parent=gene-Gm24258;Dbxref=GeneID:115488397,RFAM:RF00056,GenBank:XR_004938693.1,MGI:MGI:5454035;Name=XR_004938693.1;gbkey=ncRNA;gene=Gm24258;inference=COORDINATES: profile:INFERNAL:1.1.1;product=small nucleolar RNA SNORA71;transcript_id=XR_004938693.1;extra_copy_number=0
CM058254.1	Liftoff	exon	65672945	65673077	.	+	.	ID=exon-XR_004938693.1-1;Parent=rna-XR_004938693.1;Dbxref=GeneID:115488397,RFAM:RF00056,GenBank:XR_004938693.1,MGI:MGI:5454035;gbkey=ncRNA;gene=Gm24258;inference=COORDINATES: profile:INFERNAL:1.1.1;product=small nucleolar RNA SNORA71;transcript_id=XR_004938693.1;extra_copy_number=0
CM058254.1	Liftoff	gene	65687734	65711627	.	-	.	ID=gene-Bnip3l;Dbxref=GeneID:12177,MGI:MGI:1332659;Name=Bnip3l;description=BCL2/adenovirus E1B interacting protein 3-like;gbkey=Gene;gene=Bnip3l;gene_biotype=protein_coding;gene_synonym=D14Ertd719e,Nip3L,Nix;coverage=1.0;sequence_ID=1.0;valid_ORFs=4;extra_copy_number=0;copy_num_ID=gene-Bnip3l_0
CM058254.1	Liftoff	mRNA	65687734	65703003	.	-	.	ID=rna-XM_006518471.3;Parent=gene-Bnip3l;Dbxref=GeneID:12177,GenBank:XM_006518471.3,MGI:MGI:1332659;Name=XM_006518471.3;gbkey=mRNA;gene=Bnip3l;model_evidence=Supporting evidence includes similarity to: 44 ESTs%2C 1 Protein%2C 3755 long SRA reads%2C and 100%25 coverage of the annotated genomic feature by RNAseq alignments%2C including 36 samples with support for all annotated introns;product=BCL2/adenovirus E1B interacting protein 3-like%2C transcript variant X2;transcript_id=XM_006518471.3;matches_ref_protein=True;valid_ORF=True;extra_copy_number=0
CM058254.1	Liftoff	exon	65687734	65690270	.	-	.	ID=exon-XM_006518471.3-6;Parent=rna-XM_006518471.3;Dbxref=GeneID:12177,GenBank:XM_006518471.3,MGI:MGI:1332659;gbkey=mRNA;gene=Bnip3l;product=BCL2/adenovirus E1B interacting protein 3-like%2C transcript variant X2;transcript_id=XM_006518471.3;extra_copy_number=0
CM058254.1	Liftoff	exon	65691630	65691779	.	-	.	ID=exon-XM_006518471.3-5;Parent=rna-XM_006518471.3;Dbxref=GeneID:12177,GenBank:XM_006518471.3,MGI:MGI:1332659;gbkey=mRNA;gene=Bnip3l;product=BCL2/adenovirus E1B interacting protein 3-like%2C transcript variant X2;transcript_id=XM_006518471.3;extra_copy_number=0
CM058254.1	Liftoff	exon	65691901	65692004	.	-	.	ID=exon-XM_006518471.3-4;Parent=rna-XM_006518471.3;Dbxref=GeneID:12177,GenBank:XM_006518471.3,MGI:MGI:1332659;gbkey=mRNA;gene=Bnip3l;product=BCL2/adenovirus E1B interacting protein 3-like%2C transcript variant X2;transcript_id=XM_006518471.3;extra_copy_number=0
CM058254.1	Liftoff	exon	65696372	65696444	.	-	.	ID=exon-XM_006518471.3-3;Parent=rna-XM_006518471.3;Dbxref=GeneID:12177,GenBank:XM_006518471.3,MGI:MGI:1332659;gbkey=mRNA;gene=Bnip3l;product=BCL2/adenovirus E1B interacting protein 3-like%2C transcript variant X2;transcript_id=XM_006518471.3;extra_copy_number=0
CM058254.1	Liftoff	exon	65702016	65702199	.	-	.	ID=exon-XM_006518471.3-2;Parent=rna-XM_006518471.3;Dbxref=GeneID:12177,GenBank:XM_006518471.3,MGI:MGI:1332659;gbkey=mRNA;gene=Bnip3l;product=BCL2/adenovirus E1B interacting protein 3-like%2C transcript variant X2;transcript_id=XM_006518471.3;extra_copy_number=0
CM058254.1	Liftoff	exon	65702900	65703003	.	-	.	ID=exon-XM_006518471.3-1;Parent=rna-XM_006518471.3;Dbxref=GeneID:12177,GenBank:XM_006518471.3,MGI:MGI:1332659;gbkey=mRNA;gene=Bnip3l;product=BCL2/adenovirus E1B interacting protein 3-like%2C transcript variant X2;transcript_id=XM_006518471.3;extra_copy_number=0
CM058254.1	Liftoff	CDS	65690222	65690270	.	-	.	ID=cds-XP_006518534.1;Parent=rna-XM_006518471.3;Dbxref=GeneID:12177,GenBank:XP_006518534.1,MGI:MGI:1332659;Name=XP_006518534.1;gbkey=CDS;gene=Bnip3l;product=BCL2/adenovirus E1B 19 kDa protein-interacting protein 3-like isoform X2;protein_id=XP_006518534.1;extra_copy_number=0
CM058254.1	Liftoff	CDS	65691630	65691779	.	-	.	ID=cds-XP_006518534.1;Parent=rna-XM_006518471.3;Dbxref=GeneID:12177,GenBank:XP_006518534.1,MGI:MGI:1332659;Name=XP_006518534.1;gbkey=CDS;gene=Bnip3l;product=BCL2/adenovirus E1B 19 kDa protein-interacting protein 3-like isoform X2;protein_id=XP_006518534.1;extra_copy_number=0
CM058254.1	Liftoff	CDS	65691901	65692004	.	-	.	ID=cds-XP_006518534.1;Parent=rna-XM_006518471.3;Dbxref=GeneID:12177,GenBank:XP_006518534.1,MGI:MGI:1332659;Name=XP_006518534.1;gbkey=CDS;gene=Bnip3l;product=BCL2/adenovirus E1B 19 kDa protein-interacting protein 3-like isoform X2;protein_id=XP_006518534.1;extra_copy_number=0
CM058254.1	Liftoff	CDS	65696372	65696444	.	-	.	ID=cds-XP_006518534.1;Parent=rna-XM_006518471.3;Dbxref=GeneID:12177,GenBank:XP_006518534.1,MGI:MGI:1332659;Name=XP_006518534.1;gbkey=CDS;gene=Bnip3l;product=BCL2/adenovirus E1B 19 kDa protein-interacting protein 3-like isoform X2;protein_id=XP_006518534.1;extra_copy_number=0
CM058254.1	Liftoff	CDS	65702016	65702179	.	-	.	ID=cds-XP_006518534.1;Parent=rna-XM_006518471.3;Dbxref=GeneID:12177,GenBank:XP_006518534.1,MGI:MGI:1332659;Name=XP_006518534.1;gbkey=CDS;gene=Bnip3l;product=BCL2/adenovirus E1B 19 kDa protein-interacting protein 3-like isoform X2;protein_id=XP_006518534.1;extra_copy_number=0
CM058254.1	Liftoff	mRNA	65687734	65711030	.	-	.	ID=rna-XM_017315807.3;Parent=gene-Bnip3l;Dbxref=GeneID:12177,GenBank:XM_017315807.3,MGI:MGI:1332659;Name=XM_017315807.3;gbkey=mRNA;gene=Bnip3l;model_evidence=Supporting evidence includes similarity to: 21 ESTs%2C 1 Protein%2C 3708 long SRA reads%2C and 100%25 coverage of the annotated genomic feature by RNAseq alignments%2C including 34 samples with support for all annotated introns;product=BCL2/adenovirus E1B interacting protein 3-like%2C transcript variant X3;transcript_id=XM_017315807.3;matches_ref_protein=True;valid_ORF=True;extra_copy_number=0
CM058254.1	Liftoff	exon	65687734	65690270	.	-	.	ID=exon-XM_017315807.3-6;Parent=rna-XM_017315807.3;Dbxref=GeneID:12177,GenBank:XM_017315807.3,MGI:MGI:1332659;gbkey=mRNA;gene=Bnip3l;product=BCL2/adenovirus E1B interacting protein 3-like%2C transcript variant X3;transcript_id=XM_017315807.3;extra_copy_number=0
CM058254.1	Liftoff	exon	65691630	65691779	.	-	.	ID=exon-XM_017315807.3-5;Parent=rna-XM_017315807.3;Dbxref=GeneID:12177,GenBank:XM_017315807.3,MGI:MGI:1332659;gbkey=mRNA;gene=Bnip3l;product=BCL2/adenovirus E1B interacting protein 3-like%2C transcript variant X3;transcript_id=XM_017315807.3;extra_copy_number=0
CM058254.1	Liftoff	exon	65691901	65692004	.	-	.	ID=exon-XM_017315807.3-4;Parent=rna-XM_017315807.3;Dbxref=GeneID:12177,GenBank:XM_017315807.3,MGI:MGI:1332659;gbkey=mRNA;gene=Bnip3l;product=BCL2/adenovirus E1B interacting protein 3-like%2C transcript variant X3;transcript_id=XM_017315807.3;extra_copy_number=0
CM058254.1	Liftoff	exon	65696372	65696444	.	-	.	ID=exon-XM_017315807.3-3;Parent=rna-XM_017315807.3;Dbxref=GeneID:12177,GenBank:XM_017315807.3,MGI:MGI:1332659;gbkey=mRNA;gene=Bnip3l;product=BCL2/adenovirus E1B interacting protein 3-like%2C transcript variant X3;transcript_id=XM_017315807.3;extra_copy_number=0
CM058254.1	Liftoff	exon	65702016	65702199	.	-	.	ID=exon-XM_017315807.3-2;Parent=rna-XM_017315807.3;Dbxref=GeneID:12177,GenBank:XM_017315807.3,MGI:MGI:1332659;gbkey=mRNA;gene=Bnip3l;product=BCL2/adenovirus E1B interacting protein 3-like%2C transcript variant X3;transcript_id=XM_017315807.3;extra_copy_number=0
CM058254.1	Liftoff	exon	65710333	65711030	.	-	.	ID=exon-XM_017315807.3-1;Parent=rna-XM_017315807.3;Dbxref=GeneID:12177,GenBank:XM_017315807.3,MGI:MGI:1332659;gbkey=mRNA;gene=Bnip3l;product=BCL2/adenovirus E1B interacting protein 3-like%2C transcript variant X3;transcript_id=XM_017315807.3;extra_copy_number=0
CM058254.1	Liftoff	CDS	65690222	65690270	.	-	.	ID=cds-XP_017171296.1;Parent=rna-XM_017315807.3;Dbxref=GeneID:12177,GenBank:XP_017171296.1,MGI:MGI:1332659;Name=XP_017171296.1;gbkey=CDS;gene=Bnip3l;product=BCL2/adenovirus E1B 19 kDa protein-interacting protein 3-like isoform X2;protein_id=XP_017171296.1;extra_copy_number=0
CM058254.1	Liftoff	CDS	65691630	65691779	.	-	.	ID=cds-XP_017171296.1;Parent=rna-XM_017315807.3;Dbxref=GeneID:12177,GenBank:XP_017171296.1,MGI:MGI:1332659;Name=XP_017171296.1;gbkey=CDS;gene=Bnip3l;product=BCL2/adenovirus E1B 19 kDa protein-interacting protein 3-like isoform X2;protein_id=XP_017171296.1;extra_copy_number=0
CM058254.1	Liftoff	CDS	65691901	65692004	.	-	.	ID=cds-XP_017171296.1;Parent=rna-XM_017315807.3;Dbxref=GeneID:12177,GenBank:XP_017171296.1,MGI:MGI:1332659;Name=XP_017171296.1;gbkey=CDS;gene=Bnip3l;product=BCL2/adenovirus E1B 19 kDa protein-interacting protein 3-like isoform X2;protein_id=XP_017171296.1;extra_copy_number=0
CM058254.1	Liftoff	CDS	65696372	65696444	.	-	.	ID=cds-XP_017171296.1;Parent=rna-XM_017315807.3;Dbxref=GeneID:12177,GenBank:XP_017171296.1,MGI:MGI:1332659;Name=XP_017171296.1;gbkey=CDS;gene=Bnip3l;product=BCL2/adenovirus E1B 19 kDa protein-interacting protein 3-like isoform X2;protein_id=XP_017171296.1;extra_copy_number=0
CM058254.1	Liftoff	CDS	65702016	65702179	.	-	.	ID=cds-XP_017171296.1;Parent=rna-XM_017315807.3;Dbxref=GeneID:12177,GenBank:XP_017171296.1,MGI:MGI:1332659;Name=XP_017171296.1;gbkey=CDS;gene=Bnip3l;product=BCL2/adenovirus E1B 19 kDa protein-interacting protein 3-like isoform X2;protein_id=XP_017171296.1;extra_copy_number=0
CM058254.1	Liftoff	mRNA	65687734	65711627	.	-	.	ID=rna-XM_036158414.1;Parent=gene-Bnip3l;Dbxref=GeneID:12177,GenBank:XM_036158414.1,MGI:MGI:1332659;Name=XM_036158414.1;gbkey=mRNA;gene=Bnip3l;model_evidence=Supporting evidence includes similarity to: 2 mRNAs%2C 25 ESTs%2C 2195 long SRA reads%2C and 100%25 coverage of the annotated genomic feature by RNAseq alignments%2C including 19 samples with support for all annotated introns;product=BCL2/adenovirus E1B interacting protein 3-like%2C transcript variant X1;transcript_id=XM_036158414.1;matches_ref_protein=True;valid_ORF=True;extra_copy_number=0
CM058254.1	Liftoff	exon	65687734	65690270	.	-	.	ID=exon-XM_036158414.1-7;Parent=rna-XM_036158414.1;Dbxref=GeneID:12177,GenBank:XM_036158414.1,MGI:MGI:1332659;gbkey=mRNA;gene=Bnip3l;product=BCL2/adenovirus E1B interacting protein 3-like%2C transcript variant X1;transcript_id=XM_036158414.1;extra_copy_number=0
CM058254.1	Liftoff	exon	65691395	65691436	.	-	.	ID=exon-XM_036158414.1-6;Parent=rna-XM_036158414.1;Dbxref=GeneID:12177,GenBank:XM_036158414.1,MGI:MGI:1332659;gbkey=mRNA;gene=Bnip3l;product=BCL2/adenovirus E1B interacting protein 3-like%2C transcript variant X1;transcript_id=XM_036158414.1;extra_copy_number=0
CM058254.1	Liftoff	exon	65691630	65691779	.	-	.	ID=exon-XM_036158414.1-5;Parent=rna-XM_036158414.1;Dbxref=GeneID:12177,GenBank:XM_036158414.1,MGI:MGI:1332659;gbkey=mRNA;gene=Bnip3l;product=BCL2/adenovirus E1B interacting protein 3-like%2C transcript variant X1;transcript_id=XM_036158414.1;extra_copy_number=0
CM058254.1	Liftoff	exon	65691901	65692004	.	-	.	ID=exon-XM_036158414.1-4;Parent=rna-XM_036158414.1;Dbxref=GeneID:12177,GenBank:XM_036158414.1,MGI:MGI:1332659;gbkey=mRNA;gene=Bnip3l;product=BCL2/adenovirus E1B interacting protein 3-like%2C transcript variant X1;transcript_id=XM_036158414.1;extra_copy_number=0
CM058254.1	Liftoff	exon	65696372	65696444	.	-	.	ID=exon-XM_036158414.1-3;Parent=rna-XM_036158414.1;Dbxref=GeneID:12177,GenBank:XM_036158414.1,MGI:MGI:1332659;gbkey=mRNA;gene=Bnip3l;product=BCL2/adenovirus E1B interacting protein 3-like%2C transcript variant X1;transcript_id=XM_036158414.1;extra_copy_number=0
CM058254.1	Liftoff	exon	65702016	65702199	.	-	.	ID=exon-XM_036158414.1-2;Parent=rna-XM_036158414.1;Dbxref=GeneID:12177,GenBank:XM_036158414.1,MGI:MGI:1332659;gbkey=mRNA;gene=Bnip3l;product=BCL2/adenovirus E1B interacting protein 3-like%2C transcript variant X1;transcript_id=XM_036158414.1;extra_copy_number=0
CM058254.1	Liftoff	exon	65711184	65711627	.	-	.	ID=exon-XM_036158414.1-1;Parent=rna-XM_036158414.1;Dbxref=GeneID:12177,GenBank:XM_036158414.1,MGI:MGI:1332659;gbkey=mRNA;gene=Bnip3l;product=BCL2/adenovirus E1B interacting protein 3-like%2C transcript variant X1;transcript_id=XM_036158414.1;extra_copy_number=0
CM058254.1	Liftoff	CDS	65691430	65691436	.	-	.	ID=cds-XP_036014307.1;Parent=rna-XM_036158414.1;Dbxref=GeneID:12177,GenBank:XP_036014307.1,MGI:MGI:1332659;Name=XP_036014307.1;gbkey=CDS;gene=Bnip3l;product=BCL2/adenovirus E1B 19 kDa protein-interacting protein 3-like isoform X1;protein_id=XP_036014307.1;extra_copy_number=0
CM058254.1	Liftoff	CDS	65691630	65691779	.	-	.	ID=cds-XP_036014307.1;Parent=rna-XM_036158414.1;Dbxref=GeneID:12177,GenBank:XP_036014307.1,MGI:MGI:1332659;Name=XP_036014307.1;gbkey=CDS;gene=Bnip3l;product=BCL2/adenovirus E1B 19 kDa protein-interacting protein 3-like isoform X1;protein_id=XP_036014307.1;extra_copy_number=0
CM058254.1	Liftoff	CDS	65691901	65692004	.	-	.	ID=cds-XP_036014307.1;Parent=rna-XM_036158414.1;Dbxref=GeneID:12177,GenBank:XP_036014307.1,MGI:MGI:1332659;Name=XP_036014307.1;gbkey=CDS;gene=Bnip3l;product=BCL2/adenovirus E1B 19 kDa protein-interacting protein 3-like isoform X1;protein_id=XP_036014307.1;extra_copy_number=0
CM058254.1	Liftoff	CDS	65696372	65696444	.	-	.	ID=cds-XP_036014307.1;Parent=rna-XM_036158414.1;Dbxref=GeneID:12177,GenBank:XP_036014307.1,MGI:MGI:1332659;Name=XP_036014307.1;gbkey=CDS;gene=Bnip3l;product=BCL2/adenovirus E1B 19 kDa protein-interacting protein 3-like isoform X1;protein_id=XP_036014307.1;extra_copy_number=0
CM058254.1	Liftoff	CDS	65702016	65702199	.	-	.	ID=cds-XP_036014307.1;Parent=rna-XM_036158414.1;Dbxref=GeneID:12177,GenBank:XP_036014307.1,MGI:MGI:1332659;Name=XP_036014307.1;gbkey=CDS;gene=Bnip3l;product=BCL2/adenovirus E1B 19 kDa protein-interacting protein 3-like isoform X1;protein_id=XP_036014307.1;extra_copy_number=0
CM058254.1	Liftoff	CDS	65711184	65711502	.	-	.	ID=cds-XP_036014307.1;Parent=rna-XM_036158414.1;Dbxref=GeneID:12177,GenBank:XP_036014307.1,MGI:MGI:1332659;Name=XP_036014307.1;gbkey=CDS;gene=Bnip3l;product=BCL2/adenovirus E1B 19 kDa protein-interacting protein 3-like isoform X1;protein_id=XP_036014307.1;extra_copy_number=0
CM058254.1	Liftoff	mRNA	65687735	65711373	.	-	.	ID=rna-NM_009761.3;Parent=gene-Bnip3l;Dbxref=GeneID:12177,GenBank:NM_009761.3,MGI:MGI:1332659;Name=NM_009761.3;gbkey=mRNA;gene=Bnip3l;product=BCL2/adenovirus E1B interacting protein 3-like;tag=RefSeq Select;transcript_id=NM_009761.3;matches_ref_protein=True;valid_ORF=True;extra_copy_number=0
CM058254.1	Liftoff	exon	65687735	65690270	.	-	.	ID=exon-NM_009761.3-6;Parent=rna-NM_009761.3;Dbxref=GeneID:12177,GenBank:NM_009761.3,MGI:MGI:1332659;gbkey=mRNA;gene=Bnip3l;product=BCL2/adenovirus E1B interacting protein 3-like;tag=RefSeq Select;transcript_id=NM_009761.3;extra_copy_number=0
CM058254.1	Liftoff	exon	65691630	65691779	.	-	.	ID=exon-NM_009761.3-5;Parent=rna-NM_009761.3;Dbxref=GeneID:12177,GenBank:NM_009761.3,MGI:MGI:1332659;gbkey=mRNA;gene=Bnip3l;product=BCL2/adenovirus E1B interacting protein 3-like;tag=RefSeq Select;transcript_id=NM_009761.3;extra_copy_number=0
CM058254.1	Liftoff	exon	65691901	65692004	.	-	.	ID=exon-NM_009761.3-4;Parent=rna-NM_009761.3;Dbxref=GeneID:12177,GenBank:NM_009761.3,MGI:MGI:1332659;gbkey=mRNA;gene=Bnip3l;product=BCL2/adenovirus E1B interacting protein 3-like;tag=RefSeq Select;transcript_id=NM_009761.3;extra_copy_number=0
CM058254.1	Liftoff	exon	65696372	65696444	.	-	.	ID=exon-NM_009761.3-3;Parent=rna-NM_009761.3;Dbxref=GeneID:12177,GenBank:NM_009761.3,MGI:MGI:1332659;gbkey=mRNA;gene=Bnip3l;product=BCL2/adenovirus E1B interacting protein 3-like;tag=RefSeq Select;transcript_id=NM_009761.3;extra_copy_number=0
CM058254.1	Liftoff	exon	65702016	65702199	.	-	.	ID=exon-NM_009761.3-2;Parent=rna-NM_009761.3;Dbxref=GeneID:12177,GenBank:NM_009761.3,MGI:MGI:1332659;gbkey=mRNA;gene=Bnip3l;product=BCL2/adenovirus E1B interacting protein 3-like;tag=RefSeq Select;transcript_id=NM_009761.3;extra_copy_number=0
CM058254.1	Liftoff	exon	65711184	65711373	.	-	.	ID=exon-NM_009761.3-1;Parent=rna-NM_009761.3;Dbxref=GeneID:12177,GenBank:NM_009761.3,MGI:MGI:1332659;gbkey=mRNA;gene=Bnip3l;product=BCL2/adenovirus E1B interacting protein 3-like;tag=RefSeq Select;transcript_id=NM_009761.3;extra_copy_number=0
CM058254.1	Liftoff	CDS	65690222	65690270	.	-	.	ID=cds-NP_033891.1;Parent=rna-NM_009761.3;Dbxref=CCDS:CCDS27227.1,GeneID:12177,GenBank:NP_033891.1,MGI:MGI:1332659;Name=NP_033891.1;gbkey=CDS;gene=Bnip3l;product=BCL2/adenovirus E1B 19 kDa protein-interacting protein 3-like;protein_id=NP_033891.1;tag=RefSeq Select;extra_copy_number=0
CM058254.1	Liftoff	CDS	65691630	65691779	.	-	.	ID=cds-NP_033891.1;Parent=rna-NM_009761.3;Dbxref=CCDS:CCDS27227.1,GeneID:12177,GenBank:NP_033891.1,MGI:MGI:1332659;Name=NP_033891.1;gbkey=CDS;gene=Bnip3l;product=BCL2/adenovirus E1B 19 kDa protein-interacting protein 3-like;protein_id=NP_033891.1;tag=RefSeq Select;extra_copy_number=0
CM058254.1	Liftoff	CDS	65691901	65692004	.	-	.	ID=cds-NP_033891.1;Parent=rna-NM_009761.3;Dbxref=CCDS:CCDS27227.1,GeneID:12177,GenBank:NP_033891.1,MGI:MGI:1332659;Name=NP_033891.1;gbkey=CDS;gene=Bnip3l;product=BCL2/adenovirus E1B 19 kDa protein-interacting protein 3-like;protein_id=NP_033891.1;tag=RefSeq Select;extra_copy_number=0
CM058254.1	Liftoff	CDS	65696372	65696444	.	-	.	ID=cds-NP_033891.1;Parent=rna-NM_009761.3;Dbxref=CCDS:CCDS27227.1,GeneID:12177,GenBank:NP_033891.1,MGI:MGI:1332659;Name=NP_033891.1;gbkey=CDS;gene=Bnip3l;product=BCL2/adenovirus E1B 19 kDa protein-interacting protein 3-like;protein_id=NP_033891.1;tag=RefSeq Select;extra_copy_number=0
CM058254.1	Liftoff	CDS	65702016	65702199	.	-	.	ID=cds-NP_033891.1;Parent=rna-NM_009761.3;Dbxref=CCDS:CCDS27227.1,GeneID:12177,GenBank:NP_033891.1,MGI:MGI:1332659;Name=NP_033891.1;gbkey=CDS;gene=Bnip3l;product=BCL2/adenovirus E1B 19 kDa protein-interacting protein 3-like;protein_id=NP_033891.1;tag=RefSeq Select;extra_copy_number=0
CM058254.1	Liftoff	CDS	65711184	65711280	.	-	.	ID=cds-NP_033891.1;Parent=rna-NM_009761.3;Dbxref=CCDS:CCDS27227.1,GeneID:12177,GenBank:NP_033891.1,MGI:MGI:1332659;Name=NP_033891.1;gbkey=CDS;gene=Bnip3l;product=BCL2/adenovirus E1B 19 kDa protein-interacting protein 3-like;protein_id=NP_033891.1;tag=RefSeq Select;extra_copy_number=0
CM058254.1	Liftoff	gene	65716552	65774973	.	-	.	ID=gene-Ppp2r2a;Dbxref=GeneID:71978,MGI:MGI:1919228;Name=Ppp2r2a;description=protein phosphatase 2%2C regulatory subunit B%2C alpha;gbkey=Gene;gene=Ppp2r2a;gene_biotype=protein_coding;gene_synonym=2410004D02Rik,mKIAA1541;coverage=1.0;sequence_ID=1.0;valid_ORFs=4;extra_copy_number=0;copy_num_ID=gene-Ppp2r2a_0
CM058254.1	Liftoff	mRNA	65716552	65774973	.	-	.	ID=rna-NM_001205188.1;Parent=gene-Ppp2r2a;Dbxref=GeneID:71978,GenBank:NM_001205188.1,MGI:MGI:1919228;Name=NM_001205188.1;gbkey=mRNA;gene=Ppp2r2a;product=protein phosphatase 2%2C regulatory subunit B%2C alpha%2C transcript variant 2;transcript_id=NM_001205188.1;matches_ref_protein=True;valid_ORF=True;extra_copy_number=0
CM058254.1	Liftoff	exon	65716552	65717754	.	-	.	ID=exon-NM_001205188.1-10;Parent=rna-NM_001205188.1;Dbxref=GeneID:71978,GenBank:NM_001205188.1,MGI:MGI:1919228;gbkey=mRNA;gene=Ppp2r2a;product=protein phosphatase 2%2C regulatory subunit B%2C alpha%2C transcript variant 2;transcript_id=NM_001205188.1;extra_copy_number=0
CM058254.1	Liftoff	exon	65722216	65722307	.	-	.	ID=exon-NM_001205188.1-9;Parent=rna-NM_001205188.1;Dbxref=GeneID:71978,GenBank:NM_001205188.1,MGI:MGI:1919228;gbkey=mRNA;gene=Ppp2r2a;product=protein phosphatase 2%2C regulatory subunit B%2C alpha%2C transcript variant 2;transcript_id=NM_001205188.1;extra_copy_number=0
CM058254.1	Liftoff	exon	65724774	65724943	.	-	.	ID=exon-NM_001205188.1-8;Parent=rna-NM_001205188.1;Dbxref=GeneID:71978,GenBank:NM_001205188.1,MGI:MGI:1919228;gbkey=mRNA;gene=Ppp2r2a;product=protein phosphatase 2%2C regulatory subunit B%2C alpha%2C transcript variant 2;transcript_id=NM_001205188.1;extra_copy_number=0
CM058254.1	Liftoff	exon	65725526	65725690	.	-	.	ID=exon-NM_001205188.1-7;Parent=rna-NM_001205188.1;Dbxref=GeneID:71978,GenBank:NM_001205188.1,MGI:MGI:1919228;gbkey=mRNA;gene=Ppp2r2a;product=protein phosphatase 2%2C regulatory subunit B%2C alpha%2C transcript variant 2;transcript_id=NM_001205188.1;extra_copy_number=0
CM058254.1	Liftoff	exon	65726133	65726310	.	-	.	ID=exon-NM_001205188.1-6;Parent=rna-NM_001205188.1;Dbxref=GeneID:71978,GenBank:NM_001205188.1,MGI:MGI:1919228;gbkey=mRNA;gene=Ppp2r2a;product=protein phosphatase 2%2C regulatory subunit B%2C alpha%2C transcript variant 2;transcript_id=NM_001205188.1;extra_copy_number=0
CM058254.1	Liftoff	exon	65727028	65727140	.	-	.	ID=exon-NM_001205188.1-5;Parent=rna-NM_001205188.1;Dbxref=GeneID:71978,GenBank:NM_001205188.1,MGI:MGI:1919228;gbkey=mRNA;gene=Ppp2r2a;product=protein phosphatase 2%2C regulatory subunit B%2C alpha%2C transcript variant 2;transcript_id=NM_001205188.1;extra_copy_number=0
CM058254.1	Liftoff	exon	65731361	65731526	.	-	.	ID=exon-NM_001205188.1-4;Parent=rna-NM_001205188.1;Dbxref=GeneID:71978,GenBank:NM_001205188.1,MGI:MGI:1919228;gbkey=mRNA;gene=Ppp2r2a;product=protein phosphatase 2%2C regulatory subunit B%2C alpha%2C transcript variant 2;transcript_id=NM_001205188.1;extra_copy_number=0
CM058254.1	Liftoff	exon	65741371	65741468	.	-	.	ID=exon-NM_001205188.1-3;Parent=rna-NM_001205188.1;Dbxref=GeneID:71978,GenBank:NM_001205188.1,MGI:MGI:1919228;gbkey=mRNA;gene=Ppp2r2a;product=protein phosphatase 2%2C regulatory subunit B%2C alpha%2C transcript variant 2;transcript_id=NM_001205188.1;extra_copy_number=0
CM058254.1	Liftoff	exon	65772736	65772810	.	-	.	ID=exon-NM_001205188.1-2;Parent=rna-NM_001205188.1;Dbxref=GeneID:71978,GenBank:NM_001205188.1,MGI:MGI:1919228;gbkey=mRNA;gene=Ppp2r2a;product=protein phosphatase 2%2C regulatory subunit B%2C alpha%2C transcript variant 2;transcript_id=NM_001205188.1;extra_copy_number=0
CM058254.1	Liftoff	exon	65774592	65774973	.	-	.	ID=exon-NM_001205188.1-1;Parent=rna-NM_001205188.1;Dbxref=GeneID:71978,GenBank:NM_001205188.1,MGI:MGI:1919228;gbkey=mRNA;gene=Ppp2r2a;product=protein phosphatase 2%2C regulatory subunit B%2C alpha%2C transcript variant 2;transcript_id=NM_001205188.1;extra_copy_number=0
CM058254.1	Liftoff	CDS	65717715	65717754	.	-	.	ID=cds-NP_001192117.1;Parent=rna-NM_001205188.1;Dbxref=CCDS:CCDS88697.1,GeneID:71978,GenBank:NP_001192117.1,MGI:MGI:1919228;Name=NP_001192117.1;Note=isoform 2 is encoded by transcript variant 2;gbkey=CDS;gene=Ppp2r2a;product=serine/threonine-protein phosphatase 2A 55 kDa regulatory subunit B alpha isoform isoform 2;protein_id=NP_001192117.1;extra_copy_number=0
CM058254.1	Liftoff	CDS	65722216	65722307	.	-	.	ID=cds-NP_001192117.1;Parent=rna-NM_001205188.1;Dbxref=CCDS:CCDS88697.1,GeneID:71978,GenBank:NP_001192117.1,MGI:MGI:1919228;Name=NP_001192117.1;Note=isoform 2 is encoded by transcript variant 2;gbkey=CDS;gene=Ppp2r2a;product=serine/threonine-protein phosphatase 2A 55 kDa regulatory subunit B alpha isoform isoform 2;protein_id=NP_001192117.1;extra_copy_number=0
CM058254.1	Liftoff	CDS	65724774	65724943	.	-	.	ID=cds-NP_001192117.1;Parent=rna-NM_001205188.1;Dbxref=CCDS:CCDS88697.1,GeneID:71978,GenBank:NP_001192117.1,MGI:MGI:1919228;Name=NP_001192117.1;Note=isoform 2 is encoded by transcript variant 2;gbkey=CDS;gene=Ppp2r2a;product=serine/threonine-protein phosphatase 2A 55 kDa regulatory subunit B alpha isoform isoform 2;protein_id=NP_001192117.1;extra_copy_number=0
CM058254.1	Liftoff	CDS	65725526	65725690	.	-	.	ID=cds-NP_001192117.1;Parent=rna-NM_001205188.1;Dbxref=CCDS:CCDS88697.1,GeneID:71978,GenBank:NP_001192117.1,MGI:MGI:1919228;Name=NP_001192117.1;Note=isoform 2 is encoded by transcript variant 2;gbkey=CDS;gene=Ppp2r2a;product=serine/threonine-protein phosphatase 2A 55 kDa regulatory subunit B alpha isoform isoform 2;protein_id=NP_001192117.1;extra_copy_number=0
CM058254.1	Liftoff	CDS	65726133	65726310	.	-	.	ID=cds-NP_001192117.1;Parent=rna-NM_001205188.1;Dbxref=CCDS:CCDS88697.1,GeneID:71978,GenBank:NP_001192117.1,MGI:MGI:1919228;Name=NP_001192117.1;Note=isoform 2 is encoded by transcript variant 2;gbkey=CDS;gene=Ppp2r2a;product=serine/threonine-protein phosphatase 2A 55 kDa regulatory subunit B alpha isoform isoform 2;protein_id=NP_001192117.1;extra_copy_number=0
CM058254.1	Liftoff	CDS	65727028	65727140	.	-	.	ID=cds-NP_001192117.1;Parent=rna-NM_001205188.1;Dbxref=CCDS:CCDS88697.1,GeneID:71978,GenBank:NP_001192117.1,MGI:MGI:1919228;Name=NP_001192117.1;Note=isoform 2 is encoded by transcript variant 2;gbkey=CDS;gene=Ppp2r2a;product=serine/threonine-protein phosphatase 2A 55 kDa regulatory subunit B alpha isoform isoform 2;protein_id=NP_001192117.1;extra_copy_number=0
CM058254.1	Liftoff	CDS	65731361	65731526	.	-	.	ID=cds-NP_001192117.1;Parent=rna-NM_001205188.1;Dbxref=CCDS:CCDS88697.1,GeneID:71978,GenBank:NP_001192117.1,MGI:MGI:1919228;Name=NP_001192117.1;Note=isoform 2 is encoded by transcript variant 2;gbkey=CDS;gene=Ppp2r2a;product=serine/threonine-protein phosphatase 2A 55 kDa regulatory subunit B alpha isoform isoform 2;protein_id=NP_001192117.1;extra_copy_number=0
CM058254.1	Liftoff	CDS	65741371	65741468	.	-	.	ID=cds-NP_001192117.1;Parent=rna-NM_001205188.1;Dbxref=CCDS:CCDS88697.1,GeneID:71978,GenBank:NP_001192117.1,MGI:MGI:1919228;Name=NP_001192117.1;Note=isoform 2 is encoded by transcript variant 2;gbkey=CDS;gene=Ppp2r2a;product=serine/threonine-protein phosphatase 2A 55 kDa regulatory subunit B alpha isoform isoform 2;protein_id=NP_001192117.1;extra_copy_number=0
CM058254.1	Liftoff	CDS	65772736	65772810	.	-	.	ID=cds-NP_001192117.1;Parent=rna-NM_001205188.1;Dbxref=CCDS:CCDS88697.1,GeneID:71978,GenBank:NP_001192117.1,MGI:MGI:1919228;Name=NP_001192117.1;Note=isoform 2 is encoded by transcript variant 2;gbkey=CDS;gene=Ppp2r2a;product=serine/threonine-protein phosphatase 2A 55 kDa regulatory subunit B alpha isoform isoform 2;protein_id=NP_001192117.1;extra_copy_number=0
CM058254.1	Liftoff	CDS	65774592	65774598	.	-	.	ID=cds-NP_001192117.1;Parent=rna-NM_001205188.1;Dbxref=CCDS:CCDS88697.1,GeneID:71978,GenBank:NP_001192117.1,MGI:MGI:1919228;Name=NP_001192117.1;Note=isoform 2 is encoded by transcript variant 2;gbkey=CDS;gene=Ppp2r2a;product=serine/threonine-protein phosphatase 2A 55 kDa regulatory subunit B alpha isoform isoform 2;protein_id=NP_001192117.1;extra_copy_number=0
CM058254.1	Liftoff	mRNA	65716552	65774973	.	-	.	ID=rna-NM_001360033.1;Parent=gene-Ppp2r2a;Dbxref=GeneID:71978,GenBank:NM_001360033.1,MGI:MGI:1919228;Name=NM_001360033.1;gbkey=mRNA;gene=Ppp2r2a;product=protein phosphatase 2%2C regulatory subunit B%2C alpha%2C transcript variant 3;transcript_id=NM_001360033.1;matches_ref_protein=True;valid_ORF=True;extra_copy_number=0
CM058254.1	Liftoff	exon	65716552	65719149	.	-	.	ID=exon-NM_001360033.1-11;Parent=rna-NM_001360033.1;Dbxref=GeneID:71978,GenBank:NM_001360033.1,MGI:MGI:1919228;gbkey=mRNA;gene=Ppp2r2a;product=protein phosphatase 2%2C regulatory subunit B%2C alpha%2C transcript variant 3;transcript_id=NM_001360033.1;extra_copy_number=0
CM058254.1	Liftoff	exon	65722216	65722307	.	-	.	ID=exon-NM_001360033.1-10;Parent=rna-NM_001360033.1;Dbxref=GeneID:71978,GenBank:NM_001360033.1,MGI:MGI:1919228;gbkey=mRNA;gene=Ppp2r2a;product=protein phosphatase 2%2C regulatory subunit B%2C alpha%2C transcript variant 3;transcript_id=NM_001360033.1;extra_copy_number=0
CM058254.1	Liftoff	exon	65724774	65724943	.	-	.	ID=exon-NM_001360033.1-9;Parent=rna-NM_001360033.1;Dbxref=GeneID:71978,GenBank:NM_001360033.1,MGI:MGI:1919228;gbkey=mRNA;gene=Ppp2r2a;product=protein phosphatase 2%2C regulatory subunit B%2C alpha%2C transcript variant 3;transcript_id=NM_001360033.1;extra_copy_number=0
CM058254.1	Liftoff	exon	65725526	65725690	.	-	.	ID=exon-NM_001360033.1-8;Parent=rna-NM_001360033.1;Dbxref=GeneID:71978,GenBank:NM_001360033.1,MGI:MGI:1919228;gbkey=mRNA;gene=Ppp2r2a;product=protein phosphatase 2%2C regulatory subunit B%2C alpha%2C transcript variant 3;transcript_id=NM_001360033.1;extra_copy_number=0
CM058254.1	Liftoff	exon	65726133	65726310	.	-	.	ID=exon-NM_001360033.1-7;Parent=rna-NM_001360033.1;Dbxref=GeneID:71978,GenBank:NM_001360033.1,MGI:MGI:1919228;gbkey=mRNA;gene=Ppp2r2a;product=protein phosphatase 2%2C regulatory subunit B%2C alpha%2C transcript variant 3;transcript_id=NM_001360033.1;extra_copy_number=0
CM058254.1	Liftoff	exon	65727028	65727140	.	-	.	ID=exon-NM_001360033.1-6;Parent=rna-NM_001360033.1;Dbxref=GeneID:71978,GenBank:NM_001360033.1,MGI:MGI:1919228;gbkey=mRNA;gene=Ppp2r2a;product=protein phosphatase 2%2C regulatory subunit B%2C alpha%2C transcript variant 3;transcript_id=NM_001360033.1;extra_copy_number=0
CM058254.1	Liftoff	exon	65731361	65731526	.	-	.	ID=exon-NM_001360033.1-5;Parent=rna-NM_001360033.1;Dbxref=GeneID:71978,GenBank:NM_001360033.1,MGI:MGI:1919228;gbkey=mRNA;gene=Ppp2r2a;product=protein phosphatase 2%2C regulatory subunit B%2C alpha%2C transcript variant 3;transcript_id=NM_001360033.1;extra_copy_number=0
CM058254.1	Liftoff	exon	65740434	65740504	.	-	.	ID=exon-NM_001360033.1-4;Parent=rna-NM_001360033.1;Dbxref=GeneID:71978,GenBank:NM_001360033.1,MGI:MGI:1919228;gbkey=mRNA;gene=Ppp2r2a;product=protein phosphatase 2%2C regulatory subunit B%2C alpha%2C transcript variant 3;transcript_id=NM_001360033.1;extra_copy_number=0
CM058254.1	Liftoff	exon	65741371	65741468	.	-	.	ID=exon-NM_001360033.1-3;Parent=rna-NM_001360033.1;Dbxref=GeneID:71978,GenBank:NM_001360033.1,MGI:MGI:1919228;gbkey=mRNA;gene=Ppp2r2a;product=protein phosphatase 2%2C regulatory subunit B%2C alpha%2C transcript variant 3;transcript_id=NM_001360033.1;extra_copy_number=0
CM058254.1	Liftoff	exon	65772736	65772810	.	-	.	ID=exon-NM_001360033.1-2;Parent=rna-NM_001360033.1;Dbxref=GeneID:71978,GenBank:NM_001360033.1,MGI:MGI:1919228;gbkey=mRNA;gene=Ppp2r2a;product=protein phosphatase 2%2C regulatory subunit B%2C alpha%2C transcript variant 3;transcript_id=NM_001360033.1;extra_copy_number=0
CM058254.1	Liftoff	exon	65774592	65774973	.	-	.	ID=exon-NM_001360033.1-1;Parent=rna-NM_001360033.1;Dbxref=GeneID:71978,GenBank:NM_001360033.1,MGI:MGI:1919228;gbkey=mRNA;gene=Ppp2r2a;product=protein phosphatase 2%2C regulatory subunit B%2C alpha%2C transcript variant 3;transcript_id=NM_001360033.1;extra_copy_number=0
CM058254.1	Liftoff	CDS	65718870	65719149	.	-	.	ID=cds-NP_001346962.1;Parent=rna-NM_001360033.1;Dbxref=GeneID:71978,GenBank:NP_001346962.1,MGI:MGI:1919228;Name=NP_001346962.1;Note=isoform 3 is encoded by transcript variant 3;gbkey=CDS;gene=Ppp2r2a;product=serine/threonine-protein phosphatase 2A 55 kDa regulatory subunit B alpha isoform isoform 3;protein_id=NP_001346962.1;extra_copy_number=0
CM058254.1	Liftoff	CDS	65722216	65722307	.	-	.	ID=cds-NP_001346962.1;Parent=rna-NM_001360033.1;Dbxref=GeneID:71978,GenBank:NP_001346962.1,MGI:MGI:1919228;Name=NP_001346962.1;Note=isoform 3 is encoded by transcript variant 3;gbkey=CDS;gene=Ppp2r2a;product=serine/threonine-protein phosphatase 2A 55 kDa regulatory subunit B alpha isoform isoform 3;protein_id=NP_001346962.1;extra_copy_number=0
CM058254.1	Liftoff	CDS	65724774	65724943	.	-	.	ID=cds-NP_001346962.1;Parent=rna-NM_001360033.1;Dbxref=GeneID:71978,GenBank:NP_001346962.1,MGI:MGI:1919228;Name=NP_001346962.1;Note=isoform 3 is encoded by transcript variant 3;gbkey=CDS;gene=Ppp2r2a;product=serine/threonine-protein phosphatase 2A 55 kDa regulatory subunit B alpha isoform isoform 3;protein_id=NP_001346962.1;extra_copy_number=0
CM058254.1	Liftoff	CDS	65725526	65725690	.	-	.	ID=cds-NP_001346962.1;Parent=rna-NM_001360033.1;Dbxref=GeneID:71978,GenBank:NP_001346962.1,MGI:MGI:1919228;Name=NP_001346962.1;Note=isoform 3 is encoded by transcript variant 3;gbkey=CDS;gene=Ppp2r2a;product=serine/threonine-protein phosphatase 2A 55 kDa regulatory subunit B alpha isoform isoform 3;protein_id=NP_001346962.1;extra_copy_number=0
CM058254.1	Liftoff	CDS	65726133	65726292	.	-	.	ID=cds-NP_001346962.1;Parent=rna-NM_001360033.1;Dbxref=GeneID:71978,GenBank:NP_001346962.1,MGI:MGI:1919228;Name=NP_001346962.1;Note=isoform 3 is encoded by transcript variant 3;gbkey=CDS;gene=Ppp2r2a;product=serine/threonine-protein phosphatase 2A 55 kDa regulatory subunit B alpha isoform isoform 3;protein_id=NP_001346962.1;extra_copy_number=0
CM058254.1	Liftoff	mRNA	65716552	65774973	.	-	.	ID=rna-NM_001360034.1;Parent=gene-Ppp2r2a;Dbxref=GeneID:71978,GenBank:NM_001360034.1,MGI:MGI:1919228;Name=NM_001360034.1;gbkey=mRNA;gene=Ppp2r2a;product=protein phosphatase 2%2C regulatory subunit B%2C alpha%2C transcript variant 4;transcript_id=NM_001360034.1;matches_ref_protein=True;valid_ORF=True;extra_copy_number=0
CM058254.1	Liftoff	exon	65716552	65719149	.	-	.	ID=exon-NM_001360034.1-9;Parent=rna-NM_001360034.1;Dbxref=GeneID:71978,GenBank:NM_001360034.1,MGI:MGI:1919228;gbkey=mRNA;gene=Ppp2r2a;product=protein phosphatase 2%2C regulatory subunit B%2C alpha%2C transcript variant 4;transcript_id=NM_001360034.1;extra_copy_number=0
CM058254.1	Liftoff	exon	65722216	65722307	.	-	.	ID=exon-NM_001360034.1-8;Parent=rna-NM_001360034.1;Dbxref=GeneID:71978,GenBank:NM_001360034.1,MGI:MGI:1919228;gbkey=mRNA;gene=Ppp2r2a;product=protein phosphatase 2%2C regulatory subunit B%2C alpha%2C transcript variant 4;transcript_id=NM_001360034.1;extra_copy_number=0
CM058254.1	Liftoff	exon	65724774	65724943	.	-	.	ID=exon-NM_001360034.1-7;Parent=rna-NM_001360034.1;Dbxref=GeneID:71978,GenBank:NM_001360034.1,MGI:MGI:1919228;gbkey=mRNA;gene=Ppp2r2a;product=protein phosphatase 2%2C regulatory subunit B%2C alpha%2C transcript variant 4;transcript_id=NM_001360034.1;extra_copy_number=0
CM058254.1	Liftoff	exon	65725526	65725690	.	-	.	ID=exon-NM_001360034.1-6;Parent=rna-NM_001360034.1;Dbxref=GeneID:71978,GenBank:NM_001360034.1,MGI:MGI:1919228;gbkey=mRNA;gene=Ppp2r2a;product=protein phosphatase 2%2C regulatory subunit B%2C alpha%2C transcript variant 4;transcript_id=NM_001360034.1;extra_copy_number=0
CM058254.1	Liftoff	exon	65726133	65726310	.	-	.	ID=exon-NM_001360034.1-5;Parent=rna-NM_001360034.1;Dbxref=GeneID:71978,GenBank:NM_001360034.1,MGI:MGI:1919228;gbkey=mRNA;gene=Ppp2r2a;product=protein phosphatase 2%2C regulatory subunit B%2C alpha%2C transcript variant 4;transcript_id=NM_001360034.1;extra_copy_number=0
CM058254.1	Liftoff	exon	65727028	65727140	.	-	.	ID=exon-NM_001360034.1-4;Parent=rna-NM_001360034.1;Dbxref=GeneID:71978,GenBank:NM_001360034.1,MGI:MGI:1919228;gbkey=mRNA;gene=Ppp2r2a;product=protein phosphatase 2%2C regulatory subunit B%2C alpha%2C transcript variant 4;transcript_id=NM_001360034.1;extra_copy_number=0
CM058254.1	Liftoff	exon	65731361	65731526	.	-	.	ID=exon-NM_001360034.1-3;Parent=rna-NM_001360034.1;Dbxref=GeneID:71978,GenBank:NM_001360034.1,MGI:MGI:1919228;gbkey=mRNA;gene=Ppp2r2a;product=protein phosphatase 2%2C regulatory subunit B%2C alpha%2C transcript variant 4;transcript_id=NM_001360034.1;extra_copy_number=0
CM058254.1	Liftoff	exon	65772736	65772810	.	-	.	ID=exon-NM_001360034.1-2;Parent=rna-NM_001360034.1;Dbxref=GeneID:71978,GenBank:NM_001360034.1,MGI:MGI:1919228;gbkey=mRNA;gene=Ppp2r2a;product=protein phosphatase 2%2C regulatory subunit B%2C alpha%2C transcript variant 4;transcript_id=NM_001360034.1;extra_copy_number=0
CM058254.1	Liftoff	exon	65774592	65774973	.	-	.	ID=exon-NM_001360034.1-1;Parent=rna-NM_001360034.1;Dbxref=GeneID:71978,GenBank:NM_001360034.1,MGI:MGI:1919228;gbkey=mRNA;gene=Ppp2r2a;product=protein phosphatase 2%2C regulatory subunit B%2C alpha%2C transcript variant 4;transcript_id=NM_001360034.1;extra_copy_number=0
CM058254.1	Liftoff	CDS	65718870	65719149	.	-	.	ID=cds-NP_001346963.1;Parent=rna-NM_001360034.1;Dbxref=GeneID:71978,GenBank:NP_001346963.1,MGI:MGI:1919228;Name=NP_001346963.1;Note=isoform 3 is encoded by transcript variant 4;gbkey=CDS;gene=Ppp2r2a;product=serine/threonine-protein phosphatase 2A 55 kDa regulatory subunit B alpha isoform isoform 3;protein_id=NP_001346963.1;extra_copy_number=0
CM058254.1	Liftoff	CDS	65722216	65722307	.	-	.	ID=cds-NP_001346963.1;Parent=rna-NM_001360034.1;Dbxref=GeneID:71978,GenBank:NP_001346963.1,MGI:MGI:1919228;Name=NP_001346963.1;Note=isoform 3 is encoded by transcript variant 4;gbkey=CDS;gene=Ppp2r2a;product=serine/threonine-protein phosphatase 2A 55 kDa regulatory subunit B alpha isoform isoform 3;protein_id=NP_001346963.1;extra_copy_number=0
CM058254.1	Liftoff	CDS	65724774	65724943	.	-	.	ID=cds-NP_001346963.1;Parent=rna-NM_001360034.1;Dbxref=GeneID:71978,GenBank:NP_001346963.1,MGI:MGI:1919228;Name=NP_001346963.1;Note=isoform 3 is encoded by transcript variant 4;gbkey=CDS;gene=Ppp2r2a;product=serine/threonine-protein phosphatase 2A 55 kDa regulatory subunit B alpha isoform isoform 3;protein_id=NP_001346963.1;extra_copy_number=0
CM058254.1	Liftoff	CDS	65725526	65725690	.	-	.	ID=cds-NP_001346963.1;Parent=rna-NM_001360034.1;Dbxref=GeneID:71978,GenBank:NP_001346963.1,MGI:MGI:1919228;Name=NP_001346963.1;Note=isoform 3 is encoded by transcript variant 4;gbkey=CDS;gene=Ppp2r2a;product=serine/threonine-protein phosphatase 2A 55 kDa regulatory subunit B alpha isoform isoform 3;protein_id=NP_001346963.1;extra_copy_number=0
CM058254.1	Liftoff	CDS	65726133	65726292	.	-	.	ID=cds-NP_001346963.1;Parent=rna-NM_001360034.1;Dbxref=GeneID:71978,GenBank:NP_001346963.1,MGI:MGI:1919228;Name=NP_001346963.1;Note=isoform 3 is encoded by transcript variant 4;gbkey=CDS;gene=Ppp2r2a;product=serine/threonine-protein phosphatase 2A 55 kDa regulatory subunit B alpha isoform isoform 3;protein_id=NP_001346963.1;extra_copy_number=0
CM058254.1	Liftoff	mRNA	65716552	65774973	.	-	.	ID=rna-NM_028032.3;Parent=gene-Ppp2r2a;Dbxref=GeneID:71978,GenBank:NM_028032.3,MGI:MGI:1919228;Name=NM_028032.3;gbkey=mRNA;gene=Ppp2r2a;product=protein phosphatase 2%2C regulatory subunit B%2C alpha%2C transcript variant 1;tag=RefSeq Select;transcript_id=NM_028032.3;matches_ref_protein=True;valid_ORF=True;extra_copy_number=0
CM058254.1	Liftoff	exon	65716552	65719149	.	-	.	ID=exon-NM_028032.3-10;Parent=rna-NM_028032.3;Dbxref=GeneID:71978,GenBank:NM_028032.3,MGI:MGI:1919228;gbkey=mRNA;gene=Ppp2r2a;product=protein phosphatase 2%2C regulatory subunit B%2C alpha%2C transcript variant 1;tag=RefSeq Select;transcript_id=NM_028032.3;extra_copy_number=0
CM058254.1	Liftoff	exon	65722216	65722307	.	-	.	ID=exon-NM_028032.3-9;Parent=rna-NM_028032.3;Dbxref=GeneID:71978,GenBank:NM_028032.3,MGI:MGI:1919228;gbkey=mRNA;gene=Ppp2r2a;product=protein phosphatase 2%2C regulatory subunit B%2C alpha%2C transcript variant 1;tag=RefSeq Select;transcript_id=NM_028032.3;extra_copy_number=0
CM058254.1	Liftoff	exon	65724774	65724943	.	-	.	ID=exon-NM_028032.3-8;Parent=rna-NM_028032.3;Dbxref=GeneID:71978,GenBank:NM_028032.3,MGI:MGI:1919228;gbkey=mRNA;gene=Ppp2r2a;product=protein phosphatase 2%2C regulatory subunit B%2C alpha%2C transcript variant 1;tag=RefSeq Select;transcript_id=NM_028032.3;extra_copy_number=0
CM058254.1	Liftoff	exon	65725526	65725690	.	-	.	ID=exon-NM_028032.3-7;Parent=rna-NM_028032.3;Dbxref=GeneID:71978,GenBank:NM_028032.3,MGI:MGI:1919228;gbkey=mRNA;gene=Ppp2r2a;product=protein phosphatase 2%2C regulatory subunit B%2C alpha%2C transcript variant 1;tag=RefSeq Select;transcript_id=NM_028032.3;extra_copy_number=0
CM058254.1	Liftoff	exon	65726133	65726310	.	-	.	ID=exon-NM_028032.3-6;Parent=rna-NM_028032.3;Dbxref=GeneID:71978,GenBank:NM_028032.3,MGI:MGI:1919228;gbkey=mRNA;gene=Ppp2r2a;product=protein phosphatase 2%2C regulatory subunit B%2C alpha%2C transcript variant 1;tag=RefSeq Select;transcript_id=NM_028032.3;extra_copy_number=0
CM058254.1	Liftoff	exon	65727028	65727140	.	-	.	ID=exon-NM_028032.3-5;Parent=rna-NM_028032.3;Dbxref=GeneID:71978,GenBank:NM_028032.3,MGI:MGI:1919228;gbkey=mRNA;gene=Ppp2r2a;product=protein phosphatase 2%2C regulatory subunit B%2C alpha%2C transcript variant 1;tag=RefSeq Select;transcript_id=NM_028032.3;extra_copy_number=0
CM058254.1	Liftoff	exon	65731361	65731526	.	-	.	ID=exon-NM_028032.3-4;Parent=rna-NM_028032.3;Dbxref=GeneID:71978,GenBank:NM_028032.3,MGI:MGI:1919228;gbkey=mRNA;gene=Ppp2r2a;product=protein phosphatase 2%2C regulatory subunit B%2C alpha%2C transcript variant 1;tag=RefSeq Select;transcript_id=NM_028032.3;extra_copy_number=0
CM058254.1	Liftoff	exon	65741371	65741468	.	-	.	ID=exon-NM_028032.3-3;Parent=rna-NM_028032.3;Dbxref=GeneID:71978,GenBank:NM_028032.3,MGI:MGI:1919228;gbkey=mRNA;gene=Ppp2r2a;product=protein phosphatase 2%2C regulatory subunit B%2C alpha%2C transcript variant 1;tag=RefSeq Select;transcript_id=NM_028032.3;extra_copy_number=0
CM058254.1	Liftoff	exon	65772736	65772810	.	-	.	ID=exon-NM_028032.3-2;Parent=rna-NM_028032.3;Dbxref=GeneID:71978,GenBank:NM_028032.3,MGI:MGI:1919228;gbkey=mRNA;gene=Ppp2r2a;product=protein phosphatase 2%2C regulatory subunit B%2C alpha%2C transcript variant 1;tag=RefSeq Select;transcript_id=NM_028032.3;extra_copy_number=0
CM058254.1	Liftoff	exon	65774592	65774973	.	-	.	ID=exon-NM_028032.3-1;Parent=rna-NM_028032.3;Dbxref=GeneID:71978,GenBank:NM_028032.3,MGI:MGI:1919228;gbkey=mRNA;gene=Ppp2r2a;product=protein phosphatase 2%2C regulatory subunit B%2C alpha%2C transcript variant 1;tag=RefSeq Select;transcript_id=NM_028032.3;extra_copy_number=0
CM058254.1	Liftoff	CDS	65718870	65719149	.	-	.	ID=cds-NP_082308.1;Parent=rna-NM_028032.3;Dbxref=CCDS:CCDS56967.1,GeneID:71978,GenBank:NP_082308.1,MGI:MGI:1919228;Name=NP_082308.1;Note=isoform 1 is encoded by transcript variant 1;gbkey=CDS;gene=Ppp2r2a;product=serine/threonine-protein phosphatase 2A 55 kDa regulatory subunit B alpha isoform isoform 1;protein_id=NP_082308.1;tag=RefSeq Select;extra_copy_number=0
CM058254.1	Liftoff	CDS	65722216	65722307	.	-	.	ID=cds-NP_082308.1;Parent=rna-NM_028032.3;Dbxref=CCDS:CCDS56967.1,GeneID:71978,GenBank:NP_082308.1,MGI:MGI:1919228;Name=NP_082308.1;Note=isoform 1 is encoded by transcript variant 1;gbkey=CDS;gene=Ppp2r2a;product=serine/threonine-protein phosphatase 2A 55 kDa regulatory subunit B alpha isoform isoform 1;protein_id=NP_082308.1;tag=RefSeq Select;extra_copy_number=0
CM058254.1	Liftoff	CDS	65724774	65724943	.	-	.	ID=cds-NP_082308.1;Parent=rna-NM_028032.3;Dbxref=CCDS:CCDS56967.1,GeneID:71978,GenBank:NP_082308.1,MGI:MGI:1919228;Name=NP_082308.1;Note=isoform 1 is encoded by transcript variant 1;gbkey=CDS;gene=Ppp2r2a;product=serine/threonine-protein phosphatase 2A 55 kDa regulatory subunit B alpha isoform isoform 1;protein_id=NP_082308.1;tag=RefSeq Select;extra_copy_number=0
CM058254.1	Liftoff	CDS	65725526	65725690	.	-	.	ID=cds-NP_082308.1;Parent=rna-NM_028032.3;Dbxref=CCDS:CCDS56967.1,GeneID:71978,GenBank:NP_082308.1,MGI:MGI:1919228;Name=NP_082308.1;Note=isoform 1 is encoded by transcript variant 1;gbkey=CDS;gene=Ppp2r2a;product=serine/threonine-protein phosphatase 2A 55 kDa regulatory subunit B alpha isoform isoform 1;protein_id=NP_082308.1;tag=RefSeq Select;extra_copy_number=0
CM058254.1	Liftoff	CDS	65726133	65726310	.	-	.	ID=cds-NP_082308.1;Parent=rna-NM_028032.3;Dbxref=CCDS:CCDS56967.1,GeneID:71978,GenBank:NP_082308.1,MGI:MGI:1919228;Name=NP_082308.1;Note=isoform 1 is encoded by transcript variant 1;gbkey=CDS;gene=Ppp2r2a;product=serine/threonine-protein phosphatase 2A 55 kDa regulatory subunit B alpha isoform isoform 1;protein_id=NP_082308.1;tag=RefSeq Select;extra_copy_number=0
CM058254.1	Liftoff	CDS	65727028	65727140	.	-	.	ID=cds-NP_082308.1;Parent=rna-NM_028032.3;Dbxref=CCDS:CCDS56967.1,GeneID:71978,GenBank:NP_082308.1,MGI:MGI:1919228;Name=NP_082308.1;Note=isoform 1 is encoded by transcript variant 1;gbkey=CDS;gene=Ppp2r2a;product=serine/threonine-protein phosphatase 2A 55 kDa regulatory subunit B alpha isoform isoform 1;protein_id=NP_082308.1;tag=RefSeq Select;extra_copy_number=0
CM058254.1	Liftoff	CDS	65731361	65731526	.	-	.	ID=cds-NP_082308.1;Parent=rna-NM_028032.3;Dbxref=CCDS:CCDS56967.1,GeneID:71978,GenBank:NP_082308.1,MGI:MGI:1919228;Name=NP_082308.1;Note=isoform 1 is encoded by transcript variant 1;gbkey=CDS;gene=Ppp2r2a;product=serine/threonine-protein phosphatase 2A 55 kDa regulatory subunit B alpha isoform isoform 1;protein_id=NP_082308.1;tag=RefSeq Select;extra_copy_number=0
CM058254.1	Liftoff	CDS	65741371	65741468	.	-	.	ID=cds-NP_082308.1;Parent=rna-NM_028032.3;Dbxref=CCDS:CCDS56967.1,GeneID:71978,GenBank:NP_082308.1,MGI:MGI:1919228;Name=NP_082308.1;Note=isoform 1 is encoded by transcript variant 1;gbkey=CDS;gene=Ppp2r2a;product=serine/threonine-protein phosphatase 2A 55 kDa regulatory subunit B alpha isoform isoform 1;protein_id=NP_082308.1;tag=RefSeq Select;extra_copy_number=0
CM058254.1	Liftoff	CDS	65772736	65772810	.	-	.	ID=cds-NP_082308.1;Parent=rna-NM_028032.3;Dbxref=CCDS:CCDS56967.1,GeneID:71978,GenBank:NP_082308.1,MGI:MGI:1919228;Name=NP_082308.1;Note=isoform 1 is encoded by transcript variant 1;gbkey=CDS;gene=Ppp2r2a;product=serine/threonine-protein phosphatase 2A 55 kDa regulatory subunit B alpha isoform isoform 1;protein_id=NP_082308.1;tag=RefSeq Select;extra_copy_number=0
CM058254.1	Liftoff	CDS	65774592	65774598	.	-	.	ID=cds-NP_082308.1;Parent=rna-NM_028032.3;Dbxref=CCDS:CCDS56967.1,GeneID:71978,GenBank:NP_082308.1,MGI:MGI:1919228;Name=NP_082308.1;Note=isoform 1 is encoded by transcript variant 1;gbkey=CDS;gene=Ppp2r2a;product=serine/threonine-protein phosphatase 2A 55 kDa regulatory subunit B alpha isoform isoform 1;protein_id=NP_082308.1;tag=RefSeq Select;extra_copy_number=0
CM058254.1	Liftoff	gene	65788090	65790933	.	+	.	ID=gene-Gm52123;Dbxref=GeneID:115488327,MGI:MGI:6366152;Name=Gm52123;description=predicted gene%2C 52123;gbkey=Gene;gene=Gm52123;gene_biotype=lncRNA;coverage=1.0;sequence_ID=1.0;extra_copy_number=0;copy_num_ID=gene-Gm52123_0
CM058254.1	Liftoff	lnc_RNA	65788090	65790933	.	+	.	ID=rna-XR_003951154.1;Parent=gene-Gm52123;Dbxref=GeneID:115488327,GenBank:XR_003951154.1,MGI:MGI:6366152;Name=XR_003951154.1;gbkey=ncRNA;gene=Gm52123;model_evidence=Supporting evidence includes similarity to: 100%25 coverage of the annotated genomic feature by RNAseq alignments%2C including 6 samples with support for all annotated introns;product=predicted gene%2C 52123%2C transcript variant X2;transcript_id=XR_003951154.1;extra_copy_number=0
CM058254.1	Liftoff	exon	65788090	65788144	.	+	.	ID=exon-XR_003951154.1-1;Parent=rna-XR_003951154.1;Dbxref=GeneID:115488327,GenBank:XR_003951154.1,MGI:MGI:6366152;gbkey=ncRNA;gene=Gm52123;product=predicted gene%2C 52123%2C transcript variant X2;transcript_id=XR_003951154.1;extra_copy_number=0
CM058254.1	Liftoff	exon	65790605	65790933	.	+	.	ID=exon-XR_003951154.1-2;Parent=rna-XR_003951154.1;Dbxref=GeneID:115488327,GenBank:XR_003951154.1,MGI:MGI:6366152;gbkey=ncRNA;gene=Gm52123;product=predicted gene%2C 52123%2C transcript variant X2;transcript_id=XR_003951154.1;extra_copy_number=0
CM058254.1	Liftoff	lnc_RNA	65788097	65790933	.	+	.	ID=rna-XR_003951153.2;Parent=gene-Gm52123;Dbxref=GeneID:115488327,GenBank:XR_003951153.2,MGI:MGI:6366152;Name=XR_003951153.2;gbkey=ncRNA;gene=Gm52123;model_evidence=Supporting evidence includes similarity to: 1 long SRA read%2C and 97%25 coverage of the annotated genomic feature by RNAseq alignments%2C including 2 samples with support for all annotated introns;product=predicted gene%2C 52123%2C transcript variant X1;transcript_id=XR_003951153.2;extra_copy_number=0
CM058254.1	Liftoff	exon	65788097	65788144	.	+	.	ID=exon-XR_003951153.2-1;Parent=rna-XR_003951153.2;Dbxref=GeneID:115488327,GenBank:XR_003951153.2,MGI:MGI:6366152;gbkey=ncRNA;gene=Gm52123;product=predicted gene%2C 52123%2C transcript variant X1;transcript_id=XR_003951153.2;extra_copy_number=0
CM058254.1	Liftoff	exon	65790602	65790933	.	+	.	ID=exon-XR_003951153.2-2;Parent=rna-XR_003951153.2;Dbxref=GeneID:115488327,GenBank:XR_003951153.2,MGI:MGI:6366152;gbkey=ncRNA;gene=Gm52123;product=predicted gene%2C 52123%2C transcript variant X1;transcript_id=XR_003951153.2;extra_copy_number=0
CM058254.1	Liftoff	gene	65861966	65892008	.	+	.	ID=gene-Gm30438;Dbxref=GeneID:102632339,MGI:MGI:5589597;Name=Gm30438;description=predicted gene%2C 30438;gbkey=Gene;gene=Gm30438;gene_biotype=lncRNA;coverage=1.0;sequence_ID=1.0;extra_copy_number=0;copy_num_ID=gene-Gm30438_0
CM058254.1	Liftoff	lnc_RNA	65861966	65880907	.	+	.	ID=rna-XR_001781298.2;Parent=gene-Gm30438;Dbxref=GeneID:102632339,GenBank:XR_001781298.2,MGI:MGI:5589597;Name=XR_001781298.2;gbkey=ncRNA;gene=Gm30438;model_evidence=Supporting evidence includes similarity to: 1 long SRA read%2C and 100%25 coverage of the annotated genomic feature by RNAseq alignments%2C including 1 sample with support for all annotated introns;product=predicted gene%2C 30438%2C transcript variant X3;transcript_id=XR_001781298.2;extra_copy_number=0
CM058254.1	Liftoff	exon	65861966	65862386	.	+	.	ID=exon-XR_001781298.2-1;Parent=rna-XR_001781298.2;Dbxref=GeneID:102632339,GenBank:XR_001781298.2,MGI:MGI:5589597;gbkey=ncRNA;gene=Gm30438;product=predicted gene%2C 30438%2C transcript variant X3;transcript_id=XR_001781298.2;extra_copy_number=0
CM058254.1	Liftoff	exon	65864317	65864546	.	+	.	ID=exon-XR_001781298.2-2;Parent=rna-XR_001781298.2;Dbxref=GeneID:102632339,GenBank:XR_001781298.2,MGI:MGI:5589597;gbkey=ncRNA;gene=Gm30438;product=predicted gene%2C 30438%2C transcript variant X3;transcript_id=XR_001781298.2;extra_copy_number=0
CM058254.1	Liftoff	exon	65870028	65870253	.	+	.	ID=exon-XR_001781298.2-3;Parent=rna-XR_001781298.2;Dbxref=GeneID:102632339,GenBank:XR_001781298.2,MGI:MGI:5589597;gbkey=ncRNA;gene=Gm30438;product=predicted gene%2C 30438%2C transcript variant X3;transcript_id=XR_001781298.2;extra_copy_number=0
CM058254.1	Liftoff	exon	65871741	65871860	.	+	.	ID=exon-XR_001781298.2-4;Parent=rna-XR_001781298.2;Dbxref=GeneID:102632339,GenBank:XR_001781298.2,MGI:MGI:5589597;gbkey=ncRNA;gene=Gm30438;product=predicted gene%2C 30438%2C transcript variant X3;transcript_id=XR_001781298.2;extra_copy_number=0
CM058254.1	Liftoff	exon	65872371	65872523	.	+	.	ID=exon-XR_001781298.2-5;Parent=rna-XR_001781298.2;Dbxref=GeneID:102632339,GenBank:XR_001781298.2,MGI:MGI:5589597;gbkey=ncRNA;gene=Gm30438;product=predicted gene%2C 30438%2C transcript variant X3;transcript_id=XR_001781298.2;extra_copy_number=0
CM058254.1	Liftoff	exon	65878383	65880907	.	+	.	ID=exon-XR_001781298.2-6;Parent=rna-XR_001781298.2;Dbxref=GeneID:102632339,GenBank:XR_001781298.2,MGI:MGI:5589597;gbkey=ncRNA;gene=Gm30438;product=predicted gene%2C 30438%2C transcript variant X3;transcript_id=XR_001781298.2;extra_copy_number=0
CM058254.1	Liftoff	lnc_RNA	65861966	65880907	.	+	.	ID=rna-XR_001781299.2;Parent=gene-Gm30438;Dbxref=GeneID:102632339,GenBank:XR_001781299.2,MGI:MGI:5589597;Name=XR_001781299.2;gbkey=ncRNA;gene=Gm30438;model_evidence=Supporting evidence includes similarity to: 1 long SRA read%2C and 100%25 coverage of the annotated genomic feature by RNAseq alignments%2C including 1 sample with support for all annotated introns;product=predicted gene%2C 30438%2C transcript variant X4;transcript_id=XR_001781299.2;extra_copy_number=0
CM058254.1	Liftoff	exon	65861966	65862386	.	+	.	ID=exon-XR_001781299.2-1;Parent=rna-XR_001781299.2;Dbxref=GeneID:102632339,GenBank:XR_001781299.2,MGI:MGI:5589597;gbkey=ncRNA;gene=Gm30438;product=predicted gene%2C 30438%2C transcript variant X4;transcript_id=XR_001781299.2;extra_copy_number=0
CM058254.1	Liftoff	exon	65864317	65864546	.	+	.	ID=exon-XR_001781299.2-2;Parent=rna-XR_001781299.2;Dbxref=GeneID:102632339,GenBank:XR_001781299.2,MGI:MGI:5589597;gbkey=ncRNA;gene=Gm30438;product=predicted gene%2C 30438%2C transcript variant X4;transcript_id=XR_001781299.2;extra_copy_number=0
CM058254.1	Liftoff	exon	65870028	65870253	.	+	.	ID=exon-XR_001781299.2-3;Parent=rna-XR_001781299.2;Dbxref=GeneID:102632339,GenBank:XR_001781299.2,MGI:MGI:5589597;gbkey=ncRNA;gene=Gm30438;product=predicted gene%2C 30438%2C transcript variant X4;transcript_id=XR_001781299.2;extra_copy_number=0
CM058254.1	Liftoff	exon	65871741	65871860	.	+	.	ID=exon-XR_001781299.2-4;Parent=rna-XR_001781299.2;Dbxref=GeneID:102632339,GenBank:XR_001781299.2,MGI:MGI:5589597;gbkey=ncRNA;gene=Gm30438;product=predicted gene%2C 30438%2C transcript variant X4;transcript_id=XR_001781299.2;extra_copy_number=0
CM058254.1	Liftoff	exon	65872371	65872523	.	+	.	ID=exon-XR_001781299.2-5;Parent=rna-XR_001781299.2;Dbxref=GeneID:102632339,GenBank:XR_001781299.2,MGI:MGI:5589597;gbkey=ncRNA;gene=Gm30438;product=predicted gene%2C 30438%2C transcript variant X4;transcript_id=XR_001781299.2;extra_copy_number=0
CM058254.1	Liftoff	exon	65873191	65873240	.	+	.	ID=exon-XR_001781299.2-6;Parent=rna-XR_001781299.2;Dbxref=GeneID:102632339,GenBank:XR_001781299.2,MGI:MGI:5589597;gbkey=ncRNA;gene=Gm30438;product=predicted gene%2C 30438%2C transcript variant X4;transcript_id=XR_001781299.2;extra_copy_number=0
CM058254.1	Liftoff	exon	65878383	65879716	.	+	.	ID=exon-XR_001781299.2-7;Parent=rna-XR_001781299.2;Dbxref=GeneID:102632339,GenBank:XR_001781299.2,MGI:MGI:5589597;gbkey=ncRNA;gene=Gm30438;product=predicted gene%2C 30438%2C transcript variant X4;transcript_id=XR_001781299.2;extra_copy_number=0
CM058254.1	Liftoff	exon	65880554	65880907	.	+	.	ID=exon-XR_001781299.2-8;Parent=rna-XR_001781299.2;Dbxref=GeneID:102632339,GenBank:XR_001781299.2,MGI:MGI:5589597;gbkey=ncRNA;gene=Gm30438;product=predicted gene%2C 30438%2C transcript variant X4;transcript_id=XR_001781299.2;extra_copy_number=0
CM058254.1	Liftoff	lnc_RNA	65861966	65880907	.	+	.	ID=rna-XR_001781300.2;Parent=gene-Gm30438;Dbxref=GeneID:102632339,GenBank:XR_001781300.2,MGI:MGI:5589597;Name=XR_001781300.2;gbkey=ncRNA;gene=Gm30438;model_evidence=Supporting evidence includes similarity to: 1 long SRA read%2C and 100%25 coverage of the annotated genomic feature by RNAseq alignments%2C including 1 sample with support for all annotated introns;product=predicted gene%2C 30438%2C transcript variant X5;transcript_id=XR_001781300.2;extra_copy_number=0
CM058254.1	Liftoff	exon	65861966	65862386	.	+	.	ID=exon-XR_001781300.2-1;Parent=rna-XR_001781300.2;Dbxref=GeneID:102632339,GenBank:XR_001781300.2,MGI:MGI:5589597;gbkey=ncRNA;gene=Gm30438;product=predicted gene%2C 30438%2C transcript variant X5;transcript_id=XR_001781300.2;extra_copy_number=0
CM058254.1	Liftoff	exon	65864317	65864546	.	+	.	ID=exon-XR_001781300.2-2;Parent=rna-XR_001781300.2;Dbxref=GeneID:102632339,GenBank:XR_001781300.2,MGI:MGI:5589597;gbkey=ncRNA;gene=Gm30438;product=predicted gene%2C 30438%2C transcript variant X5;transcript_id=XR_001781300.2;extra_copy_number=0
CM058254.1	Liftoff	exon	65870028	65870253	.	+	.	ID=exon-XR_001781300.2-3;Parent=rna-XR_001781300.2;Dbxref=GeneID:102632339,GenBank:XR_001781300.2,MGI:MGI:5589597;gbkey=ncRNA;gene=Gm30438;product=predicted gene%2C 30438%2C transcript variant X5;transcript_id=XR_001781300.2;extra_copy_number=0
CM058254.1	Liftoff	exon	65871741	65871860	.	+	.	ID=exon-XR_001781300.2-4;Parent=rna-XR_001781300.2;Dbxref=GeneID:102632339,GenBank:XR_001781300.2,MGI:MGI:5589597;gbkey=ncRNA;gene=Gm30438;product=predicted gene%2C 30438%2C transcript variant X5;transcript_id=XR_001781300.2;extra_copy_number=0
CM058254.1	Liftoff	exon	65878383	65880907	.	+	.	ID=exon-XR_001781300.2-5;Parent=rna-XR_001781300.2;Dbxref=GeneID:102632339,GenBank:XR_001781300.2,MGI:MGI:5589597;gbkey=ncRNA;gene=Gm30438;product=predicted gene%2C 30438%2C transcript variant X5;transcript_id=XR_001781300.2;extra_copy_number=0
CM058254.1	Liftoff	lnc_RNA	65861966	65880907	.	+	.	ID=rna-XR_001781301.2;Parent=gene-Gm30438;Dbxref=GeneID:102632339,GenBank:XR_001781301.2,MGI:MGI:5589597;Name=XR_001781301.2;gbkey=ncRNA;gene=Gm30438;model_evidence=Supporting evidence includes similarity to: 2 long SRA reads%2C and 100%25 coverage of the annotated genomic feature by RNAseq alignments%2C including 1 sample with support for all annotated introns;product=predicted gene%2C 30438%2C transcript variant X6;transcript_id=XR_001781301.2;extra_copy_number=0
CM058254.1	Liftoff	exon	65861966	65862386	.	+	.	ID=exon-XR_001781301.2-1;Parent=rna-XR_001781301.2;Dbxref=GeneID:102632339,GenBank:XR_001781301.2,MGI:MGI:5589597;gbkey=ncRNA;gene=Gm30438;product=predicted gene%2C 30438%2C transcript variant X6;transcript_id=XR_001781301.2;extra_copy_number=0
CM058254.1	Liftoff	exon	65864317	65864546	.	+	.	ID=exon-XR_001781301.2-2;Parent=rna-XR_001781301.2;Dbxref=GeneID:102632339,GenBank:XR_001781301.2,MGI:MGI:5589597;gbkey=ncRNA;gene=Gm30438;product=predicted gene%2C 30438%2C transcript variant X6;transcript_id=XR_001781301.2;extra_copy_number=0
CM058254.1	Liftoff	exon	65870028	65870253	.	+	.	ID=exon-XR_001781301.2-3;Parent=rna-XR_001781301.2;Dbxref=GeneID:102632339,GenBank:XR_001781301.2,MGI:MGI:5589597;gbkey=ncRNA;gene=Gm30438;product=predicted gene%2C 30438%2C transcript variant X6;transcript_id=XR_001781301.2;extra_copy_number=0
CM058254.1	Liftoff	exon	65871741	65871860	.	+	.	ID=exon-XR_001781301.2-4;Parent=rna-XR_001781301.2;Dbxref=GeneID:102632339,GenBank:XR_001781301.2,MGI:MGI:5589597;gbkey=ncRNA;gene=Gm30438;product=predicted gene%2C 30438%2C transcript variant X6;transcript_id=XR_001781301.2;extra_copy_number=0
CM058254.1	Liftoff	exon	65872371	65872523	.	+	.	ID=exon-XR_001781301.2-5;Parent=rna-XR_001781301.2;Dbxref=GeneID:102632339,GenBank:XR_001781301.2,MGI:MGI:5589597;gbkey=ncRNA;gene=Gm30438;product=predicted gene%2C 30438%2C transcript variant X6;transcript_id=XR_001781301.2;extra_copy_number=0
CM058254.1	Liftoff	exon	65873191	65873240	.	+	.	ID=exon-XR_001781301.2-6;Parent=rna-XR_001781301.2;Dbxref=GeneID:102632339,GenBank:XR_001781301.2,MGI:MGI:5589597;gbkey=ncRNA;gene=Gm30438;product=predicted gene%2C 30438%2C transcript variant X6;transcript_id=XR_001781301.2;extra_copy_number=0
CM058254.1	Liftoff	exon	65878383	65879335	.	+	.	ID=exon-XR_001781301.2-7;Parent=rna-XR_001781301.2;Dbxref=GeneID:102632339,GenBank:XR_001781301.2,MGI:MGI:5589597;gbkey=ncRNA;gene=Gm30438;product=predicted gene%2C 30438%2C transcript variant X6;transcript_id=XR_001781301.2;extra_copy_number=0
CM058254.1	Liftoff	exon	65879513	65880907	.	+	.	ID=exon-XR_001781301.2-8;Parent=rna-XR_001781301.2;Dbxref=GeneID:102632339,GenBank:XR_001781301.2,MGI:MGI:5589597;gbkey=ncRNA;gene=Gm30438;product=predicted gene%2C 30438%2C transcript variant X6;transcript_id=XR_001781301.2;extra_copy_number=0
CM058254.1	Liftoff	lnc_RNA	65861966	65888130	.	+	.	ID=rna-XR_001781302.2;Parent=gene-Gm30438;Dbxref=GeneID:102632339,GenBank:XR_001781302.2,MGI:MGI:5589597;Name=XR_001781302.2;gbkey=ncRNA;gene=Gm30438;model_evidence=Supporting evidence includes similarity to: 1 long SRA read%2C and 100%25 coverage of the annotated genomic feature by RNAseq alignments%2C including 1 sample with support for all annotated introns;product=predicted gene%2C 30438%2C transcript variant X10;transcript_id=XR_001781302.2;extra_copy_number=0
CM058254.1	Liftoff	exon	65861966	65862386	.	+	.	ID=exon-XR_001781302.2-1;Parent=rna-XR_001781302.2;Dbxref=GeneID:102632339,GenBank:XR_001781302.2,MGI:MGI:5589597;gbkey=ncRNA;gene=Gm30438;product=predicted gene%2C 30438%2C transcript variant X10;transcript_id=XR_001781302.2;extra_copy_number=0
CM058254.1	Liftoff	exon	65864317	65864546	.	+	.	ID=exon-XR_001781302.2-2;Parent=rna-XR_001781302.2;Dbxref=GeneID:102632339,GenBank:XR_001781302.2,MGI:MGI:5589597;gbkey=ncRNA;gene=Gm30438;product=predicted gene%2C 30438%2C transcript variant X10;transcript_id=XR_001781302.2;extra_copy_number=0
CM058254.1	Liftoff	exon	65870028	65870253	.	+	.	ID=exon-XR_001781302.2-3;Parent=rna-XR_001781302.2;Dbxref=GeneID:102632339,GenBank:XR_001781302.2,MGI:MGI:5589597;gbkey=ncRNA;gene=Gm30438;product=predicted gene%2C 30438%2C transcript variant X10;transcript_id=XR_001781302.2;extra_copy_number=0
CM058254.1	Liftoff	exon	65871741	65871860	.	+	.	ID=exon-XR_001781302.2-4;Parent=rna-XR_001781302.2;Dbxref=GeneID:102632339,GenBank:XR_001781302.2,MGI:MGI:5589597;gbkey=ncRNA;gene=Gm30438;product=predicted gene%2C 30438%2C transcript variant X10;transcript_id=XR_001781302.2;extra_copy_number=0
CM058254.1	Liftoff	exon	65872371	65872523	.	+	.	ID=exon-XR_001781302.2-5;Parent=rna-XR_001781302.2;Dbxref=GeneID:102632339,GenBank:XR_001781302.2,MGI:MGI:5589597;gbkey=ncRNA;gene=Gm30438;product=predicted gene%2C 30438%2C transcript variant X10;transcript_id=XR_001781302.2;extra_copy_number=0
CM058254.1	Liftoff	exon	65873191	65873240	.	+	.	ID=exon-XR_001781302.2-6;Parent=rna-XR_001781302.2;Dbxref=GeneID:102632339,GenBank:XR_001781302.2,MGI:MGI:5589597;gbkey=ncRNA;gene=Gm30438;product=predicted gene%2C 30438%2C transcript variant X10;transcript_id=XR_001781302.2;extra_copy_number=0
CM058254.1	Liftoff	exon	65878383	65879335	.	+	.	ID=exon-XR_001781302.2-7;Parent=rna-XR_001781302.2;Dbxref=GeneID:102632339,GenBank:XR_001781302.2,MGI:MGI:5589597;gbkey=ncRNA;gene=Gm30438;product=predicted gene%2C 30438%2C transcript variant X10;transcript_id=XR_001781302.2;extra_copy_number=0
CM058254.1	Liftoff	exon	65887869	65888130	.	+	.	ID=exon-XR_001781302.2-8;Parent=rna-XR_001781302.2;Dbxref=GeneID:102632339,GenBank:XR_001781302.2,MGI:MGI:5589597;gbkey=ncRNA;gene=Gm30438;product=predicted gene%2C 30438%2C transcript variant X10;transcript_id=XR_001781302.2;extra_copy_number=0
CM058254.1	Liftoff	lnc_RNA	65861966	65880907	.	+	.	ID=rna-XR_001781303.2;Parent=gene-Gm30438;Dbxref=GeneID:102632339,GenBank:XR_001781303.2,MGI:MGI:5589597;Name=XR_001781303.2;gbkey=ncRNA;gene=Gm30438;model_evidence=Supporting evidence includes similarity to: 2 long SRA reads%2C and 100%25 coverage of the annotated genomic feature by RNAseq alignments%2C including 1 sample with support for all annotated introns;product=predicted gene%2C 30438%2C transcript variant X12;transcript_id=XR_001781303.2;extra_copy_number=0
CM058254.1	Liftoff	exon	65861966	65862386	.	+	.	ID=exon-XR_001781303.2-1;Parent=rna-XR_001781303.2;Dbxref=GeneID:102632339,GenBank:XR_001781303.2,MGI:MGI:5589597;gbkey=ncRNA;gene=Gm30438;product=predicted gene%2C 30438%2C transcript variant X12;transcript_id=XR_001781303.2;extra_copy_number=0
CM058254.1	Liftoff	exon	65864317	65864546	.	+	.	ID=exon-XR_001781303.2-2;Parent=rna-XR_001781303.2;Dbxref=GeneID:102632339,GenBank:XR_001781303.2,MGI:MGI:5589597;gbkey=ncRNA;gene=Gm30438;product=predicted gene%2C 30438%2C transcript variant X12;transcript_id=XR_001781303.2;extra_copy_number=0
CM058254.1	Liftoff	exon	65870028	65870253	.	+	.	ID=exon-XR_001781303.2-3;Parent=rna-XR_001781303.2;Dbxref=GeneID:102632339,GenBank:XR_001781303.2,MGI:MGI:5589597;gbkey=ncRNA;gene=Gm30438;product=predicted gene%2C 30438%2C transcript variant X12;transcript_id=XR_001781303.2;extra_copy_number=0
CM058254.1	Liftoff	exon	65871741	65871860	.	+	.	ID=exon-XR_001781303.2-4;Parent=rna-XR_001781303.2;Dbxref=GeneID:102632339,GenBank:XR_001781303.2,MGI:MGI:5589597;gbkey=ncRNA;gene=Gm30438;product=predicted gene%2C 30438%2C transcript variant X12;transcript_id=XR_001781303.2;extra_copy_number=0
CM058254.1	Liftoff	exon	65872371	65872523	.	+	.	ID=exon-XR_001781303.2-5;Parent=rna-XR_001781303.2;Dbxref=GeneID:102632339,GenBank:XR_001781303.2,MGI:MGI:5589597;gbkey=ncRNA;gene=Gm30438;product=predicted gene%2C 30438%2C transcript variant X12;transcript_id=XR_001781303.2;extra_copy_number=0
CM058254.1	Liftoff	exon	65873191	65873240	.	+	.	ID=exon-XR_001781303.2-6;Parent=rna-XR_001781303.2;Dbxref=GeneID:102632339,GenBank:XR_001781303.2,MGI:MGI:5589597;gbkey=ncRNA;gene=Gm30438;product=predicted gene%2C 30438%2C transcript variant X12;transcript_id=XR_001781303.2;extra_copy_number=0
CM058254.1	Liftoff	exon	65878383	65879096	.	+	.	ID=exon-XR_001781303.2-7;Parent=rna-XR_001781303.2;Dbxref=GeneID:102632339,GenBank:XR_001781303.2,MGI:MGI:5589597;gbkey=ncRNA;gene=Gm30438;product=predicted gene%2C 30438%2C transcript variant X12;transcript_id=XR_001781303.2;extra_copy_number=0
CM058254.1	Liftoff	exon	65879217	65880907	.	+	.	ID=exon-XR_001781303.2-8;Parent=rna-XR_001781303.2;Dbxref=GeneID:102632339,GenBank:XR_001781303.2,MGI:MGI:5589597;gbkey=ncRNA;gene=Gm30438;product=predicted gene%2C 30438%2C transcript variant X12;transcript_id=XR_001781303.2;extra_copy_number=0
CM058254.1	Liftoff	lnc_RNA	65861966	65880907	.	+	.	ID=rna-XR_001781304.2;Parent=gene-Gm30438;Dbxref=GeneID:102632339,GenBank:XR_001781304.2,MGI:MGI:5589597;Name=XR_001781304.2;gbkey=ncRNA;gene=Gm30438;model_evidence=Supporting evidence includes similarity to: 2 long SRA reads%2C and 100%25 coverage of the annotated genomic feature by RNAseq alignments%2C including 1 sample with support for all annotated introns;product=predicted gene%2C 30438%2C transcript variant X11;transcript_id=XR_001781304.2;extra_copy_number=0
CM058254.1	Liftoff	exon	65861966	65862386	.	+	.	ID=exon-XR_001781304.2-1;Parent=rna-XR_001781304.2;Dbxref=GeneID:102632339,GenBank:XR_001781304.2,MGI:MGI:5589597;gbkey=ncRNA;gene=Gm30438;product=predicted gene%2C 30438%2C transcript variant X11;transcript_id=XR_001781304.2;extra_copy_number=0
CM058254.1	Liftoff	exon	65864317	65864546	.	+	.	ID=exon-XR_001781304.2-2;Parent=rna-XR_001781304.2;Dbxref=GeneID:102632339,GenBank:XR_001781304.2,MGI:MGI:5589597;gbkey=ncRNA;gene=Gm30438;product=predicted gene%2C 30438%2C transcript variant X11;transcript_id=XR_001781304.2;extra_copy_number=0
CM058254.1	Liftoff	exon	65870028	65870253	.	+	.	ID=exon-XR_001781304.2-3;Parent=rna-XR_001781304.2;Dbxref=GeneID:102632339,GenBank:XR_001781304.2,MGI:MGI:5589597;gbkey=ncRNA;gene=Gm30438;product=predicted gene%2C 30438%2C transcript variant X11;transcript_id=XR_001781304.2;extra_copy_number=0
CM058254.1	Liftoff	exon	65871741	65871860	.	+	.	ID=exon-XR_001781304.2-4;Parent=rna-XR_001781304.2;Dbxref=GeneID:102632339,GenBank:XR_001781304.2,MGI:MGI:5589597;gbkey=ncRNA;gene=Gm30438;product=predicted gene%2C 30438%2C transcript variant X11;transcript_id=XR_001781304.2;extra_copy_number=0
CM058254.1	Liftoff	exon	65872371	65872523	.	+	.	ID=exon-XR_001781304.2-5;Parent=rna-XR_001781304.2;Dbxref=GeneID:102632339,GenBank:XR_001781304.2,MGI:MGI:5589597;gbkey=ncRNA;gene=Gm30438;product=predicted gene%2C 30438%2C transcript variant X11;transcript_id=XR_001781304.2;extra_copy_number=0
CM058254.1	Liftoff	exon	65873191	65873240	.	+	.	ID=exon-XR_001781304.2-6;Parent=rna-XR_001781304.2;Dbxref=GeneID:102632339,GenBank:XR_001781304.2,MGI:MGI:5589597;gbkey=ncRNA;gene=Gm30438;product=predicted gene%2C 30438%2C transcript variant X11;transcript_id=XR_001781304.2;extra_copy_number=0
CM058254.1	Liftoff	exon	65878383	65879263	.	+	.	ID=exon-XR_001781304.2-7;Parent=rna-XR_001781304.2;Dbxref=GeneID:102632339,GenBank:XR_001781304.2,MGI:MGI:5589597;gbkey=ncRNA;gene=Gm30438;product=predicted gene%2C 30438%2C transcript variant X11;transcript_id=XR_001781304.2;extra_copy_number=0
CM058254.1	Liftoff	exon	65879513	65880907	.	+	.	ID=exon-XR_001781304.2-8;Parent=rna-XR_001781304.2;Dbxref=GeneID:102632339,GenBank:XR_001781304.2,MGI:MGI:5589597;gbkey=ncRNA;gene=Gm30438;product=predicted gene%2C 30438%2C transcript variant X11;transcript_id=XR_001781304.2;extra_copy_number=0
CM058254.1	Liftoff	lnc_RNA	65861966	65880907	.	+	.	ID=rna-XR_001781305.2;Parent=gene-Gm30438;Dbxref=GeneID:102632339,GenBank:XR_001781305.2,MGI:MGI:5589597;Name=XR_001781305.2;gbkey=ncRNA;gene=Gm30438;model_evidence=Supporting evidence includes similarity to: 2 long SRA reads%2C and 100%25 coverage of the annotated genomic feature by RNAseq alignments%2C including 1 sample with support for all annotated introns;product=predicted gene%2C 30438%2C transcript variant X13;transcript_id=XR_001781305.2;extra_copy_number=0
CM058254.1	Liftoff	exon	65861966	65862386	.	+	.	ID=exon-XR_001781305.2-1;Parent=rna-XR_001781305.2;Dbxref=GeneID:102632339,GenBank:XR_001781305.2,MGI:MGI:5589597;gbkey=ncRNA;gene=Gm30438;product=predicted gene%2C 30438%2C transcript variant X13;transcript_id=XR_001781305.2;extra_copy_number=0
CM058254.1	Liftoff	exon	65864317	65864546	.	+	.	ID=exon-XR_001781305.2-2;Parent=rna-XR_001781305.2;Dbxref=GeneID:102632339,GenBank:XR_001781305.2,MGI:MGI:5589597;gbkey=ncRNA;gene=Gm30438;product=predicted gene%2C 30438%2C transcript variant X13;transcript_id=XR_001781305.2;extra_copy_number=0
CM058254.1	Liftoff	exon	65870028	65870253	.	+	.	ID=exon-XR_001781305.2-3;Parent=rna-XR_001781305.2;Dbxref=GeneID:102632339,GenBank:XR_001781305.2,MGI:MGI:5589597;gbkey=ncRNA;gene=Gm30438;product=predicted gene%2C 30438%2C transcript variant X13;transcript_id=XR_001781305.2;extra_copy_number=0
CM058254.1	Liftoff	exon	65871741	65871860	.	+	.	ID=exon-XR_001781305.2-4;Parent=rna-XR_001781305.2;Dbxref=GeneID:102632339,GenBank:XR_001781305.2,MGI:MGI:5589597;gbkey=ncRNA;gene=Gm30438;product=predicted gene%2C 30438%2C transcript variant X13;transcript_id=XR_001781305.2;extra_copy_number=0
CM058254.1	Liftoff	exon	65872371	65872523	.	+	.	ID=exon-XR_001781305.2-5;Parent=rna-XR_001781305.2;Dbxref=GeneID:102632339,GenBank:XR_001781305.2,MGI:MGI:5589597;gbkey=ncRNA;gene=Gm30438;product=predicted gene%2C 30438%2C transcript variant X13;transcript_id=XR_001781305.2;extra_copy_number=0
CM058254.1	Liftoff	exon	65873191	65873240	.	+	.	ID=exon-XR_001781305.2-6;Parent=rna-XR_001781305.2;Dbxref=GeneID:102632339,GenBank:XR_001781305.2,MGI:MGI:5589597;gbkey=ncRNA;gene=Gm30438;product=predicted gene%2C 30438%2C transcript variant X13;transcript_id=XR_001781305.2;extra_copy_number=0
CM058254.1	Liftoff	exon	65878383	65878485	.	+	.	ID=exon-XR_001781305.2-7;Parent=rna-XR_001781305.2;Dbxref=GeneID:102632339,GenBank:XR_001781305.2,MGI:MGI:5589597;gbkey=ncRNA;gene=Gm30438;product=predicted gene%2C 30438%2C transcript variant X13;transcript_id=XR_001781305.2;extra_copy_number=0
CM058254.1	Liftoff	exon	65879217	65880907	.	+	.	ID=exon-XR_001781305.2-8;Parent=rna-XR_001781305.2;Dbxref=GeneID:102632339,GenBank:XR_001781305.2,MGI:MGI:5589597;gbkey=ncRNA;gene=Gm30438;product=predicted gene%2C 30438%2C transcript variant X13;transcript_id=XR_001781305.2;extra_copy_number=0
CM058254.1	Liftoff	lnc_RNA	65861966	65880907	.	+	.	ID=rna-XR_001781306.2;Parent=gene-Gm30438;Dbxref=GeneID:102632339,GenBank:XR_001781306.2,MGI:MGI:5589597;Name=XR_001781306.2;gbkey=ncRNA;gene=Gm30438;model_evidence=Supporting evidence includes similarity to: 2 long SRA reads%2C and 100%25 coverage of the annotated genomic feature by RNAseq alignments%2C including 1 sample with support for all annotated introns;product=predicted gene%2C 30438%2C transcript variant X14;transcript_id=XR_001781306.2;extra_copy_number=0
CM058254.1	Liftoff	exon	65861966	65862386	.	+	.	ID=exon-XR_001781306.2-1;Parent=rna-XR_001781306.2;Dbxref=GeneID:102632339,GenBank:XR_001781306.2,MGI:MGI:5589597;gbkey=ncRNA;gene=Gm30438;product=predicted gene%2C 30438%2C transcript variant X14;transcript_id=XR_001781306.2;extra_copy_number=0
CM058254.1	Liftoff	exon	65864317	65864546	.	+	.	ID=exon-XR_001781306.2-2;Parent=rna-XR_001781306.2;Dbxref=GeneID:102632339,GenBank:XR_001781306.2,MGI:MGI:5589597;gbkey=ncRNA;gene=Gm30438;product=predicted gene%2C 30438%2C transcript variant X14;transcript_id=XR_001781306.2;extra_copy_number=0
CM058254.1	Liftoff	exon	65870028	65870253	.	+	.	ID=exon-XR_001781306.2-3;Parent=rna-XR_001781306.2;Dbxref=GeneID:102632339,GenBank:XR_001781306.2,MGI:MGI:5589597;gbkey=ncRNA;gene=Gm30438;product=predicted gene%2C 30438%2C transcript variant X14;transcript_id=XR_001781306.2;extra_copy_number=0
CM058254.1	Liftoff	exon	65871741	65871860	.	+	.	ID=exon-XR_001781306.2-4;Parent=rna-XR_001781306.2;Dbxref=GeneID:102632339,GenBank:XR_001781306.2,MGI:MGI:5589597;gbkey=ncRNA;gene=Gm30438;product=predicted gene%2C 30438%2C transcript variant X14;transcript_id=XR_001781306.2;extra_copy_number=0
CM058254.1	Liftoff	exon	65872371	65872523	.	+	.	ID=exon-XR_001781306.2-5;Parent=rna-XR_001781306.2;Dbxref=GeneID:102632339,GenBank:XR_001781306.2,MGI:MGI:5589597;gbkey=ncRNA;gene=Gm30438;product=predicted gene%2C 30438%2C transcript variant X14;transcript_id=XR_001781306.2;extra_copy_number=0
CM058254.1	Liftoff	exon	65873191	65873240	.	+	.	ID=exon-XR_001781306.2-6;Parent=rna-XR_001781306.2;Dbxref=GeneID:102632339,GenBank:XR_001781306.2,MGI:MGI:5589597;gbkey=ncRNA;gene=Gm30438;product=predicted gene%2C 30438%2C transcript variant X14;transcript_id=XR_001781306.2;extra_copy_number=0
CM058254.1	Liftoff	exon	65878383	65879096	.	+	.	ID=exon-XR_001781306.2-7;Parent=rna-XR_001781306.2;Dbxref=GeneID:102632339,GenBank:XR_001781306.2,MGI:MGI:5589597;gbkey=ncRNA;gene=Gm30438;product=predicted gene%2C 30438%2C transcript variant X14;transcript_id=XR_001781306.2;extra_copy_number=0
CM058254.1	Liftoff	exon	65879217	65879263	.	+	.	ID=exon-XR_001781306.2-8;Parent=rna-XR_001781306.2;Dbxref=GeneID:102632339,GenBank:XR_001781306.2,MGI:MGI:5589597;gbkey=ncRNA;gene=Gm30438;product=predicted gene%2C 30438%2C transcript variant X14;transcript_id=XR_001781306.2;extra_copy_number=0
CM058254.1	Liftoff	exon	65879513	65880907	.	+	.	ID=exon-XR_001781306.2-9;Parent=rna-XR_001781306.2;Dbxref=GeneID:102632339,GenBank:XR_001781306.2,MGI:MGI:5589597;gbkey=ncRNA;gene=Gm30438;product=predicted gene%2C 30438%2C transcript variant X14;transcript_id=XR_001781306.2;extra_copy_number=0
CM058254.1	Liftoff	lnc_RNA	65861966	65880907	.	+	.	ID=rna-XR_874734.2;Parent=gene-Gm30438;Dbxref=GeneID:102632339,GenBank:XR_874734.2,MGI:MGI:5589597;Name=XR_874734.2;gbkey=ncRNA;gene=Gm30438;model_evidence=Supporting evidence includes similarity to: 2 long SRA reads%2C and 100%25 coverage of the annotated genomic feature by RNAseq alignments%2C including 1 sample with support for all annotated introns;product=predicted gene%2C 30438%2C transcript variant X1;transcript_id=XR_874734.2;extra_copy_number=0
CM058254.1	Liftoff	exon	65861966	65862386	.	+	.	ID=exon-XR_874734.2-1;Parent=rna-XR_874734.2;Dbxref=GeneID:102632339,GenBank:XR_874734.2,MGI:MGI:5589597;gbkey=ncRNA;gene=Gm30438;product=predicted gene%2C 30438%2C transcript variant X1;transcript_id=XR_874734.2;extra_copy_number=0
CM058254.1	Liftoff	exon	65864317	65864546	.	+	.	ID=exon-XR_874734.2-2;Parent=rna-XR_874734.2;Dbxref=GeneID:102632339,GenBank:XR_874734.2,MGI:MGI:5589597;gbkey=ncRNA;gene=Gm30438;product=predicted gene%2C 30438%2C transcript variant X1;transcript_id=XR_874734.2;extra_copy_number=0
CM058254.1	Liftoff	exon	65870028	65870253	.	+	.	ID=exon-XR_874734.2-3;Parent=rna-XR_874734.2;Dbxref=GeneID:102632339,GenBank:XR_874734.2,MGI:MGI:5589597;gbkey=ncRNA;gene=Gm30438;product=predicted gene%2C 30438%2C transcript variant X1;transcript_id=XR_874734.2;extra_copy_number=0
CM058254.1	Liftoff	exon	65871741	65871860	.	+	.	ID=exon-XR_874734.2-4;Parent=rna-XR_874734.2;Dbxref=GeneID:102632339,GenBank:XR_874734.2,MGI:MGI:5589597;gbkey=ncRNA;gene=Gm30438;product=predicted gene%2C 30438%2C transcript variant X1;transcript_id=XR_874734.2;extra_copy_number=0
CM058254.1	Liftoff	exon	65872371	65872523	.	+	.	ID=exon-XR_874734.2-5;Parent=rna-XR_874734.2;Dbxref=GeneID:102632339,GenBank:XR_874734.2,MGI:MGI:5589597;gbkey=ncRNA;gene=Gm30438;product=predicted gene%2C 30438%2C transcript variant X1;transcript_id=XR_874734.2;extra_copy_number=0
CM058254.1	Liftoff	exon	65873191	65873240	.	+	.	ID=exon-XR_874734.2-6;Parent=rna-XR_874734.2;Dbxref=GeneID:102632339,GenBank:XR_874734.2,MGI:MGI:5589597;gbkey=ncRNA;gene=Gm30438;product=predicted gene%2C 30438%2C transcript variant X1;transcript_id=XR_874734.2;extra_copy_number=0
CM058254.1	Liftoff	exon	65878383	65880907	.	+	.	ID=exon-XR_874734.2-7;Parent=rna-XR_874734.2;Dbxref=GeneID:102632339,GenBank:XR_874734.2,MGI:MGI:5589597;gbkey=ncRNA;gene=Gm30438;product=predicted gene%2C 30438%2C transcript variant X1;transcript_id=XR_874734.2;extra_copy_number=0
CM058254.1	Liftoff	lnc_RNA	65861966	65880907	.	+	.	ID=rna-XR_874736.2;Parent=gene-Gm30438;Dbxref=GeneID:102632339,GenBank:XR_874736.2,MGI:MGI:5589597;Name=XR_874736.2;gbkey=ncRNA;gene=Gm30438;model_evidence=Supporting evidence includes similarity to: 2 long SRA reads%2C and 100%25 coverage of the annotated genomic feature by RNAseq alignments%2C including 1 sample with support for all annotated introns;product=predicted gene%2C 30438%2C transcript variant X2;transcript_id=XR_874736.2;extra_copy_number=0
CM058254.1	Liftoff	exon	65861966	65862386	.	+	.	ID=exon-XR_874736.2-1;Parent=rna-XR_874736.2;Dbxref=GeneID:102632339,GenBank:XR_874736.2,MGI:MGI:5589597;gbkey=ncRNA;gene=Gm30438;product=predicted gene%2C 30438%2C transcript variant X2;transcript_id=XR_874736.2;extra_copy_number=0
CM058254.1	Liftoff	exon	65864384	65864546	.	+	.	ID=exon-XR_874736.2-2;Parent=rna-XR_874736.2;Dbxref=GeneID:102632339,GenBank:XR_874736.2,MGI:MGI:5589597;gbkey=ncRNA;gene=Gm30438;product=predicted gene%2C 30438%2C transcript variant X2;transcript_id=XR_874736.2;extra_copy_number=0
CM058254.1	Liftoff	exon	65870028	65870253	.	+	.	ID=exon-XR_874736.2-3;Parent=rna-XR_874736.2;Dbxref=GeneID:102632339,GenBank:XR_874736.2,MGI:MGI:5589597;gbkey=ncRNA;gene=Gm30438;product=predicted gene%2C 30438%2C transcript variant X2;transcript_id=XR_874736.2;extra_copy_number=0
CM058254.1	Liftoff	exon	65871741	65871860	.	+	.	ID=exon-XR_874736.2-4;Parent=rna-XR_874736.2;Dbxref=GeneID:102632339,GenBank:XR_874736.2,MGI:MGI:5589597;gbkey=ncRNA;gene=Gm30438;product=predicted gene%2C 30438%2C transcript variant X2;transcript_id=XR_874736.2;extra_copy_number=0
CM058254.1	Liftoff	exon	65872371	65872523	.	+	.	ID=exon-XR_874736.2-5;Parent=rna-XR_874736.2;Dbxref=GeneID:102632339,GenBank:XR_874736.2,MGI:MGI:5589597;gbkey=ncRNA;gene=Gm30438;product=predicted gene%2C 30438%2C transcript variant X2;transcript_id=XR_874736.2;extra_copy_number=0
CM058254.1	Liftoff	exon	65873191	65873240	.	+	.	ID=exon-XR_874736.2-6;Parent=rna-XR_874736.2;Dbxref=GeneID:102632339,GenBank:XR_874736.2,MGI:MGI:5589597;gbkey=ncRNA;gene=Gm30438;product=predicted gene%2C 30438%2C transcript variant X2;transcript_id=XR_874736.2;extra_copy_number=0
CM058254.1	Liftoff	exon	65878383	65880907	.	+	.	ID=exon-XR_874736.2-7;Parent=rna-XR_874736.2;Dbxref=GeneID:102632339,GenBank:XR_874736.2,MGI:MGI:5589597;gbkey=ncRNA;gene=Gm30438;product=predicted gene%2C 30438%2C transcript variant X2;transcript_id=XR_874736.2;extra_copy_number=0
CM058254.1	Liftoff	lnc_RNA	65861966	65880907	.	+	.	ID=rna-XR_874739.2;Parent=gene-Gm30438;Dbxref=GeneID:102632339,GenBank:XR_874739.2,MGI:MGI:5589597;Name=XR_874739.2;gbkey=ncRNA;gene=Gm30438;model_evidence=Supporting evidence includes similarity to: 2 long SRA reads%2C and 100%25 coverage of the annotated genomic feature by RNAseq alignments%2C including 1 sample with support for all annotated introns;product=predicted gene%2C 30438%2C transcript variant X7;transcript_id=XR_874739.2;extra_copy_number=0
CM058254.1	Liftoff	exon	65861966	65862386	.	+	.	ID=exon-XR_874739.2-1;Parent=rna-XR_874739.2;Dbxref=GeneID:102632339,GenBank:XR_874739.2,MGI:MGI:5589597;gbkey=ncRNA;gene=Gm30438;product=predicted gene%2C 30438%2C transcript variant X7;transcript_id=XR_874739.2;extra_copy_number=0
CM058254.1	Liftoff	exon	65870028	65870253	.	+	.	ID=exon-XR_874739.2-2;Parent=rna-XR_874739.2;Dbxref=GeneID:102632339,GenBank:XR_874739.2,MGI:MGI:5589597;gbkey=ncRNA;gene=Gm30438;product=predicted gene%2C 30438%2C transcript variant X7;transcript_id=XR_874739.2;extra_copy_number=0
CM058254.1	Liftoff	exon	65871741	65871860	.	+	.	ID=exon-XR_874739.2-3;Parent=rna-XR_874739.2;Dbxref=GeneID:102632339,GenBank:XR_874739.2,MGI:MGI:5589597;gbkey=ncRNA;gene=Gm30438;product=predicted gene%2C 30438%2C transcript variant X7;transcript_id=XR_874739.2;extra_copy_number=0
CM058254.1	Liftoff	exon	65872371	65872523	.	+	.	ID=exon-XR_874739.2-4;Parent=rna-XR_874739.2;Dbxref=GeneID:102632339,GenBank:XR_874739.2,MGI:MGI:5589597;gbkey=ncRNA;gene=Gm30438;product=predicted gene%2C 30438%2C transcript variant X7;transcript_id=XR_874739.2;extra_copy_number=0
CM058254.1	Liftoff	exon	65873191	65873240	.	+	.	ID=exon-XR_874739.2-5;Parent=rna-XR_874739.2;Dbxref=GeneID:102632339,GenBank:XR_874739.2,MGI:MGI:5589597;gbkey=ncRNA;gene=Gm30438;product=predicted gene%2C 30438%2C transcript variant X7;transcript_id=XR_874739.2;extra_copy_number=0
CM058254.1	Liftoff	exon	65878383	65880907	.	+	.	ID=exon-XR_874739.2-6;Parent=rna-XR_874739.2;Dbxref=GeneID:102632339,GenBank:XR_874739.2,MGI:MGI:5589597;gbkey=ncRNA;gene=Gm30438;product=predicted gene%2C 30438%2C transcript variant X7;transcript_id=XR_874739.2;extra_copy_number=0
CM058254.1	Liftoff	lnc_RNA	65861966	65880907	.	+	.	ID=rna-XR_874740.2;Parent=gene-Gm30438;Dbxref=GeneID:102632339,GenBank:XR_874740.2,MGI:MGI:5589597;Name=XR_874740.2;gbkey=ncRNA;gene=Gm30438;model_evidence=Supporting evidence includes similarity to: 2 long SRA reads%2C and 100%25 coverage of the annotated genomic feature by RNAseq alignments%2C including 1 sample with support for all annotated introns;product=predicted gene%2C 30438%2C transcript variant X8;transcript_id=XR_874740.2;extra_copy_number=0
CM058254.1	Liftoff	exon	65861966	65862386	.	+	.	ID=exon-XR_874740.2-1;Parent=rna-XR_874740.2;Dbxref=GeneID:102632339,GenBank:XR_874740.2,MGI:MGI:5589597;gbkey=ncRNA;gene=Gm30438;product=predicted gene%2C 30438%2C transcript variant X8;transcript_id=XR_874740.2;extra_copy_number=0
CM058254.1	Liftoff	exon	65864601	65864702	.	+	.	ID=exon-XR_874740.2-2;Parent=rna-XR_874740.2;Dbxref=GeneID:102632339,GenBank:XR_874740.2,MGI:MGI:5589597;gbkey=ncRNA;gene=Gm30438;product=predicted gene%2C 30438%2C transcript variant X8;transcript_id=XR_874740.2;extra_copy_number=0
CM058254.1	Liftoff	exon	65870028	65870253	.	+	.	ID=exon-XR_874740.2-3;Parent=rna-XR_874740.2;Dbxref=GeneID:102632339,GenBank:XR_874740.2,MGI:MGI:5589597;gbkey=ncRNA;gene=Gm30438;product=predicted gene%2C 30438%2C transcript variant X8;transcript_id=XR_874740.2;extra_copy_number=0
CM058254.1	Liftoff	exon	65871741	65871860	.	+	.	ID=exon-XR_874740.2-4;Parent=rna-XR_874740.2;Dbxref=GeneID:102632339,GenBank:XR_874740.2,MGI:MGI:5589597;gbkey=ncRNA;gene=Gm30438;product=predicted gene%2C 30438%2C transcript variant X8;transcript_id=XR_874740.2;extra_copy_number=0
CM058254.1	Liftoff	exon	65872371	65872523	.	+	.	ID=exon-XR_874740.2-5;Parent=rna-XR_874740.2;Dbxref=GeneID:102632339,GenBank:XR_874740.2,MGI:MGI:5589597;gbkey=ncRNA;gene=Gm30438;product=predicted gene%2C 30438%2C transcript variant X8;transcript_id=XR_874740.2;extra_copy_number=0
CM058254.1	Liftoff	exon	65873191	65873240	.	+	.	ID=exon-XR_874740.2-6;Parent=rna-XR_874740.2;Dbxref=GeneID:102632339,GenBank:XR_874740.2,MGI:MGI:5589597;gbkey=ncRNA;gene=Gm30438;product=predicted gene%2C 30438%2C transcript variant X8;transcript_id=XR_874740.2;extra_copy_number=0
CM058254.1	Liftoff	exon	65878383	65880907	.	+	.	ID=exon-XR_874740.2-7;Parent=rna-XR_874740.2;Dbxref=GeneID:102632339,GenBank:XR_874740.2,MGI:MGI:5589597;gbkey=ncRNA;gene=Gm30438;product=predicted gene%2C 30438%2C transcript variant X8;transcript_id=XR_874740.2;extra_copy_number=0
CM058254.1	Liftoff	lnc_RNA	65861966	65892008	.	+	.	ID=rna-XR_874742.3;Parent=gene-Gm30438;Dbxref=GeneID:102632339,GenBank:XR_874742.3,MGI:MGI:5589597;Name=XR_874742.3;gbkey=ncRNA;gene=Gm30438;model_evidence=Supporting evidence includes similarity to: 1 long SRA read%2C and 100%25 coverage of the annotated genomic feature by RNAseq alignments%2C including 1 sample with support for all annotated introns;product=predicted gene%2C 30438%2C transcript variant X9;transcript_id=XR_874742.3;extra_copy_number=0
CM058254.1	Liftoff	exon	65861966	65862386	.	+	.	ID=exon-XR_874742.3-1;Parent=rna-XR_874742.3;Dbxref=GeneID:102632339,GenBank:XR_874742.3,MGI:MGI:5589597;gbkey=ncRNA;gene=Gm30438;product=predicted gene%2C 30438%2C transcript variant X9;transcript_id=XR_874742.3;extra_copy_number=0
CM058254.1	Liftoff	exon	65864317	65864546	.	+	.	ID=exon-XR_874742.3-2;Parent=rna-XR_874742.3;Dbxref=GeneID:102632339,GenBank:XR_874742.3,MGI:MGI:5589597;gbkey=ncRNA;gene=Gm30438;product=predicted gene%2C 30438%2C transcript variant X9;transcript_id=XR_874742.3;extra_copy_number=0
CM058254.1	Liftoff	exon	65870028	65870253	.	+	.	ID=exon-XR_874742.3-3;Parent=rna-XR_874742.3;Dbxref=GeneID:102632339,GenBank:XR_874742.3,MGI:MGI:5589597;gbkey=ncRNA;gene=Gm30438;product=predicted gene%2C 30438%2C transcript variant X9;transcript_id=XR_874742.3;extra_copy_number=0
CM058254.1	Liftoff	exon	65871741	65871860	.	+	.	ID=exon-XR_874742.3-4;Parent=rna-XR_874742.3;Dbxref=GeneID:102632339,GenBank:XR_874742.3,MGI:MGI:5589597;gbkey=ncRNA;gene=Gm30438;product=predicted gene%2C 30438%2C transcript variant X9;transcript_id=XR_874742.3;extra_copy_number=0
CM058254.1	Liftoff	exon	65872371	65872523	.	+	.	ID=exon-XR_874742.3-5;Parent=rna-XR_874742.3;Dbxref=GeneID:102632339,GenBank:XR_874742.3,MGI:MGI:5589597;gbkey=ncRNA;gene=Gm30438;product=predicted gene%2C 30438%2C transcript variant X9;transcript_id=XR_874742.3;extra_copy_number=0
CM058254.1	Liftoff	exon	65873191	65873240	.	+	.	ID=exon-XR_874742.3-6;Parent=rna-XR_874742.3;Dbxref=GeneID:102632339,GenBank:XR_874742.3,MGI:MGI:5589597;gbkey=ncRNA;gene=Gm30438;product=predicted gene%2C 30438%2C transcript variant X9;transcript_id=XR_874742.3;extra_copy_number=0
CM058254.1	Liftoff	exon	65878383	65879335	.	+	.	ID=exon-XR_874742.3-7;Parent=rna-XR_874742.3;Dbxref=GeneID:102632339,GenBank:XR_874742.3,MGI:MGI:5589597;gbkey=ncRNA;gene=Gm30438;product=predicted gene%2C 30438%2C transcript variant X9;transcript_id=XR_874742.3;extra_copy_number=0
CM058254.1	Liftoff	exon	65891594	65892008	.	+	.	ID=exon-XR_874742.3-8;Parent=rna-XR_874742.3;Dbxref=GeneID:102632339,GenBank:XR_874742.3,MGI:MGI:5589597;gbkey=ncRNA;gene=Gm30438;product=predicted gene%2C 30438%2C transcript variant X9;transcript_id=XR_874742.3;extra_copy_number=0
CM058254.1	Liftoff	gene	65904333	65911910	.	+	.	ID=gene-Gm30806;Dbxref=GeneID:102632838,MGI:MGI:5589965;Name=Gm30806;description=predicted gene%2C 30806;gbkey=Gene;gene=Gm30806;gene_biotype=lncRNA;coverage=1.0;sequence_ID=1.0;extra_copy_number=0;copy_num_ID=gene-Gm30806_0
CM058254.1	Liftoff	lnc_RNA	65904333	65911910	.	+	.	ID=rna-XR_001781308.1;Parent=gene-Gm30806;Dbxref=GeneID:102632838,GenBank:XR_001781308.1,MGI:MGI:5589965;Name=XR_001781308.1;gbkey=ncRNA;gene=Gm30806;model_evidence=Supporting evidence includes similarity to: 100%25 coverage of the annotated genomic feature by RNAseq alignments%2C including 2 samples with support for all annotated introns;product=predicted gene%2C 30806%2C transcript variant X2;transcript_id=XR_001781308.1;extra_copy_number=0
CM058254.1	Liftoff	exon	65904333	65904691	.	+	.	ID=exon-XR_001781308.1-1;Parent=rna-XR_001781308.1;Dbxref=GeneID:102632838,GenBank:XR_001781308.1,MGI:MGI:5589965;gbkey=ncRNA;gene=Gm30806;product=predicted gene%2C 30806%2C transcript variant X2;transcript_id=XR_001781308.1;extra_copy_number=0
CM058254.1	Liftoff	exon	65907416	65907571	.	+	.	ID=exon-XR_001781308.1-2;Parent=rna-XR_001781308.1;Dbxref=GeneID:102632838,GenBank:XR_001781308.1,MGI:MGI:5589965;gbkey=ncRNA;gene=Gm30806;product=predicted gene%2C 30806%2C transcript variant X2;transcript_id=XR_001781308.1;extra_copy_number=0
CM058254.1	Liftoff	exon	65908181	65909766	.	+	.	ID=exon-XR_001781308.1-3;Parent=rna-XR_001781308.1;Dbxref=GeneID:102632838,GenBank:XR_001781308.1,MGI:MGI:5589965;gbkey=ncRNA;gene=Gm30806;product=predicted gene%2C 30806%2C transcript variant X2;transcript_id=XR_001781308.1;extra_copy_number=0
CM058254.1	Liftoff	exon	65911796	65911910	.	+	.	ID=exon-XR_001781308.1-4;Parent=rna-XR_001781308.1;Dbxref=GeneID:102632838,GenBank:XR_001781308.1,MGI:MGI:5589965;gbkey=ncRNA;gene=Gm30806;product=predicted gene%2C 30806%2C transcript variant X2;transcript_id=XR_001781308.1;extra_copy_number=0
CM058254.1	Liftoff	lnc_RNA	65906745	65911910	.	+	.	ID=rna-XR_001781307.1;Parent=gene-Gm30806;Dbxref=GeneID:102632838,GenBank:XR_001781307.1,MGI:MGI:5589965;Name=XR_001781307.1;gbkey=ncRNA;gene=Gm30806;model_evidence=Supporting evidence includes similarity to: 100%25 coverage of the annotated genomic feature by RNAseq alignments%2C including 6 samples with support for all annotated introns;product=predicted gene%2C 30806%2C transcript variant X1;transcript_id=XR_001781307.1;extra_copy_number=0
CM058254.1	Liftoff	exon	65906745	65907571	.	+	.	ID=exon-XR_001781307.1-1;Parent=rna-XR_001781307.1;Dbxref=GeneID:102632838,GenBank:XR_001781307.1,MGI:MGI:5589965;gbkey=ncRNA;gene=Gm30806;product=predicted gene%2C 30806%2C transcript variant X1;transcript_id=XR_001781307.1;extra_copy_number=0
CM058254.1	Liftoff	exon	65908181	65909766	.	+	.	ID=exon-XR_001781307.1-2;Parent=rna-XR_001781307.1;Dbxref=GeneID:102632838,GenBank:XR_001781307.1,MGI:MGI:5589965;gbkey=ncRNA;gene=Gm30806;product=predicted gene%2C 30806%2C transcript variant X1;transcript_id=XR_001781307.1;extra_copy_number=0
CM058254.1	Liftoff	exon	65911796	65911910	.	+	.	ID=exon-XR_001781307.1-3;Parent=rna-XR_001781307.1;Dbxref=GeneID:102632838,GenBank:XR_001781307.1,MGI:MGI:5589965;gbkey=ncRNA;gene=Gm30806;product=predicted gene%2C 30806%2C transcript variant X1;transcript_id=XR_001781307.1;extra_copy_number=0
CM058254.1	Liftoff	lnc_RNA	65906745	65911910	.	+	.	ID=rna-XR_001781309.1;Parent=gene-Gm30806;Dbxref=GeneID:102632838,GenBank:XR_001781309.1,MGI:MGI:5589965;Name=XR_001781309.1;gbkey=ncRNA;gene=Gm30806;model_evidence=Supporting evidence includes similarity to: 100%25 coverage of the annotated genomic feature by RNAseq alignments%2C including 2 samples with support for all annotated introns;product=predicted gene%2C 30806%2C transcript variant X3;transcript_id=XR_001781309.1;extra_copy_number=0
CM058254.1	Liftoff	exon	65906745	65907571	.	+	.	ID=exon-XR_001781309.1-1;Parent=rna-XR_001781309.1;Dbxref=GeneID:102632838,GenBank:XR_001781309.1,MGI:MGI:5589965;gbkey=ncRNA;gene=Gm30806;product=predicted gene%2C 30806%2C transcript variant X3;transcript_id=XR_001781309.1;extra_copy_number=0
CM058254.1	Liftoff	exon	65908181	65909766	.	+	.	ID=exon-XR_001781309.1-2;Parent=rna-XR_001781309.1;Dbxref=GeneID:102632838,GenBank:XR_001781309.1,MGI:MGI:5589965;gbkey=ncRNA;gene=Gm30806;product=predicted gene%2C 30806%2C transcript variant X3;transcript_id=XR_001781309.1;extra_copy_number=0
CM058254.1	Liftoff	exon	65911732	65911910	.	+	.	ID=exon-XR_001781309.1-3;Parent=rna-XR_001781309.1;Dbxref=GeneID:102632838,GenBank:XR_001781309.1,MGI:MGI:5589965;gbkey=ncRNA;gene=Gm30806;product=predicted gene%2C 30806%2C transcript variant X3;transcript_id=XR_001781309.1;extra_copy_number=0
CM058254.1	Liftoff	gene	65933981	65936077	.	-	.	ID=gene-Gm20675;Dbxref=GeneID:105245795,MGI:MGI:5313122;Name=Gm20675;description=predicted gene 20675;gbkey=Gene;gene=Gm20675;gene_biotype=lncRNA;coverage=1.0;sequence_ID=0.998;extra_copy_number=0;copy_num_ID=gene-Gm20675_0
CM058254.1	Liftoff	lnc_RNA	65933981	65936077	.	-	.	ID=rna-XR_874748.2;Parent=gene-Gm20675;Dbxref=GeneID:105245795,GenBank:XR_874748.2,MGI:MGI:5313122;Name=XR_874748.2;gbkey=ncRNA;gene=Gm20675;model_evidence=Supporting evidence includes similarity to: 1 EST%2C and 100%25 coverage of the annotated genomic feature by RNAseq alignments%2C including 5 samples with support for all annotated introns;product=predicted gene 20675;transcript_id=XR_874748.2;extra_copy_number=0
CM058254.1	Liftoff	exon	65933981	65935629	.	-	.	ID=exon-XR_874748.2-2;Parent=rna-XR_874748.2;Dbxref=GeneID:105245795,GenBank:XR_874748.2,MGI:MGI:5313122;gbkey=ncRNA;gene=Gm20675;product=predicted gene 20675;transcript_id=XR_874748.2;extra_copy_number=0
CM058254.1	Liftoff	exon	65935985	65936077	.	-	.	ID=exon-XR_874748.2-1;Parent=rna-XR_874748.2;Dbxref=GeneID:105245795,GenBank:XR_874748.2,MGI:MGI:5313122;gbkey=ncRNA;gene=Gm20675;product=predicted gene 20675;transcript_id=XR_874748.2;extra_copy_number=0
CM058254.1	Liftoff	gene	65936174	66133866	.	+	.	ID=gene-Ebf2;Dbxref=GeneID:13592,MGI:MGI:894332;Name=Ebf2;description=early B cell factor 2;gbkey=Gene;gene=Ebf2;gene_biotype=protein_coding;gene_synonym=D14Ggc1e,EBF-2,Mmot1,O/E-3,OE-3;coverage=1.0;sequence_ID=1.0;valid_ORFs=3;extra_copy_number=0;copy_num_ID=gene-Ebf2_0
CM058254.1	Liftoff	mRNA	65936174	66133866	.	+	.	ID=rna-NM_001276387.1;Parent=gene-Ebf2;Dbxref=GeneID:13592,GenBank:NM_001276387.1,MGI:MGI:894332;Name=NM_001276387.1;gbkey=mRNA;gene=Ebf2;product=early B cell factor 2%2C transcript variant 1;transcript_id=NM_001276387.1;matches_ref_protein=True;valid_ORF=True;extra_copy_number=0
CM058254.1	Liftoff	exon	65936174	65936838	.	+	.	ID=exon-NM_001276387.1-1;Parent=rna-NM_001276387.1;Dbxref=GeneID:13592,GenBank:NM_001276387.1,MGI:MGI:894332;gbkey=mRNA;gene=Ebf2;product=early B cell factor 2%2C transcript variant 1;transcript_id=NM_001276387.1;extra_copy_number=0
CM058254.1	Liftoff	exon	65937708	65938147	.	+	.	ID=exon-NM_001276387.1-2;Parent=rna-NM_001276387.1;Dbxref=GeneID:13592,GenBank:NM_001276387.1,MGI:MGI:894332;gbkey=mRNA;gene=Ebf2;product=early B cell factor 2%2C transcript variant 1;transcript_id=NM_001276387.1;extra_copy_number=0
CM058254.1	Liftoff	exon	65940331	65940487	.	+	.	ID=exon-NM_001276387.1-3;Parent=rna-NM_001276387.1;Dbxref=GeneID:13592,GenBank:NM_001276387.1,MGI:MGI:894332;gbkey=mRNA;gene=Ebf2;product=early B cell factor 2%2C transcript variant 1;transcript_id=NM_001276387.1;extra_copy_number=0
CM058254.1	Liftoff	exon	65941431	65941494	.	+	.	ID=exon-NM_001276387.1-4;Parent=rna-NM_001276387.1;Dbxref=GeneID:13592,GenBank:NM_001276387.1,MGI:MGI:894332;gbkey=mRNA;gene=Ebf2;product=early B cell factor 2%2C transcript variant 1;transcript_id=NM_001276387.1;extra_copy_number=0
CM058254.1	Liftoff	exon	65941817	65941872	.	+	.	ID=exon-NM_001276387.1-5;Parent=rna-NM_001276387.1;Dbxref=GeneID:13592,GenBank:NM_001276387.1,MGI:MGI:894332;gbkey=mRNA;gene=Ebf2;product=early B cell factor 2%2C transcript variant 1;transcript_id=NM_001276387.1;extra_copy_number=0
CM058254.1	Liftoff	exon	65942300	65942373	.	+	.	ID=exon-NM_001276387.1-6;Parent=rna-NM_001276387.1;Dbxref=GeneID:13592,GenBank:NM_001276387.1,MGI:MGI:894332;gbkey=mRNA;gene=Ebf2;product=early B cell factor 2%2C transcript variant 1;transcript_id=NM_001276387.1;extra_copy_number=0
CM058254.1	Liftoff	exon	65949892	65949960	.	+	.	ID=exon-NM_001276387.1-7;Parent=rna-NM_001276387.1;Dbxref=GeneID:13592,GenBank:NM_001276387.1,MGI:MGI:894332;gbkey=mRNA;gene=Ebf2;product=early B cell factor 2%2C transcript variant 1;transcript_id=NM_001276387.1;extra_copy_number=0
CM058254.1	Liftoff	exon	66074592	66074673	.	+	.	ID=exon-NM_001276387.1-8;Parent=rna-NM_001276387.1;Dbxref=GeneID:13592,GenBank:NM_001276387.1,MGI:MGI:894332;gbkey=mRNA;gene=Ebf2;product=early B cell factor 2%2C transcript variant 1;transcript_id=NM_001276387.1;extra_copy_number=0
CM058254.1	Liftoff	exon	66090781	66090898	.	+	.	ID=exon-NM_001276387.1-9;Parent=rna-NM_001276387.1;Dbxref=GeneID:13592,GenBank:NM_001276387.1,MGI:MGI:894332;gbkey=mRNA;gene=Ebf2;product=early B cell factor 2%2C transcript variant 1;transcript_id=NM_001276387.1;extra_copy_number=0
CM058254.1	Liftoff	exon	66092519	66092649	.	+	.	ID=exon-NM_001276387.1-10;Parent=rna-NM_001276387.1;Dbxref=GeneID:13592,GenBank:NM_001276387.1,MGI:MGI:894332;gbkey=mRNA;gene=Ebf2;product=early B cell factor 2%2C transcript variant 1;transcript_id=NM_001276387.1;extra_copy_number=0
CM058254.1	Liftoff	exon	66093343	66093469	.	+	.	ID=exon-NM_001276387.1-11;Parent=rna-NM_001276387.1;Dbxref=GeneID:13592,GenBank:NM_001276387.1,MGI:MGI:894332;gbkey=mRNA;gene=Ebf2;product=early B cell factor 2%2C transcript variant 1;transcript_id=NM_001276387.1;extra_copy_number=0
CM058254.1	Liftoff	exon	66112923	66113011	.	+	.	ID=exon-NM_001276387.1-12;Parent=rna-NM_001276387.1;Dbxref=GeneID:13592,GenBank:NM_001276387.1,MGI:MGI:894332;gbkey=mRNA;gene=Ebf2;product=early B cell factor 2%2C transcript variant 1;transcript_id=NM_001276387.1;extra_copy_number=0
CM058254.1	Liftoff	exon	66114574	66114639	.	+	.	ID=exon-NM_001276387.1-13;Parent=rna-NM_001276387.1;Dbxref=GeneID:13592,GenBank:NM_001276387.1,MGI:MGI:894332;gbkey=mRNA;gene=Ebf2;product=early B cell factor 2%2C transcript variant 1;transcript_id=NM_001276387.1;extra_copy_number=0
CM058254.1	Liftoff	exon	66114722	66114899	.	+	.	ID=exon-NM_001276387.1-14;Parent=rna-NM_001276387.1;Dbxref=GeneID:13592,GenBank:NM_001276387.1,MGI:MGI:894332;gbkey=mRNA;gene=Ebf2;product=early B cell factor 2%2C transcript variant 1;transcript_id=NM_001276387.1;extra_copy_number=0
CM058254.1	Liftoff	exon	66117273	66117458	.	+	.	ID=exon-NM_001276387.1-15;Parent=rna-NM_001276387.1;Dbxref=GeneID:13592,GenBank:NM_001276387.1,MGI:MGI:894332;gbkey=mRNA;gene=Ebf2;product=early B cell factor 2%2C transcript variant 1;transcript_id=NM_001276387.1;extra_copy_number=0
CM058254.1	Liftoff	exon	66126867	66127034	.	+	.	ID=exon-NM_001276387.1-16;Parent=rna-NM_001276387.1;Dbxref=GeneID:13592,GenBank:NM_001276387.1,MGI:MGI:894332;gbkey=mRNA;gene=Ebf2;product=early B cell factor 2%2C transcript variant 1;transcript_id=NM_001276387.1;extra_copy_number=0
CM058254.1	Liftoff	exon	66131005	66133866	.	+	.	ID=exon-NM_001276387.1-17;Parent=rna-NM_001276387.1;Dbxref=GeneID:13592,GenBank:NM_001276387.1,MGI:MGI:894332;gbkey=mRNA;gene=Ebf2;product=early B cell factor 2%2C transcript variant 1;transcript_id=NM_001276387.1;extra_copy_number=0
CM058254.1	Liftoff	CDS	65938017	65938147	.	+	.	ID=cds-NP_001263316.1;Parent=rna-NM_001276387.1;Dbxref=CCDS:CCDS27228.1,GeneID:13592,GenBank:NP_001263316.1,MGI:MGI:894332;Name=NP_001263316.1;gbkey=CDS;gene=Ebf2;product=transcription factor COE2;protein_id=NP_001263316.1;extra_copy_number=0
CM058254.1	Liftoff	CDS	65940331	65940487	.	+	.	ID=cds-NP_001263316.1;Parent=rna-NM_001276387.1;Dbxref=CCDS:CCDS27228.1,GeneID:13592,GenBank:NP_001263316.1,MGI:MGI:894332;Name=NP_001263316.1;gbkey=CDS;gene=Ebf2;product=transcription factor COE2;protein_id=NP_001263316.1;extra_copy_number=0
CM058254.1	Liftoff	CDS	65941431	65941494	.	+	.	ID=cds-NP_001263316.1;Parent=rna-NM_001276387.1;Dbxref=CCDS:CCDS27228.1,GeneID:13592,GenBank:NP_001263316.1,MGI:MGI:894332;Name=NP_001263316.1;gbkey=CDS;gene=Ebf2;product=transcription factor COE2;protein_id=NP_001263316.1;extra_copy_number=0
CM058254.1	Liftoff	CDS	65941817	65941872	.	+	.	ID=cds-NP_001263316.1;Parent=rna-NM_001276387.1;Dbxref=CCDS:CCDS27228.1,GeneID:13592,GenBank:NP_001263316.1,MGI:MGI:894332;Name=NP_001263316.1;gbkey=CDS;gene=Ebf2;product=transcription factor COE2;protein_id=NP_001263316.1;extra_copy_number=0
CM058254.1	Liftoff	CDS	65942300	65942373	.	+	.	ID=cds-NP_001263316.1;Parent=rna-NM_001276387.1;Dbxref=CCDS:CCDS27228.1,GeneID:13592,GenBank:NP_001263316.1,MGI:MGI:894332;Name=NP_001263316.1;gbkey=CDS;gene=Ebf2;product=transcription factor COE2;protein_id=NP_001263316.1;extra_copy_number=0
CM058254.1	Liftoff	CDS	65949892	65949960	.	+	.	ID=cds-NP_001263316.1;Parent=rna-NM_001276387.1;Dbxref=CCDS:CCDS27228.1,GeneID:13592,GenBank:NP_001263316.1,MGI:MGI:894332;Name=NP_001263316.1;gbkey=CDS;gene=Ebf2;product=transcription factor COE2;protein_id=NP_001263316.1;extra_copy_number=0
CM058254.1	Liftoff	CDS	66074592	66074673	.	+	.	ID=cds-NP_001263316.1;Parent=rna-NM_001276387.1;Dbxref=CCDS:CCDS27228.1,GeneID:13592,GenBank:NP_001263316.1,MGI:MGI:894332;Name=NP_001263316.1;gbkey=CDS;gene=Ebf2;product=transcription factor COE2;protein_id=NP_001263316.1;extra_copy_number=0
CM058254.1	Liftoff	CDS	66090781	66090898	.	+	.	ID=cds-NP_001263316.1;Parent=rna-NM_001276387.1;Dbxref=CCDS:CCDS27228.1,GeneID:13592,GenBank:NP_001263316.1,MGI:MGI:894332;Name=NP_001263316.1;gbkey=CDS;gene=Ebf2;product=transcription factor COE2;protein_id=NP_001263316.1;extra_copy_number=0
CM058254.1	Liftoff	CDS	66092519	66092649	.	+	.	ID=cds-NP_001263316.1;Parent=rna-NM_001276387.1;Dbxref=CCDS:CCDS27228.1,GeneID:13592,GenBank:NP_001263316.1,MGI:MGI:894332;Name=NP_001263316.1;gbkey=CDS;gene=Ebf2;product=transcription factor COE2;protein_id=NP_001263316.1;extra_copy_number=0
CM058254.1	Liftoff	CDS	66093343	66093469	.	+	.	ID=cds-NP_001263316.1;Parent=rna-NM_001276387.1;Dbxref=CCDS:CCDS27228.1,GeneID:13592,GenBank:NP_001263316.1,MGI:MGI:894332;Name=NP_001263316.1;gbkey=CDS;gene=Ebf2;product=transcription factor COE2;protein_id=NP_001263316.1;extra_copy_number=0
CM058254.1	Liftoff	CDS	66112923	66113011	.	+	.	ID=cds-NP_001263316.1;Parent=rna-NM_001276387.1;Dbxref=CCDS:CCDS27228.1,GeneID:13592,GenBank:NP_001263316.1,MGI:MGI:894332;Name=NP_001263316.1;gbkey=CDS;gene=Ebf2;product=transcription factor COE2;protein_id=NP_001263316.1;extra_copy_number=0
CM058254.1	Liftoff	CDS	66114574	66114639	.	+	.	ID=cds-NP_001263316.1;Parent=rna-NM_001276387.1;Dbxref=CCDS:CCDS27228.1,GeneID:13592,GenBank:NP_001263316.1,MGI:MGI:894332;Name=NP_001263316.1;gbkey=CDS;gene=Ebf2;product=transcription factor COE2;protein_id=NP_001263316.1;extra_copy_number=0
CM058254.1	Liftoff	CDS	66114722	66114899	.	+	.	ID=cds-NP_001263316.1;Parent=rna-NM_001276387.1;Dbxref=CCDS:CCDS27228.1,GeneID:13592,GenBank:NP_001263316.1,MGI:MGI:894332;Name=NP_001263316.1;gbkey=CDS;gene=Ebf2;product=transcription factor COE2;protein_id=NP_001263316.1;extra_copy_number=0
CM058254.1	Liftoff	CDS	66117273	66117458	.	+	.	ID=cds-NP_001263316.1;Parent=rna-NM_001276387.1;Dbxref=CCDS:CCDS27228.1,GeneID:13592,GenBank:NP_001263316.1,MGI:MGI:894332;Name=NP_001263316.1;gbkey=CDS;gene=Ebf2;product=transcription factor COE2;protein_id=NP_001263316.1;extra_copy_number=0
CM058254.1	Liftoff	CDS	66126867	66127034	.	+	.	ID=cds-NP_001263316.1;Parent=rna-NM_001276387.1;Dbxref=CCDS:CCDS27228.1,GeneID:13592,GenBank:NP_001263316.1,MGI:MGI:894332;Name=NP_001263316.1;gbkey=CDS;gene=Ebf2;product=transcription factor COE2;protein_id=NP_001263316.1;extra_copy_number=0
CM058254.1	Liftoff	CDS	66131005	66131036	.	+	.	ID=cds-NP_001263316.1;Parent=rna-NM_001276387.1;Dbxref=CCDS:CCDS27228.1,GeneID:13592,GenBank:NP_001263316.1,MGI:MGI:894332;Name=NP_001263316.1;gbkey=CDS;gene=Ebf2;product=transcription factor COE2;protein_id=NP_001263316.1;extra_copy_number=0
CM058254.1	Liftoff	mRNA	65936174	66133866	.	+	.	ID=rna-NM_010095.6;Parent=gene-Ebf2;Dbxref=GeneID:13592,GenBank:NM_010095.6,MGI:MGI:894332;Name=NM_010095.6;gbkey=mRNA;gene=Ebf2;product=early B cell factor 2%2C transcript variant 2;transcript_id=NM_010095.6;matches_ref_protein=True;valid_ORF=True;extra_copy_number=0
CM058254.1	Liftoff	exon	65936174	65936838	.	+	.	ID=exon-NM_010095.6-1;Parent=rna-NM_010095.6;Dbxref=GeneID:13592,GenBank:NM_010095.6,MGI:MGI:894332;gbkey=mRNA;gene=Ebf2;product=early B cell factor 2%2C transcript variant 2;transcript_id=NM_010095.6;extra_copy_number=0
CM058254.1	Liftoff	exon	65937713	65938147	.	+	.	ID=exon-NM_010095.6-2;Parent=rna-NM_010095.6;Dbxref=GeneID:13592,GenBank:NM_010095.6,MGI:MGI:894332;gbkey=mRNA;gene=Ebf2;product=early B cell factor 2%2C transcript variant 2;transcript_id=NM_010095.6;extra_copy_number=0
CM058254.1	Liftoff	exon	65940331	65940487	.	+	.	ID=exon-NM_010095.6-3;Parent=rna-NM_010095.6;Dbxref=GeneID:13592,GenBank:NM_010095.6,MGI:MGI:894332;gbkey=mRNA;gene=Ebf2;product=early B cell factor 2%2C transcript variant 2;transcript_id=NM_010095.6;extra_copy_number=0
CM058254.1	Liftoff	exon	65941431	65941494	.	+	.	ID=exon-NM_010095.6-4;Parent=rna-NM_010095.6;Dbxref=GeneID:13592,GenBank:NM_010095.6,MGI:MGI:894332;gbkey=mRNA;gene=Ebf2;product=early B cell factor 2%2C transcript variant 2;transcript_id=NM_010095.6;extra_copy_number=0
CM058254.1	Liftoff	exon	65941817	65941872	.	+	.	ID=exon-NM_010095.6-5;Parent=rna-NM_010095.6;Dbxref=GeneID:13592,GenBank:NM_010095.6,MGI:MGI:894332;gbkey=mRNA;gene=Ebf2;product=early B cell factor 2%2C transcript variant 2;transcript_id=NM_010095.6;extra_copy_number=0
CM058254.1	Liftoff	exon	65942300	65942373	.	+	.	ID=exon-NM_010095.6-6;Parent=rna-NM_010095.6;Dbxref=GeneID:13592,GenBank:NM_010095.6,MGI:MGI:894332;gbkey=mRNA;gene=Ebf2;product=early B cell factor 2%2C transcript variant 2;transcript_id=NM_010095.6;extra_copy_number=0
CM058254.1	Liftoff	exon	65949892	65949960	.	+	.	ID=exon-NM_010095.6-7;Parent=rna-NM_010095.6;Dbxref=GeneID:13592,GenBank:NM_010095.6,MGI:MGI:894332;gbkey=mRNA;gene=Ebf2;product=early B cell factor 2%2C transcript variant 2;transcript_id=NM_010095.6;extra_copy_number=0
CM058254.1	Liftoff	exon	66074592	66074673	.	+	.	ID=exon-NM_010095.6-8;Parent=rna-NM_010095.6;Dbxref=GeneID:13592,GenBank:NM_010095.6,MGI:MGI:894332;gbkey=mRNA;gene=Ebf2;product=early B cell factor 2%2C transcript variant 2;transcript_id=NM_010095.6;extra_copy_number=0
CM058254.1	Liftoff	exon	66090781	66090898	.	+	.	ID=exon-NM_010095.6-9;Parent=rna-NM_010095.6;Dbxref=GeneID:13592,GenBank:NM_010095.6,MGI:MGI:894332;gbkey=mRNA;gene=Ebf2;product=early B cell factor 2%2C transcript variant 2;transcript_id=NM_010095.6;extra_copy_number=0
CM058254.1	Liftoff	exon	66092519	66092649	.	+	.	ID=exon-NM_010095.6-10;Parent=rna-NM_010095.6;Dbxref=GeneID:13592,GenBank:NM_010095.6,MGI:MGI:894332;gbkey=mRNA;gene=Ebf2;product=early B cell factor 2%2C transcript variant 2;transcript_id=NM_010095.6;extra_copy_number=0
CM058254.1	Liftoff	exon	66093343	66093469	.	+	.	ID=exon-NM_010095.6-11;Parent=rna-NM_010095.6;Dbxref=GeneID:13592,GenBank:NM_010095.6,MGI:MGI:894332;gbkey=mRNA;gene=Ebf2;product=early B cell factor 2%2C transcript variant 2;transcript_id=NM_010095.6;extra_copy_number=0
CM058254.1	Liftoff	exon	66112923	66113011	.	+	.	ID=exon-NM_010095.6-12;Parent=rna-NM_010095.6;Dbxref=GeneID:13592,GenBank:NM_010095.6,MGI:MGI:894332;gbkey=mRNA;gene=Ebf2;product=early B cell factor 2%2C transcript variant 2;transcript_id=NM_010095.6;extra_copy_number=0
CM058254.1	Liftoff	exon	66114574	66114639	.	+	.	ID=exon-NM_010095.6-13;Parent=rna-NM_010095.6;Dbxref=GeneID:13592,GenBank:NM_010095.6,MGI:MGI:894332;gbkey=mRNA;gene=Ebf2;product=early B cell factor 2%2C transcript variant 2;transcript_id=NM_010095.6;extra_copy_number=0
CM058254.1	Liftoff	exon	66114722	66114899	.	+	.	ID=exon-NM_010095.6-14;Parent=rna-NM_010095.6;Dbxref=GeneID:13592,GenBank:NM_010095.6,MGI:MGI:894332;gbkey=mRNA;gene=Ebf2;product=early B cell factor 2%2C transcript variant 2;transcript_id=NM_010095.6;extra_copy_number=0
CM058254.1	Liftoff	exon	66117273	66117458	.	+	.	ID=exon-NM_010095.6-15;Parent=rna-NM_010095.6;Dbxref=GeneID:13592,GenBank:NM_010095.6,MGI:MGI:894332;gbkey=mRNA;gene=Ebf2;product=early B cell factor 2%2C transcript variant 2;transcript_id=NM_010095.6;extra_copy_number=0
CM058254.1	Liftoff	exon	66126867	66127034	.	+	.	ID=exon-NM_010095.6-16;Parent=rna-NM_010095.6;Dbxref=GeneID:13592,GenBank:NM_010095.6,MGI:MGI:894332;gbkey=mRNA;gene=Ebf2;product=early B cell factor 2%2C transcript variant 2;transcript_id=NM_010095.6;extra_copy_number=0
CM058254.1	Liftoff	exon	66131005	66133866	.	+	.	ID=exon-NM_010095.6-17;Parent=rna-NM_010095.6;Dbxref=GeneID:13592,GenBank:NM_010095.6,MGI:MGI:894332;gbkey=mRNA;gene=Ebf2;product=early B cell factor 2%2C transcript variant 2;transcript_id=NM_010095.6;extra_copy_number=0
CM058254.1	Liftoff	CDS	65938017	65938147	.	+	.	ID=cds-NP_034225.1;Parent=rna-NM_010095.6;Dbxref=CCDS:CCDS27228.1,GeneID:13592,GenBank:NP_034225.1,MGI:MGI:894332;Name=NP_034225.1;gbkey=CDS;gene=Ebf2;product=transcription factor COE2;protein_id=NP_034225.1;extra_copy_number=0
CM058254.1	Liftoff	CDS	65940331	65940487	.	+	.	ID=cds-NP_034225.1;Parent=rna-NM_010095.6;Dbxref=CCDS:CCDS27228.1,GeneID:13592,GenBank:NP_034225.1,MGI:MGI:894332;Name=NP_034225.1;gbkey=CDS;gene=Ebf2;product=transcription factor COE2;protein_id=NP_034225.1;extra_copy_number=0
CM058254.1	Liftoff	CDS	65941431	65941494	.	+	.	ID=cds-NP_034225.1;Parent=rna-NM_010095.6;Dbxref=CCDS:CCDS27228.1,GeneID:13592,GenBank:NP_034225.1,MGI:MGI:894332;Name=NP_034225.1;gbkey=CDS;gene=Ebf2;product=transcription factor COE2;protein_id=NP_034225.1;extra_copy_number=0
CM058254.1	Liftoff	CDS	65941817	65941872	.	+	.	ID=cds-NP_034225.1;Parent=rna-NM_010095.6;Dbxref=CCDS:CCDS27228.1,GeneID:13592,GenBank:NP_034225.1,MGI:MGI:894332;Name=NP_034225.1;gbkey=CDS;gene=Ebf2;product=transcription factor COE2;protein_id=NP_034225.1;extra_copy_number=0
CM058254.1	Liftoff	CDS	65942300	65942373	.	+	.	ID=cds-NP_034225.1;Parent=rna-NM_010095.6;Dbxref=CCDS:CCDS27228.1,GeneID:13592,GenBank:NP_034225.1,MGI:MGI:894332;Name=NP_034225.1;gbkey=CDS;gene=Ebf2;product=transcription factor COE2;protein_id=NP_034225.1;extra_copy_number=0
CM058254.1	Liftoff	CDS	65949892	65949960	.	+	.	ID=cds-NP_034225.1;Parent=rna-NM_010095.6;Dbxref=CCDS:CCDS27228.1,GeneID:13592,GenBank:NP_034225.1,MGI:MGI:894332;Name=NP_034225.1;gbkey=CDS;gene=Ebf2;product=transcription factor COE2;protein_id=NP_034225.1;extra_copy_number=0
CM058254.1	Liftoff	CDS	66074592	66074673	.	+	.	ID=cds-NP_034225.1;Parent=rna-NM_010095.6;Dbxref=CCDS:CCDS27228.1,GeneID:13592,GenBank:NP_034225.1,MGI:MGI:894332;Name=NP_034225.1;gbkey=CDS;gene=Ebf2;product=transcription factor COE2;protein_id=NP_034225.1;extra_copy_number=0
CM058254.1	Liftoff	CDS	66090781	66090898	.	+	.	ID=cds-NP_034225.1;Parent=rna-NM_010095.6;Dbxref=CCDS:CCDS27228.1,GeneID:13592,GenBank:NP_034225.1,MGI:MGI:894332;Name=NP_034225.1;gbkey=CDS;gene=Ebf2;product=transcription factor COE2;protein_id=NP_034225.1;extra_copy_number=0
CM058254.1	Liftoff	CDS	66092519	66092649	.	+	.	ID=cds-NP_034225.1;Parent=rna-NM_010095.6;Dbxref=CCDS:CCDS27228.1,GeneID:13592,GenBank:NP_034225.1,MGI:MGI:894332;Name=NP_034225.1;gbkey=CDS;gene=Ebf2;product=transcription factor COE2;protein_id=NP_034225.1;extra_copy_number=0
CM058254.1	Liftoff	CDS	66093343	66093469	.	+	.	ID=cds-NP_034225.1;Parent=rna-NM_010095.6;Dbxref=CCDS:CCDS27228.1,GeneID:13592,GenBank:NP_034225.1,MGI:MGI:894332;Name=NP_034225.1;gbkey=CDS;gene=Ebf2;product=transcription factor COE2;protein_id=NP_034225.1;extra_copy_number=0
CM058254.1	Liftoff	CDS	66112923	66113011	.	+	.	ID=cds-NP_034225.1;Parent=rna-NM_010095.6;Dbxref=CCDS:CCDS27228.1,GeneID:13592,GenBank:NP_034225.1,MGI:MGI:894332;Name=NP_034225.1;gbkey=CDS;gene=Ebf2;product=transcription factor COE2;protein_id=NP_034225.1;extra_copy_number=0
CM058254.1	Liftoff	CDS	66114574	66114639	.	+	.	ID=cds-NP_034225.1;Parent=rna-NM_010095.6;Dbxref=CCDS:CCDS27228.1,GeneID:13592,GenBank:NP_034225.1,MGI:MGI:894332;Name=NP_034225.1;gbkey=CDS;gene=Ebf2;product=transcription factor COE2;protein_id=NP_034225.1;extra_copy_number=0
CM058254.1	Liftoff	CDS	66114722	66114899	.	+	.	ID=cds-NP_034225.1;Parent=rna-NM_010095.6;Dbxref=CCDS:CCDS27228.1,GeneID:13592,GenBank:NP_034225.1,MGI:MGI:894332;Name=NP_034225.1;gbkey=CDS;gene=Ebf2;product=transcription factor COE2;protein_id=NP_034225.1;extra_copy_number=0
CM058254.1	Liftoff	CDS	66117273	66117458	.	+	.	ID=cds-NP_034225.1;Parent=rna-NM_010095.6;Dbxref=CCDS:CCDS27228.1,GeneID:13592,GenBank:NP_034225.1,MGI:MGI:894332;Name=NP_034225.1;gbkey=CDS;gene=Ebf2;product=transcription factor COE2;protein_id=NP_034225.1;extra_copy_number=0
CM058254.1	Liftoff	CDS	66126867	66127034	.	+	.	ID=cds-NP_034225.1;Parent=rna-NM_010095.6;Dbxref=CCDS:CCDS27228.1,GeneID:13592,GenBank:NP_034225.1,MGI:MGI:894332;Name=NP_034225.1;gbkey=CDS;gene=Ebf2;product=transcription factor COE2;protein_id=NP_034225.1;extra_copy_number=0
CM058254.1	Liftoff	CDS	66131005	66131036	.	+	.	ID=cds-NP_034225.1;Parent=rna-NM_010095.6;Dbxref=CCDS:CCDS27228.1,GeneID:13592,GenBank:NP_034225.1,MGI:MGI:894332;Name=NP_034225.1;gbkey=CDS;gene=Ebf2;product=transcription factor COE2;protein_id=NP_034225.1;extra_copy_number=0
CM058254.1	Liftoff	mRNA	65937526	66133866	.	+	.	ID=rna-NM_001360202.1;Parent=gene-Ebf2;Dbxref=GeneID:13592,GenBank:NM_001360202.1,MGI:MGI:894332;Name=NM_001360202.1;gbkey=mRNA;gene=Ebf2;product=early B cell factor 2%2C transcript variant 3;tag=RefSeq Select;transcript_id=NM_001360202.1;matches_ref_protein=True;valid_ORF=True;extra_copy_number=0
CM058254.1	Liftoff	exon	65937526	65938147	.	+	.	ID=exon-NM_001360202.1-1;Parent=rna-NM_001360202.1;Dbxref=GeneID:13592,GenBank:NM_001360202.1,MGI:MGI:894332;gbkey=mRNA;gene=Ebf2;product=early B cell factor 2%2C transcript variant 3;tag=RefSeq Select;transcript_id=NM_001360202.1;extra_copy_number=0
CM058254.1	Liftoff	exon	65940331	65940487	.	+	.	ID=exon-NM_001360202.1-2;Parent=rna-NM_001360202.1;Dbxref=GeneID:13592,GenBank:NM_001360202.1,MGI:MGI:894332;gbkey=mRNA;gene=Ebf2;product=early B cell factor 2%2C transcript variant 3;tag=RefSeq Select;transcript_id=NM_001360202.1;extra_copy_number=0
CM058254.1	Liftoff	exon	65941431	65941494	.	+	.	ID=exon-NM_001360202.1-3;Parent=rna-NM_001360202.1;Dbxref=GeneID:13592,GenBank:NM_001360202.1,MGI:MGI:894332;gbkey=mRNA;gene=Ebf2;product=early B cell factor 2%2C transcript variant 3;tag=RefSeq Select;transcript_id=NM_001360202.1;extra_copy_number=0
CM058254.1	Liftoff	exon	65941817	65941872	.	+	.	ID=exon-NM_001360202.1-4;Parent=rna-NM_001360202.1;Dbxref=GeneID:13592,GenBank:NM_001360202.1,MGI:MGI:894332;gbkey=mRNA;gene=Ebf2;product=early B cell factor 2%2C transcript variant 3;tag=RefSeq Select;transcript_id=NM_001360202.1;extra_copy_number=0
CM058254.1	Liftoff	exon	65942300	65942373	.	+	.	ID=exon-NM_001360202.1-5;Parent=rna-NM_001360202.1;Dbxref=GeneID:13592,GenBank:NM_001360202.1,MGI:MGI:894332;gbkey=mRNA;gene=Ebf2;product=early B cell factor 2%2C transcript variant 3;tag=RefSeq Select;transcript_id=NM_001360202.1;extra_copy_number=0
CM058254.1	Liftoff	exon	65949892	65949960	.	+	.	ID=exon-NM_001360202.1-6;Parent=rna-NM_001360202.1;Dbxref=GeneID:13592,GenBank:NM_001360202.1,MGI:MGI:894332;gbkey=mRNA;gene=Ebf2;product=early B cell factor 2%2C transcript variant 3;tag=RefSeq Select;transcript_id=NM_001360202.1;extra_copy_number=0
CM058254.1	Liftoff	exon	66074592	66074673	.	+	.	ID=exon-NM_001360202.1-7;Parent=rna-NM_001360202.1;Dbxref=GeneID:13592,GenBank:NM_001360202.1,MGI:MGI:894332;gbkey=mRNA;gene=Ebf2;product=early B cell factor 2%2C transcript variant 3;tag=RefSeq Select;transcript_id=NM_001360202.1;extra_copy_number=0
CM058254.1	Liftoff	exon	66090781	66090898	.	+	.	ID=exon-NM_001360202.1-8;Parent=rna-NM_001360202.1;Dbxref=GeneID:13592,GenBank:NM_001360202.1,MGI:MGI:894332;gbkey=mRNA;gene=Ebf2;product=early B cell factor 2%2C transcript variant 3;tag=RefSeq Select;transcript_id=NM_001360202.1;extra_copy_number=0
CM058254.1	Liftoff	exon	66092519	66092649	.	+	.	ID=exon-NM_001360202.1-9;Parent=rna-NM_001360202.1;Dbxref=GeneID:13592,GenBank:NM_001360202.1,MGI:MGI:894332;gbkey=mRNA;gene=Ebf2;product=early B cell factor 2%2C transcript variant 3;tag=RefSeq Select;transcript_id=NM_001360202.1;extra_copy_number=0
CM058254.1	Liftoff	exon	66093343	66093469	.	+	.	ID=exon-NM_001360202.1-10;Parent=rna-NM_001360202.1;Dbxref=GeneID:13592,GenBank:NM_001360202.1,MGI:MGI:894332;gbkey=mRNA;gene=Ebf2;product=early B cell factor 2%2C transcript variant 3;tag=RefSeq Select;transcript_id=NM_001360202.1;extra_copy_number=0
CM058254.1	Liftoff	exon	66112923	66113011	.	+	.	ID=exon-NM_001360202.1-11;Parent=rna-NM_001360202.1;Dbxref=GeneID:13592,GenBank:NM_001360202.1,MGI:MGI:894332;gbkey=mRNA;gene=Ebf2;product=early B cell factor 2%2C transcript variant 3;tag=RefSeq Select;transcript_id=NM_001360202.1;extra_copy_number=0
CM058254.1	Liftoff	exon	66114574	66114639	.	+	.	ID=exon-NM_001360202.1-12;Parent=rna-NM_001360202.1;Dbxref=GeneID:13592,GenBank:NM_001360202.1,MGI:MGI:894332;gbkey=mRNA;gene=Ebf2;product=early B cell factor 2%2C transcript variant 3;tag=RefSeq Select;transcript_id=NM_001360202.1;extra_copy_number=0
CM058254.1	Liftoff	exon	66114722	66114899	.	+	.	ID=exon-NM_001360202.1-13;Parent=rna-NM_001360202.1;Dbxref=GeneID:13592,GenBank:NM_001360202.1,MGI:MGI:894332;gbkey=mRNA;gene=Ebf2;product=early B cell factor 2%2C transcript variant 3;tag=RefSeq Select;transcript_id=NM_001360202.1;extra_copy_number=0
CM058254.1	Liftoff	exon	66117273	66117458	.	+	.	ID=exon-NM_001360202.1-14;Parent=rna-NM_001360202.1;Dbxref=GeneID:13592,GenBank:NM_001360202.1,MGI:MGI:894332;gbkey=mRNA;gene=Ebf2;product=early B cell factor 2%2C transcript variant 3;tag=RefSeq Select;transcript_id=NM_001360202.1;extra_copy_number=0
CM058254.1	Liftoff	exon	66126867	66127034	.	+	.	ID=exon-NM_001360202.1-15;Parent=rna-NM_001360202.1;Dbxref=GeneID:13592,GenBank:NM_001360202.1,MGI:MGI:894332;gbkey=mRNA;gene=Ebf2;product=early B cell factor 2%2C transcript variant 3;tag=RefSeq Select;transcript_id=NM_001360202.1;extra_copy_number=0
CM058254.1	Liftoff	exon	66131005	66133866	.	+	.	ID=exon-NM_001360202.1-16;Parent=rna-NM_001360202.1;Dbxref=GeneID:13592,GenBank:NM_001360202.1,MGI:MGI:894332;gbkey=mRNA;gene=Ebf2;product=early B cell factor 2%2C transcript variant 3;tag=RefSeq Select;transcript_id=NM_001360202.1;extra_copy_number=0
CM058254.1	Liftoff	CDS	65938017	65938147	.	+	.	ID=cds-NP_001347131.1;Parent=rna-NM_001360202.1;Dbxref=CCDS:CCDS27228.1,GeneID:13592,GenBank:NP_001347131.1,MGI:MGI:894332;Name=NP_001347131.1;gbkey=CDS;gene=Ebf2;product=transcription factor COE2;protein_id=NP_001347131.1;tag=RefSeq Select;extra_copy_number=0
CM058254.1	Liftoff	CDS	65940331	65940487	.	+	.	ID=cds-NP_001347131.1;Parent=rna-NM_001360202.1;Dbxref=CCDS:CCDS27228.1,GeneID:13592,GenBank:NP_001347131.1,MGI:MGI:894332;Name=NP_001347131.1;gbkey=CDS;gene=Ebf2;product=transcription factor COE2;protein_id=NP_001347131.1;tag=RefSeq Select;extra_copy_number=0
CM058254.1	Liftoff	CDS	65941431	65941494	.	+	.	ID=cds-NP_001347131.1;Parent=rna-NM_001360202.1;Dbxref=CCDS:CCDS27228.1,GeneID:13592,GenBank:NP_001347131.1,MGI:MGI:894332;Name=NP_001347131.1;gbkey=CDS;gene=Ebf2;product=transcription factor COE2;protein_id=NP_001347131.1;tag=RefSeq Select;extra_copy_number=0
CM058254.1	Liftoff	CDS	65941817	65941872	.	+	.	ID=cds-NP_001347131.1;Parent=rna-NM_001360202.1;Dbxref=CCDS:CCDS27228.1,GeneID:13592,GenBank:NP_001347131.1,MGI:MGI:894332;Name=NP_001347131.1;gbkey=CDS;gene=Ebf2;product=transcription factor COE2;protein_id=NP_001347131.1;tag=RefSeq Select;extra_copy_number=0
CM058254.1	Liftoff	CDS	65942300	65942373	.	+	.	ID=cds-NP_001347131.1;Parent=rna-NM_001360202.1;Dbxref=CCDS:CCDS27228.1,GeneID:13592,GenBank:NP_001347131.1,MGI:MGI:894332;Name=NP_001347131.1;gbkey=CDS;gene=Ebf2;product=transcription factor COE2;protein_id=NP_001347131.1;tag=RefSeq Select;extra_copy_number=0
CM058254.1	Liftoff	CDS	65949892	65949960	.	+	.	ID=cds-NP_001347131.1;Parent=rna-NM_001360202.1;Dbxref=CCDS:CCDS27228.1,GeneID:13592,GenBank:NP_001347131.1,MGI:MGI:894332;Name=NP_001347131.1;gbkey=CDS;gene=Ebf2;product=transcription factor COE2;protein_id=NP_001347131.1;tag=RefSeq Select;extra_copy_number=0
CM058254.1	Liftoff	CDS	66074592	66074673	.	+	.	ID=cds-NP_001347131.1;Parent=rna-NM_001360202.1;Dbxref=CCDS:CCDS27228.1,GeneID:13592,GenBank:NP_001347131.1,MGI:MGI:894332;Name=NP_001347131.1;gbkey=CDS;gene=Ebf2;product=transcription factor COE2;protein_id=NP_001347131.1;tag=RefSeq Select;extra_copy_number=0
CM058254.1	Liftoff	CDS	66090781	66090898	.	+	.	ID=cds-NP_001347131.1;Parent=rna-NM_001360202.1;Dbxref=CCDS:CCDS27228.1,GeneID:13592,GenBank:NP_001347131.1,MGI:MGI:894332;Name=NP_001347131.1;gbkey=CDS;gene=Ebf2;product=transcription factor COE2;protein_id=NP_001347131.1;tag=RefSeq Select;extra_copy_number=0
CM058254.1	Liftoff	CDS	66092519	66092649	.	+	.	ID=cds-NP_001347131.1;Parent=rna-NM_001360202.1;Dbxref=CCDS:CCDS27228.1,GeneID:13592,GenBank:NP_001347131.1,MGI:MGI:894332;Name=NP_001347131.1;gbkey=CDS;gene=Ebf2;product=transcription factor COE2;protein_id=NP_001347131.1;tag=RefSeq Select;extra_copy_number=0
CM058254.1	Liftoff	CDS	66093343	66093469	.	+	.	ID=cds-NP_001347131.1;Parent=rna-NM_001360202.1;Dbxref=CCDS:CCDS27228.1,GeneID:13592,GenBank:NP_001347131.1,MGI:MGI:894332;Name=NP_001347131.1;gbkey=CDS;gene=Ebf2;product=transcription factor COE2;protein_id=NP_001347131.1;tag=RefSeq Select;extra_copy_number=0
CM058254.1	Liftoff	CDS	66112923	66113011	.	+	.	ID=cds-NP_001347131.1;Parent=rna-NM_001360202.1;Dbxref=CCDS:CCDS27228.1,GeneID:13592,GenBank:NP_001347131.1,MGI:MGI:894332;Name=NP_001347131.1;gbkey=CDS;gene=Ebf2;product=transcription factor COE2;protein_id=NP_001347131.1;tag=RefSeq Select;extra_copy_number=0
CM058254.1	Liftoff	CDS	66114574	66114639	.	+	.	ID=cds-NP_001347131.1;Parent=rna-NM_001360202.1;Dbxref=CCDS:CCDS27228.1,GeneID:13592,GenBank:NP_001347131.1,MGI:MGI:894332;Name=NP_001347131.1;gbkey=CDS;gene=Ebf2;product=transcription factor COE2;protein_id=NP_001347131.1;tag=RefSeq Select;extra_copy_number=0
CM058254.1	Liftoff	CDS	66114722	66114899	.	+	.	ID=cds-NP_001347131.1;Parent=rna-NM_001360202.1;Dbxref=CCDS:CCDS27228.1,GeneID:13592,GenBank:NP_001347131.1,MGI:MGI:894332;Name=NP_001347131.1;gbkey=CDS;gene=Ebf2;product=transcription factor COE2;protein_id=NP_001347131.1;tag=RefSeq Select;extra_copy_number=0
CM058254.1	Liftoff	CDS	66117273	66117458	.	+	.	ID=cds-NP_001347131.1;Parent=rna-NM_001360202.1;Dbxref=CCDS:CCDS27228.1,GeneID:13592,GenBank:NP_001347131.1,MGI:MGI:894332;Name=NP_001347131.1;gbkey=CDS;gene=Ebf2;product=transcription factor COE2;protein_id=NP_001347131.1;tag=RefSeq Select;extra_copy_number=0
CM058254.1	Liftoff	CDS	66126867	66127034	.	+	.	ID=cds-NP_001347131.1;Parent=rna-NM_001360202.1;Dbxref=CCDS:CCDS27228.1,GeneID:13592,GenBank:NP_001347131.1,MGI:MGI:894332;Name=NP_001347131.1;gbkey=CDS;gene=Ebf2;product=transcription factor COE2;protein_id=NP_001347131.1;tag=RefSeq Select;extra_copy_number=0
CM058254.1	Liftoff	CDS	66131005	66131036	.	+	.	ID=cds-NP_001347131.1;Parent=rna-NM_001360202.1;Dbxref=CCDS:CCDS27228.1,GeneID:13592,GenBank:NP_001347131.1,MGI:MGI:894332;Name=NP_001347131.1;gbkey=CDS;gene=Ebf2;product=transcription factor COE2;protein_id=NP_001347131.1;tag=RefSeq Select;extra_copy_number=0
CM058254.1	Liftoff	gene	65960564	65967697	.	-	.	ID=gene-Gm52149;Dbxref=GeneID:115488372,MGI:MGI:6366201;Name=Gm52149;description=predicted gene%2C 52149;gbkey=Gene;gene=Gm52149;gene_biotype=lncRNA;coverage=1.0;sequence_ID=0.999;extra_copy_number=0;copy_num_ID=gene-Gm52149_0
CM058254.1	Liftoff	lnc_RNA	65960564	65967697	.	-	.	ID=rna-XR_003951221.1;Parent=gene-Gm52149;Dbxref=GeneID:115488372,GenBank:XR_003951221.1,MGI:MGI:6366201;Name=XR_003951221.1;gbkey=ncRNA;gene=Gm52149;model_evidence=Supporting evidence includes similarity to: 39 long SRA reads%2C and 72%25 coverage of the annotated genomic feature by RNAseq alignments%2C including 3 samples with support for all annotated introns;product=predicted gene%2C 52149;transcript_id=XR_003951221.1;extra_copy_number=0
CM058254.1	Liftoff	exon	65960564	65967026	.	-	.	ID=exon-XR_003951221.1-2;Parent=rna-XR_003951221.1;Dbxref=GeneID:115488372,GenBank:XR_003951221.1,MGI:MGI:6366201;gbkey=ncRNA;gene=Gm52149;product=predicted gene%2C 52149;transcript_id=XR_003951221.1;extra_copy_number=0
CM058254.1	Liftoff	exon	65967559	65967697	.	-	.	ID=exon-XR_003951221.1-1;Parent=rna-XR_003951221.1;Dbxref=GeneID:115488372,GenBank:XR_003951221.1,MGI:MGI:6366201;gbkey=ncRNA;gene=Gm52149;product=predicted gene%2C 52149;transcript_id=XR_003951221.1;extra_copy_number=0
CM058254.1	Liftoff	gene	66007759	66017598	.	-	.	ID=gene-Gm6878;Dbxref=GeneID:628416,MGI:MGI:3644701;Name=Gm6878;description=predicted gene 6878;gbkey=Gene;gene=Gm6878;gene_biotype=lncRNA;gene_synonym=EG628416;coverage=1.0;sequence_ID=1.0;extra_copy_number=0;copy_num_ID=gene-Gm6878_0
CM058254.1	Liftoff	lnc_RNA	66007759	66017598	.	-	.	ID=rna-NR_165040.1;Parent=gene-Gm6878;Dbxref=GeneID:628416,GenBank:NR_165040.1,MGI:MGI:3644701;Name=NR_165040.1;gbkey=ncRNA;gene=Gm6878;product=predicted gene 6878;transcript_id=NR_165040.1;extra_copy_number=0
CM058254.1	Liftoff	exon	66007759	66009184	.	-	.	ID=exon-NR_165040.1-4;Parent=rna-NR_165040.1;Dbxref=GeneID:628416,GenBank:NR_165040.1,MGI:MGI:3644701;gbkey=ncRNA;gene=Gm6878;product=predicted gene 6878;transcript_id=NR_165040.1;extra_copy_number=0
CM058254.1	Liftoff	exon	66013806	66013956	.	-	.	ID=exon-NR_165040.1-3;Parent=rna-NR_165040.1;Dbxref=GeneID:628416,GenBank:NR_165040.1,MGI:MGI:3644701;gbkey=ncRNA;gene=Gm6878;product=predicted gene 6878;transcript_id=NR_165040.1;extra_copy_number=0
CM058254.1	Liftoff	exon	66016411	66016580	.	-	.	ID=exon-NR_165040.1-2;Parent=rna-NR_165040.1;Dbxref=GeneID:628416,GenBank:NR_165040.1,MGI:MGI:3644701;gbkey=ncRNA;gene=Gm6878;product=predicted gene 6878;transcript_id=NR_165040.1;extra_copy_number=0
CM058254.1	Liftoff	exon	66017312	66017598	.	-	.	ID=exon-NR_165040.1-1;Parent=rna-NR_165040.1;Dbxref=GeneID:628416,GenBank:NR_165040.1,MGI:MGI:3644701;gbkey=ncRNA;gene=Gm6878;product=predicted gene 6878;transcript_id=NR_165040.1;extra_copy_number=0
CM058254.1	Liftoff	gene	66034919	66100651	.	-	.	ID=gene-4930438E09Rik;Dbxref=GeneID:73977,MGI:MGI:1921227;Name=4930438E09Rik;description=RIKEN cDNA 4930438E09 gene;gbkey=Gene;gene=4930438E09Rik;gene_biotype=lncRNA;coverage=1.0;sequence_ID=1.0;extra_copy_number=0;copy_num_ID=gene-4930438E09Rik_0
CM058254.1	Liftoff	lnc_RNA	66034919	66100651	.	-	.	ID=rna-NR_045961.1;Parent=gene-4930438E09Rik;Dbxref=GeneID:73977,GenBank:NR_045961.1,MGI:MGI:1921227;Name=NR_045961.1;gbkey=ncRNA;gene=4930438E09Rik;product=RIKEN cDNA 4930438E09 gene;transcript_id=NR_045961.1;extra_copy_number=0
CM058254.1	Liftoff	exon	66034919	66035326	.	-	.	ID=exon-NR_045961.1-6;Parent=rna-NR_045961.1;Dbxref=GeneID:73977,GenBank:NR_045961.1,MGI:MGI:1921227;gbkey=ncRNA;gene=4930438E09Rik;product=RIKEN cDNA 4930438E09 gene;transcript_id=NR_045961.1;extra_copy_number=0
CM058254.1	Liftoff	exon	66055112	66055229	.	-	.	ID=exon-NR_045961.1-5;Parent=rna-NR_045961.1;Dbxref=GeneID:73977,GenBank:NR_045961.1,MGI:MGI:1921227;gbkey=ncRNA;gene=4930438E09Rik;product=RIKEN cDNA 4930438E09 gene;transcript_id=NR_045961.1;extra_copy_number=0
CM058254.1	Liftoff	exon	66059546	66059647	.	-	.	ID=exon-NR_045961.1-4;Parent=rna-NR_045961.1;Dbxref=GeneID:73977,GenBank:NR_045961.1,MGI:MGI:1921227;gbkey=ncRNA;gene=4930438E09Rik;product=RIKEN cDNA 4930438E09 gene;transcript_id=NR_045961.1;extra_copy_number=0
CM058254.1	Liftoff	exon	66079880	66079938	.	-	.	ID=exon-NR_045961.1-3;Parent=rna-NR_045961.1;Dbxref=GeneID:73977,GenBank:NR_045961.1,MGI:MGI:1921227;gbkey=ncRNA;gene=4930438E09Rik;product=RIKEN cDNA 4930438E09 gene;transcript_id=NR_045961.1;extra_copy_number=0
CM058254.1	Liftoff	exon	66100042	66100106	.	-	.	ID=exon-NR_045961.1-2;Parent=rna-NR_045961.1;Dbxref=GeneID:73977,GenBank:NR_045961.1,MGI:MGI:1921227;gbkey=ncRNA;gene=4930438E09Rik;product=RIKEN cDNA 4930438E09 gene;transcript_id=NR_045961.1;extra_copy_number=0
CM058254.1	Liftoff	exon	66100628	66100651	.	-	.	ID=exon-NR_045961.1-1;Parent=rna-NR_045961.1;Dbxref=GeneID:73977,GenBank:NR_045961.1,MGI:MGI:1921227;gbkey=ncRNA;gene=4930438E09Rik;product=RIKEN cDNA 4930438E09 gene;transcript_id=NR_045961.1;extra_copy_number=0
CM058254.1	Liftoff	gene	66133108	66135883	.	-	.	ID=gene-Gm10860;Dbxref=GeneID:100038671,MGI:MGI:3641729;Name=Gm10860;description=predicted gene 10860;gbkey=Gene;gene=Gm10860;gene_biotype=lncRNA;coverage=1.0;sequence_ID=1.0;extra_copy_number=0;copy_num_ID=gene-Gm10860_0
CM058254.1	Liftoff	lnc_RNA	66133108	66135883	.	-	.	ID=rna-XR_001781310.1;Parent=gene-Gm10860;Dbxref=GeneID:100038671,GenBank:XR_001781310.1,MGI:MGI:3641729;Name=XR_001781310.1;gbkey=ncRNA;gene=Gm10860;model_evidence=Supporting evidence includes similarity to: 1 mRNA%2C 2 ESTs%2C 49 long SRA reads%2C and 95%25 coverage of the annotated genomic feature by RNAseq alignments%2C including 8 samples with support for all annotated introns;product=predicted gene 10860;transcript_id=XR_001781310.1;extra_copy_number=0
CM058254.1	Liftoff	exon	66133108	66134183	.	-	.	ID=exon-XR_001781310.1-2;Parent=rna-XR_001781310.1;Dbxref=GeneID:100038671,GenBank:XR_001781310.1,MGI:MGI:3641729;gbkey=ncRNA;gene=Gm10860;product=predicted gene 10860;transcript_id=XR_001781310.1;extra_copy_number=0
CM058254.1	Liftoff	exon	66135653	66135883	.	-	.	ID=exon-XR_001781310.1-1;Parent=rna-XR_001781310.1;Dbxref=GeneID:100038671,GenBank:XR_001781310.1,MGI:MGI:3641729;gbkey=ncRNA;gene=Gm10860;product=predicted gene 10860;transcript_id=XR_001781310.1;extra_copy_number=0
CM058254.1	Liftoff	gene	66179807	66205025	.	+	.	ID=gene-Gm38409;Dbxref=GeneID:328436,MGI:MGI:5621294;Name=Gm38409;description=predicted gene%2C 38409;gbkey=Gene;gene=Gm38409;gene_biotype=lncRNA;gene_synonym=E030037F02;coverage=0.999;sequence_ID=0.999;extra_copy_number=0;copy_num_ID=gene-Gm38409_0
CM058254.1	Liftoff	lnc_RNA	66179807	66205025	.	+	.	ID=rna-NR_153767.1;Parent=gene-Gm38409;Dbxref=GeneID:328436,GenBank:NR_153767.1,MGI:MGI:5621294;Name=NR_153767.1;gbkey=ncRNA;gene=Gm38409;product=predicted gene%2C 38409;transcript_id=NR_153767.1;extra_copy_number=0
CM058254.1	Liftoff	exon	66179807	66179888	.	+	.	ID=exon-NR_153767.1-1;Parent=rna-NR_153767.1;Dbxref=GeneID:328436,GenBank:NR_153767.1,MGI:MGI:5621294;gbkey=ncRNA;gene=Gm38409;product=predicted gene%2C 38409;transcript_id=NR_153767.1;extra_copy_number=0
CM058254.1	Liftoff	exon	66182239	66182353	.	+	.	ID=exon-NR_153767.1-2;Parent=rna-NR_153767.1;Dbxref=GeneID:328436,GenBank:NR_153767.1,MGI:MGI:5621294;gbkey=ncRNA;gene=Gm38409;product=predicted gene%2C 38409;transcript_id=NR_153767.1;extra_copy_number=0
CM058254.1	Liftoff	exon	66202913	66203042	.	+	.	ID=exon-NR_153767.1-3;Parent=rna-NR_153767.1;Dbxref=GeneID:328436,GenBank:NR_153767.1,MGI:MGI:5621294;gbkey=ncRNA;gene=Gm38409;product=predicted gene%2C 38409;transcript_id=NR_153767.1;extra_copy_number=0
CM058254.1	Liftoff	exon	66203203	66205025	.	+	.	ID=exon-NR_153767.1-4;Parent=rna-NR_153767.1;Dbxref=GeneID:328436,GenBank:NR_153767.1,MGI:MGI:5621294;gbkey=ncRNA;gene=Gm38409;product=predicted gene%2C 38409;transcript_id=NR_153767.1;extra_copy_number=0
CM058254.1	Liftoff	gene	66269799	66269930	.	+	.	ID=gene-Gm24981;Dbxref=GeneID:115485934,MGI:MGI:5454758;Name=Gm24981;description=predicted gene%2C 24981;gbkey=Gene;gene=Gm24981;gene_biotype=snoRNA;coverage=1.0;sequence_ID=1.0;extra_copy_number=0;copy_num_ID=gene-Gm24981_0
CM058254.1	Liftoff	snoRNA	66269799	66269930	.	+	.	ID=rna-XR_004938719.1;Parent=gene-Gm24981;Dbxref=GeneID:115485934,RFAM:RF00560,GenBank:XR_004938719.1,MGI:MGI:5454758;Name=XR_004938719.1;gbkey=ncRNA;gene=Gm24981;inference=COORDINATES: profile:INFERNAL:1.1.1;product=small nucleolar RNA SNORA17;transcript_id=XR_004938719.1;extra_copy_number=0
CM058254.1	Liftoff	exon	66269799	66269930	.	+	.	ID=exon-XR_004938719.1-1;Parent=rna-XR_004938719.1;Dbxref=GeneID:115485934,RFAM:RF00560,GenBank:XR_004938719.1,MGI:MGI:5454758;gbkey=ncRNA;gene=Gm24981;inference=COORDINATES: profile:INFERNAL:1.1.1;product=small nucleolar RNA SNORA17;transcript_id=XR_004938719.1;extra_copy_number=0
CM058254.1	Liftoff	gene	66376151	66418814	.	-	.	ID=gene-Cdca2;Dbxref=GeneID:108912,MGI:MGI:1919787;Name=Cdca2;description=cell division cycle associated 2;gbkey=Gene;gene=Cdca2;gene_biotype=protein_coding;gene_synonym=2610311M19Rik;coverage=1.0;sequence_ID=1.0;valid_ORFs=11;extra_copy_number=0;copy_num_ID=gene-Cdca2_0
CM058254.1	Liftoff	mRNA	66376151	66418699	.	-	.	ID=rna-XM_006518420.5;Parent=gene-Cdca2;Dbxref=GeneID:108912,GenBank:XM_006518420.5,MGI:MGI:1919787;Name=XM_006518420.5;gbkey=mRNA;gene=Cdca2;model_evidence=Supporting evidence includes similarity to: 7 mRNAs%2C 31 ESTs%2C 5 Proteins%2C 581 long SRA reads%2C and 100%25 coverage of the annotated genomic feature by RNAseq alignments%2C including 19 samples with support for all annotated introns;product=cell division cycle associated 2%2C transcript variant X1;transcript_id=XM_006518420.5;matches_ref_protein=True;valid_ORF=True;extra_copy_number=0
CM058254.1	Liftoff	exon	66376151	66380993	.	-	.	ID=exon-XM_006518420.5-15;Parent=rna-XM_006518420.5;Dbxref=GeneID:108912,GenBank:XM_006518420.5,MGI:MGI:1919787;gbkey=mRNA;gene=Cdca2;product=cell division cycle associated 2%2C transcript variant X1;transcript_id=XM_006518420.5;extra_copy_number=0
CM058254.1	Liftoff	exon	66383133	66383301	.	-	.	ID=exon-XM_006518420.5-14;Parent=rna-XM_006518420.5;Dbxref=GeneID:108912,GenBank:XM_006518420.5,MGI:MGI:1919787;gbkey=mRNA;gene=Cdca2;product=cell division cycle associated 2%2C transcript variant X1;transcript_id=XM_006518420.5;extra_copy_number=0
CM058254.1	Liftoff	exon	66396599	66396727	.	-	.	ID=exon-XM_006518420.5-13;Parent=rna-XM_006518420.5;Dbxref=GeneID:108912,GenBank:XM_006518420.5,MGI:MGI:1919787;gbkey=mRNA;gene=Cdca2;product=cell division cycle associated 2%2C transcript variant X1;transcript_id=XM_006518420.5;extra_copy_number=0
CM058254.1	Liftoff	exon	66397938	66398023	.	-	.	ID=exon-XM_006518420.5-12;Parent=rna-XM_006518420.5;Dbxref=GeneID:108912,GenBank:XM_006518420.5,MGI:MGI:1919787;gbkey=mRNA;gene=Cdca2;product=cell division cycle associated 2%2C transcript variant X1;transcript_id=XM_006518420.5;extra_copy_number=0
CM058254.1	Liftoff	exon	66399640	66399715	.	-	.	ID=exon-XM_006518420.5-11;Parent=rna-XM_006518420.5;Dbxref=GeneID:108912,GenBank:XM_006518420.5,MGI:MGI:1919787;gbkey=mRNA;gene=Cdca2;product=cell division cycle associated 2%2C transcript variant X1;transcript_id=XM_006518420.5;extra_copy_number=0
CM058254.1	Liftoff	exon	66400912	66401144	.	-	.	ID=exon-XM_006518420.5-10;Parent=rna-XM_006518420.5;Dbxref=GeneID:108912,GenBank:XM_006518420.5,MGI:MGI:1919787;gbkey=mRNA;gene=Cdca2;product=cell division cycle associated 2%2C transcript variant X1;transcript_id=XM_006518420.5;extra_copy_number=0
CM058254.1	Liftoff	exon	66401662	66401734	.	-	.	ID=exon-XM_006518420.5-9;Parent=rna-XM_006518420.5;Dbxref=GeneID:108912,GenBank:XM_006518420.5,MGI:MGI:1919787;gbkey=mRNA;gene=Cdca2;product=cell division cycle associated 2%2C transcript variant X1;transcript_id=XM_006518420.5;extra_copy_number=0
CM058254.1	Liftoff	exon	66403156	66403391	.	-	.	ID=exon-XM_006518420.5-8;Parent=rna-XM_006518420.5;Dbxref=GeneID:108912,GenBank:XM_006518420.5,MGI:MGI:1919787;gbkey=mRNA;gene=Cdca2;product=cell division cycle associated 2%2C transcript variant X1;transcript_id=XM_006518420.5;extra_copy_number=0
CM058254.1	Liftoff	exon	66406941	66407016	.	-	.	ID=exon-XM_006518420.5-7;Parent=rna-XM_006518420.5;Dbxref=GeneID:108912,GenBank:XM_006518420.5,MGI:MGI:1919787;gbkey=mRNA;gene=Cdca2;product=cell division cycle associated 2%2C transcript variant X1;transcript_id=XM_006518420.5;extra_copy_number=0
CM058254.1	Liftoff	exon	66408604	66408770	.	-	.	ID=exon-XM_006518420.5-6;Parent=rna-XM_006518420.5;Dbxref=GeneID:108912,GenBank:XM_006518420.5,MGI:MGI:1919787;gbkey=mRNA;gene=Cdca2;product=cell division cycle associated 2%2C transcript variant X1;transcript_id=XM_006518420.5;extra_copy_number=0
CM058254.1	Liftoff	exon	66410326	66410473	.	-	.	ID=exon-XM_006518420.5-5;Parent=rna-XM_006518420.5;Dbxref=GeneID:108912,GenBank:XM_006518420.5,MGI:MGI:1919787;gbkey=mRNA;gene=Cdca2;product=cell division cycle associated 2%2C transcript variant X1;transcript_id=XM_006518420.5;extra_copy_number=0
CM058254.1	Liftoff	exon	66416061	66416215	.	-	.	ID=exon-XM_006518420.5-4;Parent=rna-XM_006518420.5;Dbxref=GeneID:108912,GenBank:XM_006518420.5,MGI:MGI:1919787;gbkey=mRNA;gene=Cdca2;product=cell division cycle associated 2%2C transcript variant X1;transcript_id=XM_006518420.5;extra_copy_number=0
CM058254.1	Liftoff	exon	66417656	66417829	.	-	.	ID=exon-XM_006518420.5-3;Parent=rna-XM_006518420.5;Dbxref=GeneID:108912,GenBank:XM_006518420.5,MGI:MGI:1919787;gbkey=mRNA;gene=Cdca2;product=cell division cycle associated 2%2C transcript variant X1;transcript_id=XM_006518420.5;extra_copy_number=0
CM058254.1	Liftoff	exon	66417915	66417978	.	-	.	ID=exon-XM_006518420.5-2;Parent=rna-XM_006518420.5;Dbxref=GeneID:108912,GenBank:XM_006518420.5,MGI:MGI:1919787;gbkey=mRNA;gene=Cdca2;product=cell division cycle associated 2%2C transcript variant X1;transcript_id=XM_006518420.5;extra_copy_number=0
CM058254.1	Liftoff	exon	66418462	66418699	.	-	.	ID=exon-XM_006518420.5-1;Parent=rna-XM_006518420.5;Dbxref=GeneID:108912,GenBank:XM_006518420.5,MGI:MGI:1919787;gbkey=mRNA;gene=Cdca2;product=cell division cycle associated 2%2C transcript variant X1;transcript_id=XM_006518420.5;extra_copy_number=0
CM058254.1	Liftoff	CDS	66379831	66380993	.	-	.	ID=cds-XP_006518483.1;Parent=rna-XM_006518420.5;Dbxref=GeneID:108912,GenBank:XP_006518483.1,MGI:MGI:1919787;Name=XP_006518483.1;gbkey=CDS;gene=Cdca2;product=cell division cycle-associated protein 2 isoform X1;protein_id=XP_006518483.1;extra_copy_number=0
CM058254.1	Liftoff	CDS	66383133	66383301	.	-	.	ID=cds-XP_006518483.1;Parent=rna-XM_006518420.5;Dbxref=GeneID:108912,GenBank:XP_006518483.1,MGI:MGI:1919787;Name=XP_006518483.1;gbkey=CDS;gene=Cdca2;product=cell division cycle-associated protein 2 isoform X1;protein_id=XP_006518483.1;extra_copy_number=0
CM058254.1	Liftoff	CDS	66396599	66396727	.	-	.	ID=cds-XP_006518483.1;Parent=rna-XM_006518420.5;Dbxref=GeneID:108912,GenBank:XP_006518483.1,MGI:MGI:1919787;Name=XP_006518483.1;gbkey=CDS;gene=Cdca2;product=cell division cycle-associated protein 2 isoform X1;protein_id=XP_006518483.1;extra_copy_number=0
CM058254.1	Liftoff	CDS	66397938	66398023	.	-	.	ID=cds-XP_006518483.1;Parent=rna-XM_006518420.5;Dbxref=GeneID:108912,GenBank:XP_006518483.1,MGI:MGI:1919787;Name=XP_006518483.1;gbkey=CDS;gene=Cdca2;product=cell division cycle-associated protein 2 isoform X1;protein_id=XP_006518483.1;extra_copy_number=0
CM058254.1	Liftoff	CDS	66399640	66399715	.	-	.	ID=cds-XP_006518483.1;Parent=rna-XM_006518420.5;Dbxref=GeneID:108912,GenBank:XP_006518483.1,MGI:MGI:1919787;Name=XP_006518483.1;gbkey=CDS;gene=Cdca2;product=cell division cycle-associated protein 2 isoform X1;protein_id=XP_006518483.1;extra_copy_number=0
CM058254.1	Liftoff	CDS	66400912	66401144	.	-	.	ID=cds-XP_006518483.1;Parent=rna-XM_006518420.5;Dbxref=GeneID:108912,GenBank:XP_006518483.1,MGI:MGI:1919787;Name=XP_006518483.1;gbkey=CDS;gene=Cdca2;product=cell division cycle-associated protein 2 isoform X1;protein_id=XP_006518483.1;extra_copy_number=0
CM058254.1	Liftoff	CDS	66401662	66401734	.	-	.	ID=cds-XP_006518483.1;Parent=rna-XM_006518420.5;Dbxref=GeneID:108912,GenBank:XP_006518483.1,MGI:MGI:1919787;Name=XP_006518483.1;gbkey=CDS;gene=Cdca2;product=cell division cycle-associated protein 2 isoform X1;protein_id=XP_006518483.1;extra_copy_number=0
CM058254.1	Liftoff	CDS	66403156	66403391	.	-	.	ID=cds-XP_006518483.1;Parent=rna-XM_006518420.5;Dbxref=GeneID:108912,GenBank:XP_006518483.1,MGI:MGI:1919787;Name=XP_006518483.1;gbkey=CDS;gene=Cdca2;product=cell division cycle-associated protein 2 isoform X1;protein_id=XP_006518483.1;extra_copy_number=0
CM058254.1	Liftoff	CDS	66406941	66407016	.	-	.	ID=cds-XP_006518483.1;Parent=rna-XM_006518420.5;Dbxref=GeneID:108912,GenBank:XP_006518483.1,MGI:MGI:1919787;Name=XP_006518483.1;gbkey=CDS;gene=Cdca2;product=cell division cycle-associated protein 2 isoform X1;protein_id=XP_006518483.1;extra_copy_number=0
CM058254.1	Liftoff	CDS	66408604	66408770	.	-	.	ID=cds-XP_006518483.1;Parent=rna-XM_006518420.5;Dbxref=GeneID:108912,GenBank:XP_006518483.1,MGI:MGI:1919787;Name=XP_006518483.1;gbkey=CDS;gene=Cdca2;product=cell division cycle-associated protein 2 isoform X1;protein_id=XP_006518483.1;extra_copy_number=0
CM058254.1	Liftoff	CDS	66410326	66410473	.	-	.	ID=cds-XP_006518483.1;Parent=rna-XM_006518420.5;Dbxref=GeneID:108912,GenBank:XP_006518483.1,MGI:MGI:1919787;Name=XP_006518483.1;gbkey=CDS;gene=Cdca2;product=cell division cycle-associated protein 2 isoform X1;protein_id=XP_006518483.1;extra_copy_number=0
CM058254.1	Liftoff	CDS	66416061	66416215	.	-	.	ID=cds-XP_006518483.1;Parent=rna-XM_006518420.5;Dbxref=GeneID:108912,GenBank:XP_006518483.1,MGI:MGI:1919787;Name=XP_006518483.1;gbkey=CDS;gene=Cdca2;product=cell division cycle-associated protein 2 isoform X1;protein_id=XP_006518483.1;extra_copy_number=0
CM058254.1	Liftoff	CDS	66417656	66417829	.	-	.	ID=cds-XP_006518483.1;Parent=rna-XM_006518420.5;Dbxref=GeneID:108912,GenBank:XP_006518483.1,MGI:MGI:1919787;Name=XP_006518483.1;gbkey=CDS;gene=Cdca2;product=cell division cycle-associated protein 2 isoform X1;protein_id=XP_006518483.1;extra_copy_number=0
CM058254.1	Liftoff	CDS	66417915	66417978	.	-	.	ID=cds-XP_006518483.1;Parent=rna-XM_006518420.5;Dbxref=GeneID:108912,GenBank:XP_006518483.1,MGI:MGI:1919787;Name=XP_006518483.1;gbkey=CDS;gene=Cdca2;product=cell division cycle-associated protein 2 isoform X1;protein_id=XP_006518483.1;extra_copy_number=0
CM058254.1	Liftoff	mRNA	66376151	66411521	.	-	.	ID=rna-XM_006518423.2;Parent=gene-Cdca2;Dbxref=GeneID:108912,GenBank:XM_006518423.2,MGI:MGI:1919787;Name=XM_006518423.2;gbkey=mRNA;gene=Cdca2;model_evidence=Supporting evidence includes similarity to: 7 mRNAs%2C 22 ESTs%2C 1 Protein%2C 554 long SRA reads%2C and 100%25 coverage of the annotated genomic feature by RNAseq alignments%2C including 1 sample with support for all annotated introns;product=cell division cycle associated 2%2C transcript variant X7;transcript_id=XM_006518423.2;matches_ref_protein=True;valid_ORF=True;extra_copy_number=0
CM058254.1	Liftoff	exon	66376151	66380993	.	-	.	ID=exon-XM_006518423.2-12;Parent=rna-XM_006518423.2;Dbxref=GeneID:108912,GenBank:XM_006518423.2,MGI:MGI:1919787;gbkey=mRNA;gene=Cdca2;product=cell division cycle associated 2%2C transcript variant X7;transcript_id=XM_006518423.2;extra_copy_number=0
CM058254.1	Liftoff	exon	66383133	66383301	.	-	.	ID=exon-XM_006518423.2-11;Parent=rna-XM_006518423.2;Dbxref=GeneID:108912,GenBank:XM_006518423.2,MGI:MGI:1919787;gbkey=mRNA;gene=Cdca2;product=cell division cycle associated 2%2C transcript variant X7;transcript_id=XM_006518423.2;extra_copy_number=0
CM058254.1	Liftoff	exon	66396599	66396727	.	-	.	ID=exon-XM_006518423.2-10;Parent=rna-XM_006518423.2;Dbxref=GeneID:108912,GenBank:XM_006518423.2,MGI:MGI:1919787;gbkey=mRNA;gene=Cdca2;product=cell division cycle associated 2%2C transcript variant X7;transcript_id=XM_006518423.2;extra_copy_number=0
CM058254.1	Liftoff	exon	66397938	66398023	.	-	.	ID=exon-XM_006518423.2-9;Parent=rna-XM_006518423.2;Dbxref=GeneID:108912,GenBank:XM_006518423.2,MGI:MGI:1919787;gbkey=mRNA;gene=Cdca2;product=cell division cycle associated 2%2C transcript variant X7;transcript_id=XM_006518423.2;extra_copy_number=0
CM058254.1	Liftoff	exon	66399640	66399715	.	-	.	ID=exon-XM_006518423.2-8;Parent=rna-XM_006518423.2;Dbxref=GeneID:108912,GenBank:XM_006518423.2,MGI:MGI:1919787;gbkey=mRNA;gene=Cdca2;product=cell division cycle associated 2%2C transcript variant X7;transcript_id=XM_006518423.2;extra_copy_number=0
CM058254.1	Liftoff	exon	66400912	66401144	.	-	.	ID=exon-XM_006518423.2-7;Parent=rna-XM_006518423.2;Dbxref=GeneID:108912,GenBank:XM_006518423.2,MGI:MGI:1919787;gbkey=mRNA;gene=Cdca2;product=cell division cycle associated 2%2C transcript variant X7;transcript_id=XM_006518423.2;extra_copy_number=0
CM058254.1	Liftoff	exon	66401662	66401734	.	-	.	ID=exon-XM_006518423.2-6;Parent=rna-XM_006518423.2;Dbxref=GeneID:108912,GenBank:XM_006518423.2,MGI:MGI:1919787;gbkey=mRNA;gene=Cdca2;product=cell division cycle associated 2%2C transcript variant X7;transcript_id=XM_006518423.2;extra_copy_number=0
CM058254.1	Liftoff	exon	66403156	66403391	.	-	.	ID=exon-XM_006518423.2-5;Parent=rna-XM_006518423.2;Dbxref=GeneID:108912,GenBank:XM_006518423.2,MGI:MGI:1919787;gbkey=mRNA;gene=Cdca2;product=cell division cycle associated 2%2C transcript variant X7;transcript_id=XM_006518423.2;extra_copy_number=0
CM058254.1	Liftoff	exon	66406941	66407016	.	-	.	ID=exon-XM_006518423.2-4;Parent=rna-XM_006518423.2;Dbxref=GeneID:108912,GenBank:XM_006518423.2,MGI:MGI:1919787;gbkey=mRNA;gene=Cdca2;product=cell division cycle associated 2%2C transcript variant X7;transcript_id=XM_006518423.2;extra_copy_number=0
CM058254.1	Liftoff	exon	66408604	66408770	.	-	.	ID=exon-XM_006518423.2-3;Parent=rna-XM_006518423.2;Dbxref=GeneID:108912,GenBank:XM_006518423.2,MGI:MGI:1919787;gbkey=mRNA;gene=Cdca2;product=cell division cycle associated 2%2C transcript variant X7;transcript_id=XM_006518423.2;extra_copy_number=0
CM058254.1	Liftoff	exon	66410326	66410473	.	-	.	ID=exon-XM_006518423.2-2;Parent=rna-XM_006518423.2;Dbxref=GeneID:108912,GenBank:XM_006518423.2,MGI:MGI:1919787;gbkey=mRNA;gene=Cdca2;product=cell division cycle associated 2%2C transcript variant X7;transcript_id=XM_006518423.2;extra_copy_number=0
CM058254.1	Liftoff	exon	66411441	66411521	.	-	.	ID=exon-XM_006518423.2-1;Parent=rna-XM_006518423.2;Dbxref=GeneID:108912,GenBank:XM_006518423.2,MGI:MGI:1919787;gbkey=mRNA;gene=Cdca2;product=cell division cycle associated 2%2C transcript variant X7;transcript_id=XM_006518423.2;extra_copy_number=0
CM058254.1	Liftoff	CDS	66379831	66380993	.	-	.	ID=cds-XP_006518486.1;Parent=rna-XM_006518423.2;Dbxref=GeneID:108912,GenBank:XP_006518486.1,MGI:MGI:1919787;Name=XP_006518486.1;gbkey=CDS;gene=Cdca2;product=cell division cycle-associated protein 2 isoform X5;protein_id=XP_006518486.1;extra_copy_number=0
CM058254.1	Liftoff	CDS	66383133	66383301	.	-	.	ID=cds-XP_006518486.1;Parent=rna-XM_006518423.2;Dbxref=GeneID:108912,GenBank:XP_006518486.1,MGI:MGI:1919787;Name=XP_006518486.1;gbkey=CDS;gene=Cdca2;product=cell division cycle-associated protein 2 isoform X5;protein_id=XP_006518486.1;extra_copy_number=0
CM058254.1	Liftoff	CDS	66396599	66396727	.	-	.	ID=cds-XP_006518486.1;Parent=rna-XM_006518423.2;Dbxref=GeneID:108912,GenBank:XP_006518486.1,MGI:MGI:1919787;Name=XP_006518486.1;gbkey=CDS;gene=Cdca2;product=cell division cycle-associated protein 2 isoform X5;protein_id=XP_006518486.1;extra_copy_number=0
CM058254.1	Liftoff	CDS	66397938	66398023	.	-	.	ID=cds-XP_006518486.1;Parent=rna-XM_006518423.2;Dbxref=GeneID:108912,GenBank:XP_006518486.1,MGI:MGI:1919787;Name=XP_006518486.1;gbkey=CDS;gene=Cdca2;product=cell division cycle-associated protein 2 isoform X5;protein_id=XP_006518486.1;extra_copy_number=0
CM058254.1	Liftoff	CDS	66399640	66399715	.	-	.	ID=cds-XP_006518486.1;Parent=rna-XM_006518423.2;Dbxref=GeneID:108912,GenBank:XP_006518486.1,MGI:MGI:1919787;Name=XP_006518486.1;gbkey=CDS;gene=Cdca2;product=cell division cycle-associated protein 2 isoform X5;protein_id=XP_006518486.1;extra_copy_number=0
CM058254.1	Liftoff	CDS	66400912	66401144	.	-	.	ID=cds-XP_006518486.1;Parent=rna-XM_006518423.2;Dbxref=GeneID:108912,GenBank:XP_006518486.1,MGI:MGI:1919787;Name=XP_006518486.1;gbkey=CDS;gene=Cdca2;product=cell division cycle-associated protein 2 isoform X5;protein_id=XP_006518486.1;extra_copy_number=0
CM058254.1	Liftoff	CDS	66401662	66401734	.	-	.	ID=cds-XP_006518486.1;Parent=rna-XM_006518423.2;Dbxref=GeneID:108912,GenBank:XP_006518486.1,MGI:MGI:1919787;Name=XP_006518486.1;gbkey=CDS;gene=Cdca2;product=cell division cycle-associated protein 2 isoform X5;protein_id=XP_006518486.1;extra_copy_number=0
CM058254.1	Liftoff	CDS	66403156	66403391	.	-	.	ID=cds-XP_006518486.1;Parent=rna-XM_006518423.2;Dbxref=GeneID:108912,GenBank:XP_006518486.1,MGI:MGI:1919787;Name=XP_006518486.1;gbkey=CDS;gene=Cdca2;product=cell division cycle-associated protein 2 isoform X5;protein_id=XP_006518486.1;extra_copy_number=0
CM058254.1	Liftoff	CDS	66406941	66407016	.	-	.	ID=cds-XP_006518486.1;Parent=rna-XM_006518423.2;Dbxref=GeneID:108912,GenBank:XP_006518486.1,MGI:MGI:1919787;Name=XP_006518486.1;gbkey=CDS;gene=Cdca2;product=cell division cycle-associated protein 2 isoform X5;protein_id=XP_006518486.1;extra_copy_number=0
CM058254.1	Liftoff	CDS	66408604	66408770	.	-	.	ID=cds-XP_006518486.1;Parent=rna-XM_006518423.2;Dbxref=GeneID:108912,GenBank:XP_006518486.1,MGI:MGI:1919787;Name=XP_006518486.1;gbkey=CDS;gene=Cdca2;product=cell division cycle-associated protein 2 isoform X5;protein_id=XP_006518486.1;extra_copy_number=0
CM058254.1	Liftoff	CDS	66410326	66410428	.	-	.	ID=cds-XP_006518486.1;Parent=rna-XM_006518423.2;Dbxref=GeneID:108912,GenBank:XP_006518486.1,MGI:MGI:1919787;Name=XP_006518486.1;gbkey=CDS;gene=Cdca2;product=cell division cycle-associated protein 2 isoform X5;protein_id=XP_006518486.1;extra_copy_number=0
CM058254.1	Liftoff	mRNA	66376151	66418679	.	-	.	ID=rna-XM_011244912.4;Parent=gene-Cdca2;Dbxref=GeneID:108912,GenBank:XM_011244912.4,MGI:MGI:1919787;Name=XM_011244912.4;gbkey=mRNA;gene=Cdca2;model_evidence=Supporting evidence includes similarity to: 4 mRNAs%2C 33 ESTs%2C 3 Proteins%2C 573 long SRA reads%2C and 100%25 coverage of the annotated genomic feature by RNAseq alignments%2C including 20 samples with support for all annotated introns;product=cell division cycle associated 2%2C transcript variant X2;transcript_id=XM_011244912.4;matches_ref_protein=True;valid_ORF=True;extra_copy_number=0
CM058254.1	Liftoff	exon	66376151	66380993	.	-	.	ID=exon-XM_011244912.4-15;Parent=rna-XM_011244912.4;Dbxref=GeneID:108912,GenBank:XM_011244912.4,MGI:MGI:1919787;gbkey=mRNA;gene=Cdca2;product=cell division cycle associated 2%2C transcript variant X2;transcript_id=XM_011244912.4;extra_copy_number=0
CM058254.1	Liftoff	exon	66383133	66383301	.	-	.	ID=exon-XM_011244912.4-14;Parent=rna-XM_011244912.4;Dbxref=GeneID:108912,GenBank:XM_011244912.4,MGI:MGI:1919787;gbkey=mRNA;gene=Cdca2;product=cell division cycle associated 2%2C transcript variant X2;transcript_id=XM_011244912.4;extra_copy_number=0
CM058254.1	Liftoff	exon	66396599	66396724	.	-	.	ID=exon-XM_011244912.4-13;Parent=rna-XM_011244912.4;Dbxref=GeneID:108912,GenBank:XM_011244912.4,MGI:MGI:1919787;gbkey=mRNA;gene=Cdca2;product=cell division cycle associated 2%2C transcript variant X2;transcript_id=XM_011244912.4;extra_copy_number=0
CM058254.1	Liftoff	exon	66397938	66398023	.	-	.	ID=exon-XM_011244912.4-12;Parent=rna-XM_011244912.4;Dbxref=GeneID:108912,GenBank:XM_011244912.4,MGI:MGI:1919787;gbkey=mRNA;gene=Cdca2;product=cell division cycle associated 2%2C transcript variant X2;transcript_id=XM_011244912.4;extra_copy_number=0
CM058254.1	Liftoff	exon	66399640	66399715	.	-	.	ID=exon-XM_011244912.4-11;Parent=rna-XM_011244912.4;Dbxref=GeneID:108912,GenBank:XM_011244912.4,MGI:MGI:1919787;gbkey=mRNA;gene=Cdca2;product=cell division cycle associated 2%2C transcript variant X2;transcript_id=XM_011244912.4;extra_copy_number=0
CM058254.1	Liftoff	exon	66400912	66401144	.	-	.	ID=exon-XM_011244912.4-10;Parent=rna-XM_011244912.4;Dbxref=GeneID:108912,GenBank:XM_011244912.4,MGI:MGI:1919787;gbkey=mRNA;gene=Cdca2;product=cell division cycle associated 2%2C transcript variant X2;transcript_id=XM_011244912.4;extra_copy_number=0
CM058254.1	Liftoff	exon	66401662	66401734	.	-	.	ID=exon-XM_011244912.4-9;Parent=rna-XM_011244912.4;Dbxref=GeneID:108912,GenBank:XM_011244912.4,MGI:MGI:1919787;gbkey=mRNA;gene=Cdca2;product=cell division cycle associated 2%2C transcript variant X2;transcript_id=XM_011244912.4;extra_copy_number=0
CM058254.1	Liftoff	exon	66403156	66403391	.	-	.	ID=exon-XM_011244912.4-8;Parent=rna-XM_011244912.4;Dbxref=GeneID:108912,GenBank:XM_011244912.4,MGI:MGI:1919787;gbkey=mRNA;gene=Cdca2;product=cell division cycle associated 2%2C transcript variant X2;transcript_id=XM_011244912.4;extra_copy_number=0
CM058254.1	Liftoff	exon	66406941	66407016	.	-	.	ID=exon-XM_011244912.4-7;Parent=rna-XM_011244912.4;Dbxref=GeneID:108912,GenBank:XM_011244912.4,MGI:MGI:1919787;gbkey=mRNA;gene=Cdca2;product=cell division cycle associated 2%2C transcript variant X2;transcript_id=XM_011244912.4;extra_copy_number=0
CM058254.1	Liftoff	exon	66408604	66408770	.	-	.	ID=exon-XM_011244912.4-6;Parent=rna-XM_011244912.4;Dbxref=GeneID:108912,GenBank:XM_011244912.4,MGI:MGI:1919787;gbkey=mRNA;gene=Cdca2;product=cell division cycle associated 2%2C transcript variant X2;transcript_id=XM_011244912.4;extra_copy_number=0
CM058254.1	Liftoff	exon	66410326	66410473	.	-	.	ID=exon-XM_011244912.4-5;Parent=rna-XM_011244912.4;Dbxref=GeneID:108912,GenBank:XM_011244912.4,MGI:MGI:1919787;gbkey=mRNA;gene=Cdca2;product=cell division cycle associated 2%2C transcript variant X2;transcript_id=XM_011244912.4;extra_copy_number=0
CM058254.1	Liftoff	exon	66416061	66416215	.	-	.	ID=exon-XM_011244912.4-4;Parent=rna-XM_011244912.4;Dbxref=GeneID:108912,GenBank:XM_011244912.4,MGI:MGI:1919787;gbkey=mRNA;gene=Cdca2;product=cell division cycle associated 2%2C transcript variant X2;transcript_id=XM_011244912.4;extra_copy_number=0
CM058254.1	Liftoff	exon	66417656	66417829	.	-	.	ID=exon-XM_011244912.4-3;Parent=rna-XM_011244912.4;Dbxref=GeneID:108912,GenBank:XM_011244912.4,MGI:MGI:1919787;gbkey=mRNA;gene=Cdca2;product=cell division cycle associated 2%2C transcript variant X2;transcript_id=XM_011244912.4;extra_copy_number=0
CM058254.1	Liftoff	exon	66417915	66417978	.	-	.	ID=exon-XM_011244912.4-2;Parent=rna-XM_011244912.4;Dbxref=GeneID:108912,GenBank:XM_011244912.4,MGI:MGI:1919787;gbkey=mRNA;gene=Cdca2;product=cell division cycle associated 2%2C transcript variant X2;transcript_id=XM_011244912.4;extra_copy_number=0
CM058254.1	Liftoff	exon	66418197	66418679	.	-	.	ID=exon-XM_011244912.4-1;Parent=rna-XM_011244912.4;Dbxref=GeneID:108912,GenBank:XM_011244912.4,MGI:MGI:1919787;gbkey=mRNA;gene=Cdca2;product=cell division cycle associated 2%2C transcript variant X2;transcript_id=XM_011244912.4;extra_copy_number=0
CM058254.1	Liftoff	CDS	66379831	66380993	.	-	.	ID=cds-XP_011243214.1;Parent=rna-XM_011244912.4;Dbxref=GeneID:108912,GenBank:XP_011243214.1,MGI:MGI:1919787;Name=XP_011243214.1;gbkey=CDS;gene=Cdca2;product=cell division cycle-associated protein 2 isoform X2;protein_id=XP_011243214.1;extra_copy_number=0
CM058254.1	Liftoff	CDS	66383133	66383301	.	-	.	ID=cds-XP_011243214.1;Parent=rna-XM_011244912.4;Dbxref=GeneID:108912,GenBank:XP_011243214.1,MGI:MGI:1919787;Name=XP_011243214.1;gbkey=CDS;gene=Cdca2;product=cell division cycle-associated protein 2 isoform X2;protein_id=XP_011243214.1;extra_copy_number=0
CM058254.1	Liftoff	CDS	66396599	66396724	.	-	.	ID=cds-XP_011243214.1;Parent=rna-XM_011244912.4;Dbxref=GeneID:108912,GenBank:XP_011243214.1,MGI:MGI:1919787;Name=XP_011243214.1;gbkey=CDS;gene=Cdca2;product=cell division cycle-associated protein 2 isoform X2;protein_id=XP_011243214.1;extra_copy_number=0
CM058254.1	Liftoff	CDS	66397938	66398023	.	-	.	ID=cds-XP_011243214.1;Parent=rna-XM_011244912.4;Dbxref=GeneID:108912,GenBank:XP_011243214.1,MGI:MGI:1919787;Name=XP_011243214.1;gbkey=CDS;gene=Cdca2;product=cell division cycle-associated protein 2 isoform X2;protein_id=XP_011243214.1;extra_copy_number=0
CM058254.1	Liftoff	CDS	66399640	66399715	.	-	.	ID=cds-XP_011243214.1;Parent=rna-XM_011244912.4;Dbxref=GeneID:108912,GenBank:XP_011243214.1,MGI:MGI:1919787;Name=XP_011243214.1;gbkey=CDS;gene=Cdca2;product=cell division cycle-associated protein 2 isoform X2;protein_id=XP_011243214.1;extra_copy_number=0
CM058254.1	Liftoff	CDS	66400912	66401144	.	-	.	ID=cds-XP_011243214.1;Parent=rna-XM_011244912.4;Dbxref=GeneID:108912,GenBank:XP_011243214.1,MGI:MGI:1919787;Name=XP_011243214.1;gbkey=CDS;gene=Cdca2;product=cell division cycle-associated protein 2 isoform X2;protein_id=XP_011243214.1;extra_copy_number=0
CM058254.1	Liftoff	CDS	66401662	66401734	.	-	.	ID=cds-XP_011243214.1;Parent=rna-XM_011244912.4;Dbxref=GeneID:108912,GenBank:XP_011243214.1,MGI:MGI:1919787;Name=XP_011243214.1;gbkey=CDS;gene=Cdca2;product=cell division cycle-associated protein 2 isoform X2;protein_id=XP_011243214.1;extra_copy_number=0
CM058254.1	Liftoff	CDS	66403156	66403391	.	-	.	ID=cds-XP_011243214.1;Parent=rna-XM_011244912.4;Dbxref=GeneID:108912,GenBank:XP_011243214.1,MGI:MGI:1919787;Name=XP_011243214.1;gbkey=CDS;gene=Cdca2;product=cell division cycle-associated protein 2 isoform X2;protein_id=XP_011243214.1;extra_copy_number=0
CM058254.1	Liftoff	CDS	66406941	66407016	.	-	.	ID=cds-XP_011243214.1;Parent=rna-XM_011244912.4;Dbxref=GeneID:108912,GenBank:XP_011243214.1,MGI:MGI:1919787;Name=XP_011243214.1;gbkey=CDS;gene=Cdca2;product=cell division cycle-associated protein 2 isoform X2;protein_id=XP_011243214.1;extra_copy_number=0
CM058254.1	Liftoff	CDS	66408604	66408770	.	-	.	ID=cds-XP_011243214.1;Parent=rna-XM_011244912.4;Dbxref=GeneID:108912,GenBank:XP_011243214.1,MGI:MGI:1919787;Name=XP_011243214.1;gbkey=CDS;gene=Cdca2;product=cell division cycle-associated protein 2 isoform X2;protein_id=XP_011243214.1;extra_copy_number=0
CM058254.1	Liftoff	CDS	66410326	66410473	.	-	.	ID=cds-XP_011243214.1;Parent=rna-XM_011244912.4;Dbxref=GeneID:108912,GenBank:XP_011243214.1,MGI:MGI:1919787;Name=XP_011243214.1;gbkey=CDS;gene=Cdca2;product=cell division cycle-associated protein 2 isoform X2;protein_id=XP_011243214.1;extra_copy_number=0
CM058254.1	Liftoff	CDS	66416061	66416215	.	-	.	ID=cds-XP_011243214.1;Parent=rna-XM_011244912.4;Dbxref=GeneID:108912,GenBank:XP_011243214.1,MGI:MGI:1919787;Name=XP_011243214.1;gbkey=CDS;gene=Cdca2;product=cell division cycle-associated protein 2 isoform X2;protein_id=XP_011243214.1;extra_copy_number=0
CM058254.1	Liftoff	CDS	66417656	66417829	.	-	.	ID=cds-XP_011243214.1;Parent=rna-XM_011244912.4;Dbxref=GeneID:108912,GenBank:XP_011243214.1,MGI:MGI:1919787;Name=XP_011243214.1;gbkey=CDS;gene=Cdca2;product=cell division cycle-associated protein 2 isoform X2;protein_id=XP_011243214.1;extra_copy_number=0
CM058254.1	Liftoff	CDS	66417915	66417978	.	-	.	ID=cds-XP_011243214.1;Parent=rna-XM_011244912.4;Dbxref=GeneID:108912,GenBank:XP_011243214.1,MGI:MGI:1919787;Name=XP_011243214.1;gbkey=CDS;gene=Cdca2;product=cell division cycle-associated protein 2 isoform X2;protein_id=XP_011243214.1;extra_copy_number=0
CM058254.1	Liftoff	mRNA	66376151	66418681	.	-	.	ID=rna-XM_011244913.4;Parent=gene-Cdca2;Dbxref=GeneID:108912,GenBank:XM_011244913.4,MGI:MGI:1919787;Name=XM_011244913.4;gbkey=mRNA;gene=Cdca2;model_evidence=Supporting evidence includes similarity to: 4 mRNAs%2C 31 ESTs%2C 3 Proteins%2C 578 long SRA reads%2C and 100%25 coverage of the annotated genomic feature by RNAseq alignments%2C including 17 samples with support for all annotated introns;product=cell division cycle associated 2%2C transcript variant X4;transcript_id=XM_011244913.4;matches_ref_protein=True;valid_ORF=True;extra_copy_number=0
CM058254.1	Liftoff	exon	66376151	66380993	.	-	.	ID=exon-XM_011244913.4-15;Parent=rna-XM_011244913.4;Dbxref=GeneID:108912,GenBank:XM_011244913.4,MGI:MGI:1919787;gbkey=mRNA;gene=Cdca2;product=cell division cycle associated 2%2C transcript variant X4;transcript_id=XM_011244913.4;extra_copy_number=0
CM058254.1	Liftoff	exon	66383133	66383301	.	-	.	ID=exon-XM_011244913.4-14;Parent=rna-XM_011244913.4;Dbxref=GeneID:108912,GenBank:XM_011244913.4,MGI:MGI:1919787;gbkey=mRNA;gene=Cdca2;product=cell division cycle associated 2%2C transcript variant X4;transcript_id=XM_011244913.4;extra_copy_number=0
CM058254.1	Liftoff	exon	66396599	66396727	.	-	.	ID=exon-XM_011244913.4-13;Parent=rna-XM_011244913.4;Dbxref=GeneID:108912,GenBank:XM_011244913.4,MGI:MGI:1919787;gbkey=mRNA;gene=Cdca2;product=cell division cycle associated 2%2C transcript variant X4;transcript_id=XM_011244913.4;extra_copy_number=0
CM058254.1	Liftoff	exon	66397938	66398023	.	-	.	ID=exon-XM_011244913.4-12;Parent=rna-XM_011244913.4;Dbxref=GeneID:108912,GenBank:XM_011244913.4,MGI:MGI:1919787;gbkey=mRNA;gene=Cdca2;product=cell division cycle associated 2%2C transcript variant X4;transcript_id=XM_011244913.4;extra_copy_number=0
CM058254.1	Liftoff	exon	66399640	66399715	.	-	.	ID=exon-XM_011244913.4-11;Parent=rna-XM_011244913.4;Dbxref=GeneID:108912,GenBank:XM_011244913.4,MGI:MGI:1919787;gbkey=mRNA;gene=Cdca2;product=cell division cycle associated 2%2C transcript variant X4;transcript_id=XM_011244913.4;extra_copy_number=0
CM058254.1	Liftoff	exon	66400912	66401144	.	-	.	ID=exon-XM_011244913.4-10;Parent=rna-XM_011244913.4;Dbxref=GeneID:108912,GenBank:XM_011244913.4,MGI:MGI:1919787;gbkey=mRNA;gene=Cdca2;product=cell division cycle associated 2%2C transcript variant X4;transcript_id=XM_011244913.4;extra_copy_number=0
CM058254.1	Liftoff	exon	66401662	66401734	.	-	.	ID=exon-XM_011244913.4-9;Parent=rna-XM_011244913.4;Dbxref=GeneID:108912,GenBank:XM_011244913.4,MGI:MGI:1919787;gbkey=mRNA;gene=Cdca2;product=cell division cycle associated 2%2C transcript variant X4;transcript_id=XM_011244913.4;extra_copy_number=0
CM058254.1	Liftoff	exon	66403156	66403391	.	-	.	ID=exon-XM_011244913.4-8;Parent=rna-XM_011244913.4;Dbxref=GeneID:108912,GenBank:XM_011244913.4,MGI:MGI:1919787;gbkey=mRNA;gene=Cdca2;product=cell division cycle associated 2%2C transcript variant X4;transcript_id=XM_011244913.4;extra_copy_number=0
CM058254.1	Liftoff	exon	66406941	66407013	.	-	.	ID=exon-XM_011244913.4-7;Parent=rna-XM_011244913.4;Dbxref=GeneID:108912,GenBank:XM_011244913.4,MGI:MGI:1919787;gbkey=mRNA;gene=Cdca2;product=cell division cycle associated 2%2C transcript variant X4;transcript_id=XM_011244913.4;extra_copy_number=0
CM058254.1	Liftoff	exon	66408604	66408770	.	-	.	ID=exon-XM_011244913.4-6;Parent=rna-XM_011244913.4;Dbxref=GeneID:108912,GenBank:XM_011244913.4,MGI:MGI:1919787;gbkey=mRNA;gene=Cdca2;product=cell division cycle associated 2%2C transcript variant X4;transcript_id=XM_011244913.4;extra_copy_number=0
CM058254.1	Liftoff	exon	66410326	66410473	.	-	.	ID=exon-XM_011244913.4-5;Parent=rna-XM_011244913.4;Dbxref=GeneID:108912,GenBank:XM_011244913.4,MGI:MGI:1919787;gbkey=mRNA;gene=Cdca2;product=cell division cycle associated 2%2C transcript variant X4;transcript_id=XM_011244913.4;extra_copy_number=0
CM058254.1	Liftoff	exon	66416061	66416215	.	-	.	ID=exon-XM_011244913.4-4;Parent=rna-XM_011244913.4;Dbxref=GeneID:108912,GenBank:XM_011244913.4,MGI:MGI:1919787;gbkey=mRNA;gene=Cdca2;product=cell division cycle associated 2%2C transcript variant X4;transcript_id=XM_011244913.4;extra_copy_number=0
CM058254.1	Liftoff	exon	66417656	66417829	.	-	.	ID=exon-XM_011244913.4-3;Parent=rna-XM_011244913.4;Dbxref=GeneID:108912,GenBank:XM_011244913.4,MGI:MGI:1919787;gbkey=mRNA;gene=Cdca2;product=cell division cycle associated 2%2C transcript variant X4;transcript_id=XM_011244913.4;extra_copy_number=0
CM058254.1	Liftoff	exon	66417915	66417978	.	-	.	ID=exon-XM_011244913.4-2;Parent=rna-XM_011244913.4;Dbxref=GeneID:108912,GenBank:XM_011244913.4,MGI:MGI:1919787;gbkey=mRNA;gene=Cdca2;product=cell division cycle associated 2%2C transcript variant X4;transcript_id=XM_011244913.4;extra_copy_number=0
CM058254.1	Liftoff	exon	66418197	66418681	.	-	.	ID=exon-XM_011244913.4-1;Parent=rna-XM_011244913.4;Dbxref=GeneID:108912,GenBank:XM_011244913.4,MGI:MGI:1919787;gbkey=mRNA;gene=Cdca2;product=cell division cycle associated 2%2C transcript variant X4;transcript_id=XM_011244913.4;extra_copy_number=0
CM058254.1	Liftoff	CDS	66379831	66380993	.	-	.	ID=cds-XP_011243215.1;Parent=rna-XM_011244913.4;Dbxref=GeneID:108912,GenBank:XP_011243215.1,MGI:MGI:1919787;Name=XP_011243215.1;gbkey=CDS;gene=Cdca2;product=cell division cycle-associated protein 2 isoform X3;protein_id=XP_011243215.1;extra_copy_number=0
CM058254.1	Liftoff	CDS	66383133	66383301	.	-	.	ID=cds-XP_011243215.1;Parent=rna-XM_011244913.4;Dbxref=GeneID:108912,GenBank:XP_011243215.1,MGI:MGI:1919787;Name=XP_011243215.1;gbkey=CDS;gene=Cdca2;product=cell division cycle-associated protein 2 isoform X3;protein_id=XP_011243215.1;extra_copy_number=0
CM058254.1	Liftoff	CDS	66396599	66396727	.	-	.	ID=cds-XP_011243215.1;Parent=rna-XM_011244913.4;Dbxref=GeneID:108912,GenBank:XP_011243215.1,MGI:MGI:1919787;Name=XP_011243215.1;gbkey=CDS;gene=Cdca2;product=cell division cycle-associated protein 2 isoform X3;protein_id=XP_011243215.1;extra_copy_number=0
CM058254.1	Liftoff	CDS	66397938	66398023	.	-	.	ID=cds-XP_011243215.1;Parent=rna-XM_011244913.4;Dbxref=GeneID:108912,GenBank:XP_011243215.1,MGI:MGI:1919787;Name=XP_011243215.1;gbkey=CDS;gene=Cdca2;product=cell division cycle-associated protein 2 isoform X3;protein_id=XP_011243215.1;extra_copy_number=0
CM058254.1	Liftoff	CDS	66399640	66399715	.	-	.	ID=cds-XP_011243215.1;Parent=rna-XM_011244913.4;Dbxref=GeneID:108912,GenBank:XP_011243215.1,MGI:MGI:1919787;Name=XP_011243215.1;gbkey=CDS;gene=Cdca2;product=cell division cycle-associated protein 2 isoform X3;protein_id=XP_011243215.1;extra_copy_number=0
CM058254.1	Liftoff	CDS	66400912	66401144	.	-	.	ID=cds-XP_011243215.1;Parent=rna-XM_011244913.4;Dbxref=GeneID:108912,GenBank:XP_011243215.1,MGI:MGI:1919787;Name=XP_011243215.1;gbkey=CDS;gene=Cdca2;product=cell division cycle-associated protein 2 isoform X3;protein_id=XP_011243215.1;extra_copy_number=0
CM058254.1	Liftoff	CDS	66401662	66401734	.	-	.	ID=cds-XP_011243215.1;Parent=rna-XM_011244913.4;Dbxref=GeneID:108912,GenBank:XP_011243215.1,MGI:MGI:1919787;Name=XP_011243215.1;gbkey=CDS;gene=Cdca2;product=cell division cycle-associated protein 2 isoform X3;protein_id=XP_011243215.1;extra_copy_number=0
CM058254.1	Liftoff	CDS	66403156	66403391	.	-	.	ID=cds-XP_011243215.1;Parent=rna-XM_011244913.4;Dbxref=GeneID:108912,GenBank:XP_011243215.1,MGI:MGI:1919787;Name=XP_011243215.1;gbkey=CDS;gene=Cdca2;product=cell division cycle-associated protein 2 isoform X3;protein_id=XP_011243215.1;extra_copy_number=0
CM058254.1	Liftoff	CDS	66406941	66407013	.	-	.	ID=cds-XP_011243215.1;Parent=rna-XM_011244913.4;Dbxref=GeneID:108912,GenBank:XP_011243215.1,MGI:MGI:1919787;Name=XP_011243215.1;gbkey=CDS;gene=Cdca2;product=cell division cycle-associated protein 2 isoform X3;protein_id=XP_011243215.1;extra_copy_number=0
CM058254.1	Liftoff	CDS	66408604	66408770	.	-	.	ID=cds-XP_011243215.1;Parent=rna-XM_011244913.4;Dbxref=GeneID:108912,GenBank:XP_011243215.1,MGI:MGI:1919787;Name=XP_011243215.1;gbkey=CDS;gene=Cdca2;product=cell division cycle-associated protein 2 isoform X3;protein_id=XP_011243215.1;extra_copy_number=0
CM058254.1	Liftoff	CDS	66410326	66410473	.	-	.	ID=cds-XP_011243215.1;Parent=rna-XM_011244913.4;Dbxref=GeneID:108912,GenBank:XP_011243215.1,MGI:MGI:1919787;Name=XP_011243215.1;gbkey=CDS;gene=Cdca2;product=cell division cycle-associated protein 2 isoform X3;protein_id=XP_011243215.1;extra_copy_number=0
CM058254.1	Liftoff	CDS	66416061	66416215	.	-	.	ID=cds-XP_011243215.1;Parent=rna-XM_011244913.4;Dbxref=GeneID:108912,GenBank:XP_011243215.1,MGI:MGI:1919787;Name=XP_011243215.1;gbkey=CDS;gene=Cdca2;product=cell division cycle-associated protein 2 isoform X3;protein_id=XP_011243215.1;extra_copy_number=0
CM058254.1	Liftoff	CDS	66417656	66417829	.	-	.	ID=cds-XP_011243215.1;Parent=rna-XM_011244913.4;Dbxref=GeneID:108912,GenBank:XP_011243215.1,MGI:MGI:1919787;Name=XP_011243215.1;gbkey=CDS;gene=Cdca2;product=cell division cycle-associated protein 2 isoform X3;protein_id=XP_011243215.1;extra_copy_number=0
CM058254.1	Liftoff	CDS	66417915	66417978	.	-	.	ID=cds-XP_011243215.1;Parent=rna-XM_011244913.4;Dbxref=GeneID:108912,GenBank:XP_011243215.1,MGI:MGI:1919787;Name=XP_011243215.1;gbkey=CDS;gene=Cdca2;product=cell division cycle-associated protein 2 isoform X3;protein_id=XP_011243215.1;extra_copy_number=0
CM058254.1	Liftoff	mRNA	66376151	66418699	.	-	.	ID=rna-XM_030247602.2;Parent=gene-Cdca2;Dbxref=GeneID:108912,GenBank:XM_030247602.2,MGI:MGI:1919787;Name=XM_030247602.2;gbkey=mRNA;gene=Cdca2;model_evidence=Supporting evidence includes similarity to: 4 mRNAs%2C 25 ESTs%2C 3 Proteins%2C 544 long SRA reads%2C and 100%25 coverage of the annotated genomic feature by RNAseq alignments%2C including 18 samples with support for all annotated introns;product=cell division cycle associated 2%2C transcript variant X3;transcript_id=XM_030247602.2;matches_ref_protein=True;valid_ORF=True;extra_copy_number=0
CM058254.1	Liftoff	exon	66376151	66380993	.	-	.	ID=exon-XM_030247602.2-15;Parent=rna-XM_030247602.2;Dbxref=GeneID:108912,GenBank:XM_030247602.2,MGI:MGI:1919787;gbkey=mRNA;gene=Cdca2;product=cell division cycle associated 2%2C transcript variant X3;transcript_id=XM_030247602.2;extra_copy_number=0
CM058254.1	Liftoff	exon	66383133	66383301	.	-	.	ID=exon-XM_030247602.2-14;Parent=rna-XM_030247602.2;Dbxref=GeneID:108912,GenBank:XM_030247602.2,MGI:MGI:1919787;gbkey=mRNA;gene=Cdca2;product=cell division cycle associated 2%2C transcript variant X3;transcript_id=XM_030247602.2;extra_copy_number=0
CM058254.1	Liftoff	exon	66396599	66396724	.	-	.	ID=exon-XM_030247602.2-13;Parent=rna-XM_030247602.2;Dbxref=GeneID:108912,GenBank:XM_030247602.2,MGI:MGI:1919787;gbkey=mRNA;gene=Cdca2;product=cell division cycle associated 2%2C transcript variant X3;transcript_id=XM_030247602.2;extra_copy_number=0
CM058254.1	Liftoff	exon	66397938	66398023	.	-	.	ID=exon-XM_030247602.2-12;Parent=rna-XM_030247602.2;Dbxref=GeneID:108912,GenBank:XM_030247602.2,MGI:MGI:1919787;gbkey=mRNA;gene=Cdca2;product=cell division cycle associated 2%2C transcript variant X3;transcript_id=XM_030247602.2;extra_copy_number=0
CM058254.1	Liftoff	exon	66399640	66399715	.	-	.	ID=exon-XM_030247602.2-11;Parent=rna-XM_030247602.2;Dbxref=GeneID:108912,GenBank:XM_030247602.2,MGI:MGI:1919787;gbkey=mRNA;gene=Cdca2;product=cell division cycle associated 2%2C transcript variant X3;transcript_id=XM_030247602.2;extra_copy_number=0
CM058254.1	Liftoff	exon	66400912	66401144	.	-	.	ID=exon-XM_030247602.2-10;Parent=rna-XM_030247602.2;Dbxref=GeneID:108912,GenBank:XM_030247602.2,MGI:MGI:1919787;gbkey=mRNA;gene=Cdca2;product=cell division cycle associated 2%2C transcript variant X3;transcript_id=XM_030247602.2;extra_copy_number=0
CM058254.1	Liftoff	exon	66401662	66401734	.	-	.	ID=exon-XM_030247602.2-9;Parent=rna-XM_030247602.2;Dbxref=GeneID:108912,GenBank:XM_030247602.2,MGI:MGI:1919787;gbkey=mRNA;gene=Cdca2;product=cell division cycle associated 2%2C transcript variant X3;transcript_id=XM_030247602.2;extra_copy_number=0
CM058254.1	Liftoff	exon	66403156	66403391	.	-	.	ID=exon-XM_030247602.2-8;Parent=rna-XM_030247602.2;Dbxref=GeneID:108912,GenBank:XM_030247602.2,MGI:MGI:1919787;gbkey=mRNA;gene=Cdca2;product=cell division cycle associated 2%2C transcript variant X3;transcript_id=XM_030247602.2;extra_copy_number=0
CM058254.1	Liftoff	exon	66406941	66407016	.	-	.	ID=exon-XM_030247602.2-7;Parent=rna-XM_030247602.2;Dbxref=GeneID:108912,GenBank:XM_030247602.2,MGI:MGI:1919787;gbkey=mRNA;gene=Cdca2;product=cell division cycle associated 2%2C transcript variant X3;transcript_id=XM_030247602.2;extra_copy_number=0
CM058254.1	Liftoff	exon	66408604	66408770	.	-	.	ID=exon-XM_030247602.2-6;Parent=rna-XM_030247602.2;Dbxref=GeneID:108912,GenBank:XM_030247602.2,MGI:MGI:1919787;gbkey=mRNA;gene=Cdca2;product=cell division cycle associated 2%2C transcript variant X3;transcript_id=XM_030247602.2;extra_copy_number=0
CM058254.1	Liftoff	exon	66410326	66410473	.	-	.	ID=exon-XM_030247602.2-5;Parent=rna-XM_030247602.2;Dbxref=GeneID:108912,GenBank:XM_030247602.2,MGI:MGI:1919787;gbkey=mRNA;gene=Cdca2;product=cell division cycle associated 2%2C transcript variant X3;transcript_id=XM_030247602.2;extra_copy_number=0
CM058254.1	Liftoff	exon	66416061	66416215	.	-	.	ID=exon-XM_030247602.2-4;Parent=rna-XM_030247602.2;Dbxref=GeneID:108912,GenBank:XM_030247602.2,MGI:MGI:1919787;gbkey=mRNA;gene=Cdca2;product=cell division cycle associated 2%2C transcript variant X3;transcript_id=XM_030247602.2;extra_copy_number=0
CM058254.1	Liftoff	exon	66417656	66417829	.	-	.	ID=exon-XM_030247602.2-3;Parent=rna-XM_030247602.2;Dbxref=GeneID:108912,GenBank:XM_030247602.2,MGI:MGI:1919787;gbkey=mRNA;gene=Cdca2;product=cell division cycle associated 2%2C transcript variant X3;transcript_id=XM_030247602.2;extra_copy_number=0
CM058254.1	Liftoff	exon	66417915	66417978	.	-	.	ID=exon-XM_030247602.2-2;Parent=rna-XM_030247602.2;Dbxref=GeneID:108912,GenBank:XM_030247602.2,MGI:MGI:1919787;gbkey=mRNA;gene=Cdca2;product=cell division cycle associated 2%2C transcript variant X3;transcript_id=XM_030247602.2;extra_copy_number=0
CM058254.1	Liftoff	exon	66418462	66418699	.	-	.	ID=exon-XM_030247602.2-1;Parent=rna-XM_030247602.2;Dbxref=GeneID:108912,GenBank:XM_030247602.2,MGI:MGI:1919787;gbkey=mRNA;gene=Cdca2;product=cell division cycle associated 2%2C transcript variant X3;transcript_id=XM_030247602.2;extra_copy_number=0
CM058254.1	Liftoff	CDS	66379831	66380993	.	-	.	ID=cds-XP_030103462.1;Parent=rna-XM_030247602.2;Dbxref=GeneID:108912,GenBank:XP_030103462.1,MGI:MGI:1919787;Name=XP_030103462.1;gbkey=CDS;gene=Cdca2;product=cell division cycle-associated protein 2 isoform X2;protein_id=XP_030103462.1;extra_copy_number=0
CM058254.1	Liftoff	CDS	66383133	66383301	.	-	.	ID=cds-XP_030103462.1;Parent=rna-XM_030247602.2;Dbxref=GeneID:108912,GenBank:XP_030103462.1,MGI:MGI:1919787;Name=XP_030103462.1;gbkey=CDS;gene=Cdca2;product=cell division cycle-associated protein 2 isoform X2;protein_id=XP_030103462.1;extra_copy_number=0
CM058254.1	Liftoff	CDS	66396599	66396724	.	-	.	ID=cds-XP_030103462.1;Parent=rna-XM_030247602.2;Dbxref=GeneID:108912,GenBank:XP_030103462.1,MGI:MGI:1919787;Name=XP_030103462.1;gbkey=CDS;gene=Cdca2;product=cell division cycle-associated protein 2 isoform X2;protein_id=XP_030103462.1;extra_copy_number=0
CM058254.1	Liftoff	CDS	66397938	66398023	.	-	.	ID=cds-XP_030103462.1;Parent=rna-XM_030247602.2;Dbxref=GeneID:108912,GenBank:XP_030103462.1,MGI:MGI:1919787;Name=XP_030103462.1;gbkey=CDS;gene=Cdca2;product=cell division cycle-associated protein 2 isoform X2;protein_id=XP_030103462.1;extra_copy_number=0
CM058254.1	Liftoff	CDS	66399640	66399715	.	-	.	ID=cds-XP_030103462.1;Parent=rna-XM_030247602.2;Dbxref=GeneID:108912,GenBank:XP_030103462.1,MGI:MGI:1919787;Name=XP_030103462.1;gbkey=CDS;gene=Cdca2;product=cell division cycle-associated protein 2 isoform X2;protein_id=XP_030103462.1;extra_copy_number=0
CM058254.1	Liftoff	CDS	66400912	66401144	.	-	.	ID=cds-XP_030103462.1;Parent=rna-XM_030247602.2;Dbxref=GeneID:108912,GenBank:XP_030103462.1,MGI:MGI:1919787;Name=XP_030103462.1;gbkey=CDS;gene=Cdca2;product=cell division cycle-associated protein 2 isoform X2;protein_id=XP_030103462.1;extra_copy_number=0
CM058254.1	Liftoff	CDS	66401662	66401734	.	-	.	ID=cds-XP_030103462.1;Parent=rna-XM_030247602.2;Dbxref=GeneID:108912,GenBank:XP_030103462.1,MGI:MGI:1919787;Name=XP_030103462.1;gbkey=CDS;gene=Cdca2;product=cell division cycle-associated protein 2 isoform X2;protein_id=XP_030103462.1;extra_copy_number=0
CM058254.1	Liftoff	CDS	66403156	66403391	.	-	.	ID=cds-XP_030103462.1;Parent=rna-XM_030247602.2;Dbxref=GeneID:108912,GenBank:XP_030103462.1,MGI:MGI:1919787;Name=XP_030103462.1;gbkey=CDS;gene=Cdca2;product=cell division cycle-associated protein 2 isoform X2;protein_id=XP_030103462.1;extra_copy_number=0
CM058254.1	Liftoff	CDS	66406941	66407016	.	-	.	ID=cds-XP_030103462.1;Parent=rna-XM_030247602.2;Dbxref=GeneID:108912,GenBank:XP_030103462.1,MGI:MGI:1919787;Name=XP_030103462.1;gbkey=CDS;gene=Cdca2;product=cell division cycle-associated protein 2 isoform X2;protein_id=XP_030103462.1;extra_copy_number=0
CM058254.1	Liftoff	CDS	66408604	66408770	.	-	.	ID=cds-XP_030103462.1;Parent=rna-XM_030247602.2;Dbxref=GeneID:108912,GenBank:XP_030103462.1,MGI:MGI:1919787;Name=XP_030103462.1;gbkey=CDS;gene=Cdca2;product=cell division cycle-associated protein 2 isoform X2;protein_id=XP_030103462.1;extra_copy_number=0
CM058254.1	Liftoff	CDS	66410326	66410473	.	-	.	ID=cds-XP_030103462.1;Parent=rna-XM_030247602.2;Dbxref=GeneID:108912,GenBank:XP_030103462.1,MGI:MGI:1919787;Name=XP_030103462.1;gbkey=CDS;gene=Cdca2;product=cell division cycle-associated protein 2 isoform X2;protein_id=XP_030103462.1;extra_copy_number=0
CM058254.1	Liftoff	CDS	66416061	66416215	.	-	.	ID=cds-XP_030103462.1;Parent=rna-XM_030247602.2;Dbxref=GeneID:108912,GenBank:XP_030103462.1,MGI:MGI:1919787;Name=XP_030103462.1;gbkey=CDS;gene=Cdca2;product=cell division cycle-associated protein 2 isoform X2;protein_id=XP_030103462.1;extra_copy_number=0
CM058254.1	Liftoff	CDS	66417656	66417829	.	-	.	ID=cds-XP_030103462.1;Parent=rna-XM_030247602.2;Dbxref=GeneID:108912,GenBank:XP_030103462.1,MGI:MGI:1919787;Name=XP_030103462.1;gbkey=CDS;gene=Cdca2;product=cell division cycle-associated protein 2 isoform X2;protein_id=XP_030103462.1;extra_copy_number=0
CM058254.1	Liftoff	CDS	66417915	66417978	.	-	.	ID=cds-XP_030103462.1;Parent=rna-XM_030247602.2;Dbxref=GeneID:108912,GenBank:XP_030103462.1,MGI:MGI:1919787;Name=XP_030103462.1;gbkey=CDS;gene=Cdca2;product=cell division cycle-associated protein 2 isoform X2;protein_id=XP_030103462.1;extra_copy_number=0
CM058254.1	Liftoff	mRNA	66376151	66418710	.	-	.	ID=rna-XM_030247603.1;Parent=gene-Cdca2;Dbxref=GeneID:108912,GenBank:XM_030247603.1,MGI:MGI:1919787;Name=XM_030247603.1;gbkey=mRNA;gene=Cdca2;model_evidence=Supporting evidence includes similarity to: 4 mRNAs%2C 24 ESTs%2C 3 Proteins%2C 552 long SRA reads%2C and 100%25 coverage of the annotated genomic feature by RNAseq alignments%2C including 15 samples with support for all annotated introns;product=cell division cycle associated 2%2C transcript variant X5;transcript_id=XM_030247603.1;matches_ref_protein=True;valid_ORF=True;extra_copy_number=0
CM058254.1	Liftoff	exon	66376151	66380993	.	-	.	ID=exon-XM_030247603.1-15;Parent=rna-XM_030247603.1;Dbxref=GeneID:108912,GenBank:XM_030247603.1,MGI:MGI:1919787;gbkey=mRNA;gene=Cdca2;product=cell division cycle associated 2%2C transcript variant X5;transcript_id=XM_030247603.1;extra_copy_number=0
CM058254.1	Liftoff	exon	66383133	66383301	.	-	.	ID=exon-XM_030247603.1-14;Parent=rna-XM_030247603.1;Dbxref=GeneID:108912,GenBank:XM_030247603.1,MGI:MGI:1919787;gbkey=mRNA;gene=Cdca2;product=cell division cycle associated 2%2C transcript variant X5;transcript_id=XM_030247603.1;extra_copy_number=0
CM058254.1	Liftoff	exon	66396599	66396727	.	-	.	ID=exon-XM_030247603.1-13;Parent=rna-XM_030247603.1;Dbxref=GeneID:108912,GenBank:XM_030247603.1,MGI:MGI:1919787;gbkey=mRNA;gene=Cdca2;product=cell division cycle associated 2%2C transcript variant X5;transcript_id=XM_030247603.1;extra_copy_number=0
CM058254.1	Liftoff	exon	66397938	66398023	.	-	.	ID=exon-XM_030247603.1-12;Parent=rna-XM_030247603.1;Dbxref=GeneID:108912,GenBank:XM_030247603.1,MGI:MGI:1919787;gbkey=mRNA;gene=Cdca2;product=cell division cycle associated 2%2C transcript variant X5;transcript_id=XM_030247603.1;extra_copy_number=0
CM058254.1	Liftoff	exon	66399640	66399715	.	-	.	ID=exon-XM_030247603.1-11;Parent=rna-XM_030247603.1;Dbxref=GeneID:108912,GenBank:XM_030247603.1,MGI:MGI:1919787;gbkey=mRNA;gene=Cdca2;product=cell division cycle associated 2%2C transcript variant X5;transcript_id=XM_030247603.1;extra_copy_number=0
CM058254.1	Liftoff	exon	66400912	66401144	.	-	.	ID=exon-XM_030247603.1-10;Parent=rna-XM_030247603.1;Dbxref=GeneID:108912,GenBank:XM_030247603.1,MGI:MGI:1919787;gbkey=mRNA;gene=Cdca2;product=cell division cycle associated 2%2C transcript variant X5;transcript_id=XM_030247603.1;extra_copy_number=0
CM058254.1	Liftoff	exon	66401662	66401734	.	-	.	ID=exon-XM_030247603.1-9;Parent=rna-XM_030247603.1;Dbxref=GeneID:108912,GenBank:XM_030247603.1,MGI:MGI:1919787;gbkey=mRNA;gene=Cdca2;product=cell division cycle associated 2%2C transcript variant X5;transcript_id=XM_030247603.1;extra_copy_number=0
CM058254.1	Liftoff	exon	66403156	66403391	.	-	.	ID=exon-XM_030247603.1-8;Parent=rna-XM_030247603.1;Dbxref=GeneID:108912,GenBank:XM_030247603.1,MGI:MGI:1919787;gbkey=mRNA;gene=Cdca2;product=cell division cycle associated 2%2C transcript variant X5;transcript_id=XM_030247603.1;extra_copy_number=0
CM058254.1	Liftoff	exon	66406941	66407013	.	-	.	ID=exon-XM_030247603.1-7;Parent=rna-XM_030247603.1;Dbxref=GeneID:108912,GenBank:XM_030247603.1,MGI:MGI:1919787;gbkey=mRNA;gene=Cdca2;product=cell division cycle associated 2%2C transcript variant X5;transcript_id=XM_030247603.1;extra_copy_number=0
CM058254.1	Liftoff	exon	66408604	66408770	.	-	.	ID=exon-XM_030247603.1-6;Parent=rna-XM_030247603.1;Dbxref=GeneID:108912,GenBank:XM_030247603.1,MGI:MGI:1919787;gbkey=mRNA;gene=Cdca2;product=cell division cycle associated 2%2C transcript variant X5;transcript_id=XM_030247603.1;extra_copy_number=0
CM058254.1	Liftoff	exon	66410326	66410473	.	-	.	ID=exon-XM_030247603.1-5;Parent=rna-XM_030247603.1;Dbxref=GeneID:108912,GenBank:XM_030247603.1,MGI:MGI:1919787;gbkey=mRNA;gene=Cdca2;product=cell division cycle associated 2%2C transcript variant X5;transcript_id=XM_030247603.1;extra_copy_number=0
CM058254.1	Liftoff	exon	66416061	66416215	.	-	.	ID=exon-XM_030247603.1-4;Parent=rna-XM_030247603.1;Dbxref=GeneID:108912,GenBank:XM_030247603.1,MGI:MGI:1919787;gbkey=mRNA;gene=Cdca2;product=cell division cycle associated 2%2C transcript variant X5;transcript_id=XM_030247603.1;extra_copy_number=0
CM058254.1	Liftoff	exon	66417656	66417829	.	-	.	ID=exon-XM_030247603.1-3;Parent=rna-XM_030247603.1;Dbxref=GeneID:108912,GenBank:XM_030247603.1,MGI:MGI:1919787;gbkey=mRNA;gene=Cdca2;product=cell division cycle associated 2%2C transcript variant X5;transcript_id=XM_030247603.1;extra_copy_number=0
CM058254.1	Liftoff	exon	66417915	66417978	.	-	.	ID=exon-XM_030247603.1-2;Parent=rna-XM_030247603.1;Dbxref=GeneID:108912,GenBank:XM_030247603.1,MGI:MGI:1919787;gbkey=mRNA;gene=Cdca2;product=cell division cycle associated 2%2C transcript variant X5;transcript_id=XM_030247603.1;extra_copy_number=0
CM058254.1	Liftoff	exon	66418462	66418710	.	-	.	ID=exon-XM_030247603.1-1;Parent=rna-XM_030247603.1;Dbxref=GeneID:108912,GenBank:XM_030247603.1,MGI:MGI:1919787;gbkey=mRNA;gene=Cdca2;product=cell division cycle associated 2%2C transcript variant X5;transcript_id=XM_030247603.1;extra_copy_number=0
CM058254.1	Liftoff	CDS	66379831	66380993	.	-	.	ID=cds-XP_030103463.1;Parent=rna-XM_030247603.1;Dbxref=GeneID:108912,GenBank:XP_030103463.1,MGI:MGI:1919787;Name=XP_030103463.1;gbkey=CDS;gene=Cdca2;product=cell division cycle-associated protein 2 isoform X3;protein_id=XP_030103463.1;extra_copy_number=0
CM058254.1	Liftoff	CDS	66383133	66383301	.	-	.	ID=cds-XP_030103463.1;Parent=rna-XM_030247603.1;Dbxref=GeneID:108912,GenBank:XP_030103463.1,MGI:MGI:1919787;Name=XP_030103463.1;gbkey=CDS;gene=Cdca2;product=cell division cycle-associated protein 2 isoform X3;protein_id=XP_030103463.1;extra_copy_number=0
CM058254.1	Liftoff	CDS	66396599	66396727	.	-	.	ID=cds-XP_030103463.1;Parent=rna-XM_030247603.1;Dbxref=GeneID:108912,GenBank:XP_030103463.1,MGI:MGI:1919787;Name=XP_030103463.1;gbkey=CDS;gene=Cdca2;product=cell division cycle-associated protein 2 isoform X3;protein_id=XP_030103463.1;extra_copy_number=0
CM058254.1	Liftoff	CDS	66397938	66398023	.	-	.	ID=cds-XP_030103463.1;Parent=rna-XM_030247603.1;Dbxref=GeneID:108912,GenBank:XP_030103463.1,MGI:MGI:1919787;Name=XP_030103463.1;gbkey=CDS;gene=Cdca2;product=cell division cycle-associated protein 2 isoform X3;protein_id=XP_030103463.1;extra_copy_number=0
CM058254.1	Liftoff	CDS	66399640	66399715	.	-	.	ID=cds-XP_030103463.1;Parent=rna-XM_030247603.1;Dbxref=GeneID:108912,GenBank:XP_030103463.1,MGI:MGI:1919787;Name=XP_030103463.1;gbkey=CDS;gene=Cdca2;product=cell division cycle-associated protein 2 isoform X3;protein_id=XP_030103463.1;extra_copy_number=0
CM058254.1	Liftoff	CDS	66400912	66401144	.	-	.	ID=cds-XP_030103463.1;Parent=rna-XM_030247603.1;Dbxref=GeneID:108912,GenBank:XP_030103463.1,MGI:MGI:1919787;Name=XP_030103463.1;gbkey=CDS;gene=Cdca2;product=cell division cycle-associated protein 2 isoform X3;protein_id=XP_030103463.1;extra_copy_number=0
CM058254.1	Liftoff	CDS	66401662	66401734	.	-	.	ID=cds-XP_030103463.1;Parent=rna-XM_030247603.1;Dbxref=GeneID:108912,GenBank:XP_030103463.1,MGI:MGI:1919787;Name=XP_030103463.1;gbkey=CDS;gene=Cdca2;product=cell division cycle-associated protein 2 isoform X3;protein_id=XP_030103463.1;extra_copy_number=0
CM058254.1	Liftoff	CDS	66403156	66403391	.	-	.	ID=cds-XP_030103463.1;Parent=rna-XM_030247603.1;Dbxref=GeneID:108912,GenBank:XP_030103463.1,MGI:MGI:1919787;Name=XP_030103463.1;gbkey=CDS;gene=Cdca2;product=cell division cycle-associated protein 2 isoform X3;protein_id=XP_030103463.1;extra_copy_number=0
CM058254.1	Liftoff	CDS	66406941	66407013	.	-	.	ID=cds-XP_030103463.1;Parent=rna-XM_030247603.1;Dbxref=GeneID:108912,GenBank:XP_030103463.1,MGI:MGI:1919787;Name=XP_030103463.1;gbkey=CDS;gene=Cdca2;product=cell division cycle-associated protein 2 isoform X3;protein_id=XP_030103463.1;extra_copy_number=0
CM058254.1	Liftoff	CDS	66408604	66408770	.	-	.	ID=cds-XP_030103463.1;Parent=rna-XM_030247603.1;Dbxref=GeneID:108912,GenBank:XP_030103463.1,MGI:MGI:1919787;Name=XP_030103463.1;gbkey=CDS;gene=Cdca2;product=cell division cycle-associated protein 2 isoform X3;protein_id=XP_030103463.1;extra_copy_number=0
CM058254.1	Liftoff	CDS	66410326	66410473	.	-	.	ID=cds-XP_030103463.1;Parent=rna-XM_030247603.1;Dbxref=GeneID:108912,GenBank:XP_030103463.1,MGI:MGI:1919787;Name=XP_030103463.1;gbkey=CDS;gene=Cdca2;product=cell division cycle-associated protein 2 isoform X3;protein_id=XP_030103463.1;extra_copy_number=0
CM058254.1	Liftoff	CDS	66416061	66416215	.	-	.	ID=cds-XP_030103463.1;Parent=rna-XM_030247603.1;Dbxref=GeneID:108912,GenBank:XP_030103463.1,MGI:MGI:1919787;Name=XP_030103463.1;gbkey=CDS;gene=Cdca2;product=cell division cycle-associated protein 2 isoform X3;protein_id=XP_030103463.1;extra_copy_number=0
CM058254.1	Liftoff	CDS	66417656	66417829	.	-	.	ID=cds-XP_030103463.1;Parent=rna-XM_030247603.1;Dbxref=GeneID:108912,GenBank:XP_030103463.1,MGI:MGI:1919787;Name=XP_030103463.1;gbkey=CDS;gene=Cdca2;product=cell division cycle-associated protein 2 isoform X3;protein_id=XP_030103463.1;extra_copy_number=0
CM058254.1	Liftoff	CDS	66417915	66417978	.	-	.	ID=cds-XP_030103463.1;Parent=rna-XM_030247603.1;Dbxref=GeneID:108912,GenBank:XP_030103463.1,MGI:MGI:1919787;Name=XP_030103463.1;gbkey=CDS;gene=Cdca2;product=cell division cycle-associated protein 2 isoform X3;protein_id=XP_030103463.1;extra_copy_number=0
CM058254.1	Liftoff	mRNA	66376151	66418681	.	-	.	ID=rna-XM_030247604.2;Parent=gene-Cdca2;Dbxref=GeneID:108912,GenBank:XM_030247604.2,MGI:MGI:1919787;Name=XM_030247604.2;gbkey=mRNA;gene=Cdca2;model_evidence=Supporting evidence includes similarity to: 4 mRNAs%2C 26 ESTs%2C 3 Proteins%2C 549 long SRA reads%2C and 100%25 coverage of the annotated genomic feature by RNAseq alignments%2C including 17 samples with support for all annotated introns;product=cell division cycle associated 2%2C transcript variant X6;transcript_id=XM_030247604.2;matches_ref_protein=True;valid_ORF=True;extra_copy_number=0
CM058254.1	Liftoff	exon	66376151	66380993	.	-	.	ID=exon-XM_030247604.2-15;Parent=rna-XM_030247604.2;Dbxref=GeneID:108912,GenBank:XM_030247604.2,MGI:MGI:1919787;gbkey=mRNA;gene=Cdca2;product=cell division cycle associated 2%2C transcript variant X6;transcript_id=XM_030247604.2;extra_copy_number=0
CM058254.1	Liftoff	exon	66383133	66383301	.	-	.	ID=exon-XM_030247604.2-14;Parent=rna-XM_030247604.2;Dbxref=GeneID:108912,GenBank:XM_030247604.2,MGI:MGI:1919787;gbkey=mRNA;gene=Cdca2;product=cell division cycle associated 2%2C transcript variant X6;transcript_id=XM_030247604.2;extra_copy_number=0
CM058254.1	Liftoff	exon	66396599	66396724	.	-	.	ID=exon-XM_030247604.2-13;Parent=rna-XM_030247604.2;Dbxref=GeneID:108912,GenBank:XM_030247604.2,MGI:MGI:1919787;gbkey=mRNA;gene=Cdca2;product=cell division cycle associated 2%2C transcript variant X6;transcript_id=XM_030247604.2;extra_copy_number=0
CM058254.1	Liftoff	exon	66397938	66398023	.	-	.	ID=exon-XM_030247604.2-12;Parent=rna-XM_030247604.2;Dbxref=GeneID:108912,GenBank:XM_030247604.2,MGI:MGI:1919787;gbkey=mRNA;gene=Cdca2;product=cell division cycle associated 2%2C transcript variant X6;transcript_id=XM_030247604.2;extra_copy_number=0
CM058254.1	Liftoff	exon	66399640	66399715	.	-	.	ID=exon-XM_030247604.2-11;Parent=rna-XM_030247604.2;Dbxref=GeneID:108912,GenBank:XM_030247604.2,MGI:MGI:1919787;gbkey=mRNA;gene=Cdca2;product=cell division cycle associated 2%2C transcript variant X6;transcript_id=XM_030247604.2;extra_copy_number=0
CM058254.1	Liftoff	exon	66400912	66401144	.	-	.	ID=exon-XM_030247604.2-10;Parent=rna-XM_030247604.2;Dbxref=GeneID:108912,GenBank:XM_030247604.2,MGI:MGI:1919787;gbkey=mRNA;gene=Cdca2;product=cell division cycle associated 2%2C transcript variant X6;transcript_id=XM_030247604.2;extra_copy_number=0
CM058254.1	Liftoff	exon	66401662	66401734	.	-	.	ID=exon-XM_030247604.2-9;Parent=rna-XM_030247604.2;Dbxref=GeneID:108912,GenBank:XM_030247604.2,MGI:MGI:1919787;gbkey=mRNA;gene=Cdca2;product=cell division cycle associated 2%2C transcript variant X6;transcript_id=XM_030247604.2;extra_copy_number=0
CM058254.1	Liftoff	exon	66403156	66403391	.	-	.	ID=exon-XM_030247604.2-8;Parent=rna-XM_030247604.2;Dbxref=GeneID:108912,GenBank:XM_030247604.2,MGI:MGI:1919787;gbkey=mRNA;gene=Cdca2;product=cell division cycle associated 2%2C transcript variant X6;transcript_id=XM_030247604.2;extra_copy_number=0
CM058254.1	Liftoff	exon	66406941	66407013	.	-	.	ID=exon-XM_030247604.2-7;Parent=rna-XM_030247604.2;Dbxref=GeneID:108912,GenBank:XM_030247604.2,MGI:MGI:1919787;gbkey=mRNA;gene=Cdca2;product=cell division cycle associated 2%2C transcript variant X6;transcript_id=XM_030247604.2;extra_copy_number=0
CM058254.1	Liftoff	exon	66408604	66408770	.	-	.	ID=exon-XM_030247604.2-6;Parent=rna-XM_030247604.2;Dbxref=GeneID:108912,GenBank:XM_030247604.2,MGI:MGI:1919787;gbkey=mRNA;gene=Cdca2;product=cell division cycle associated 2%2C transcript variant X6;transcript_id=XM_030247604.2;extra_copy_number=0
CM058254.1	Liftoff	exon	66410326	66410473	.	-	.	ID=exon-XM_030247604.2-5;Parent=rna-XM_030247604.2;Dbxref=GeneID:108912,GenBank:XM_030247604.2,MGI:MGI:1919787;gbkey=mRNA;gene=Cdca2;product=cell division cycle associated 2%2C transcript variant X6;transcript_id=XM_030247604.2;extra_copy_number=0
CM058254.1	Liftoff	exon	66416061	66416215	.	-	.	ID=exon-XM_030247604.2-4;Parent=rna-XM_030247604.2;Dbxref=GeneID:108912,GenBank:XM_030247604.2,MGI:MGI:1919787;gbkey=mRNA;gene=Cdca2;product=cell division cycle associated 2%2C transcript variant X6;transcript_id=XM_030247604.2;extra_copy_number=0
CM058254.1	Liftoff	exon	66417656	66417829	.	-	.	ID=exon-XM_030247604.2-3;Parent=rna-XM_030247604.2;Dbxref=GeneID:108912,GenBank:XM_030247604.2,MGI:MGI:1919787;gbkey=mRNA;gene=Cdca2;product=cell division cycle associated 2%2C transcript variant X6;transcript_id=XM_030247604.2;extra_copy_number=0
CM058254.1	Liftoff	exon	66417915	66417978	.	-	.	ID=exon-XM_030247604.2-2;Parent=rna-XM_030247604.2;Dbxref=GeneID:108912,GenBank:XM_030247604.2,MGI:MGI:1919787;gbkey=mRNA;gene=Cdca2;product=cell division cycle associated 2%2C transcript variant X6;transcript_id=XM_030247604.2;extra_copy_number=0
CM058254.1	Liftoff	exon	66418197	66418681	.	-	.	ID=exon-XM_030247604.2-1;Parent=rna-XM_030247604.2;Dbxref=GeneID:108912,GenBank:XM_030247604.2,MGI:MGI:1919787;gbkey=mRNA;gene=Cdca2;product=cell division cycle associated 2%2C transcript variant X6;transcript_id=XM_030247604.2;extra_copy_number=0
CM058254.1	Liftoff	CDS	66379831	66380993	.	-	.	ID=cds-XP_030103464.1;Parent=rna-XM_030247604.2;Dbxref=GeneID:108912,GenBank:XP_030103464.1,MGI:MGI:1919787;Name=XP_030103464.1;gbkey=CDS;gene=Cdca2;product=cell division cycle-associated protein 2 isoform X4;protein_id=XP_030103464.1;extra_copy_number=0
CM058254.1	Liftoff	CDS	66383133	66383301	.	-	.	ID=cds-XP_030103464.1;Parent=rna-XM_030247604.2;Dbxref=GeneID:108912,GenBank:XP_030103464.1,MGI:MGI:1919787;Name=XP_030103464.1;gbkey=CDS;gene=Cdca2;product=cell division cycle-associated protein 2 isoform X4;protein_id=XP_030103464.1;extra_copy_number=0
CM058254.1	Liftoff	CDS	66396599	66396724	.	-	.	ID=cds-XP_030103464.1;Parent=rna-XM_030247604.2;Dbxref=GeneID:108912,GenBank:XP_030103464.1,MGI:MGI:1919787;Name=XP_030103464.1;gbkey=CDS;gene=Cdca2;product=cell division cycle-associated protein 2 isoform X4;protein_id=XP_030103464.1;extra_copy_number=0
CM058254.1	Liftoff	CDS	66397938	66398023	.	-	.	ID=cds-XP_030103464.1;Parent=rna-XM_030247604.2;Dbxref=GeneID:108912,GenBank:XP_030103464.1,MGI:MGI:1919787;Name=XP_030103464.1;gbkey=CDS;gene=Cdca2;product=cell division cycle-associated protein 2 isoform X4;protein_id=XP_030103464.1;extra_copy_number=0
CM058254.1	Liftoff	CDS	66399640	66399715	.	-	.	ID=cds-XP_030103464.1;Parent=rna-XM_030247604.2;Dbxref=GeneID:108912,GenBank:XP_030103464.1,MGI:MGI:1919787;Name=XP_030103464.1;gbkey=CDS;gene=Cdca2;product=cell division cycle-associated protein 2 isoform X4;protein_id=XP_030103464.1;extra_copy_number=0
CM058254.1	Liftoff	CDS	66400912	66401144	.	-	.	ID=cds-XP_030103464.1;Parent=rna-XM_030247604.2;Dbxref=GeneID:108912,GenBank:XP_030103464.1,MGI:MGI:1919787;Name=XP_030103464.1;gbkey=CDS;gene=Cdca2;product=cell division cycle-associated protein 2 isoform X4;protein_id=XP_030103464.1;extra_copy_number=0
CM058254.1	Liftoff	CDS	66401662	66401734	.	-	.	ID=cds-XP_030103464.1;Parent=rna-XM_030247604.2;Dbxref=GeneID:108912,GenBank:XP_030103464.1,MGI:MGI:1919787;Name=XP_030103464.1;gbkey=CDS;gene=Cdca2;product=cell division cycle-associated protein 2 isoform X4;protein_id=XP_030103464.1;extra_copy_number=0
CM058254.1	Liftoff	CDS	66403156	66403391	.	-	.	ID=cds-XP_030103464.1;Parent=rna-XM_030247604.2;Dbxref=GeneID:108912,GenBank:XP_030103464.1,MGI:MGI:1919787;Name=XP_030103464.1;gbkey=CDS;gene=Cdca2;product=cell division cycle-associated protein 2 isoform X4;protein_id=XP_030103464.1;extra_copy_number=0
CM058254.1	Liftoff	CDS	66406941	66407013	.	-	.	ID=cds-XP_030103464.1;Parent=rna-XM_030247604.2;Dbxref=GeneID:108912,GenBank:XP_030103464.1,MGI:MGI:1919787;Name=XP_030103464.1;gbkey=CDS;gene=Cdca2;product=cell division cycle-associated protein 2 isoform X4;protein_id=XP_030103464.1;extra_copy_number=0
CM058254.1	Liftoff	CDS	66408604	66408770	.	-	.	ID=cds-XP_030103464.1;Parent=rna-XM_030247604.2;Dbxref=GeneID:108912,GenBank:XP_030103464.1,MGI:MGI:1919787;Name=XP_030103464.1;gbkey=CDS;gene=Cdca2;product=cell division cycle-associated protein 2 isoform X4;protein_id=XP_030103464.1;extra_copy_number=0
CM058254.1	Liftoff	CDS	66410326	66410473	.	-	.	ID=cds-XP_030103464.1;Parent=rna-XM_030247604.2;Dbxref=GeneID:108912,GenBank:XP_030103464.1,MGI:MGI:1919787;Name=XP_030103464.1;gbkey=CDS;gene=Cdca2;product=cell division cycle-associated protein 2 isoform X4;protein_id=XP_030103464.1;extra_copy_number=0
CM058254.1	Liftoff	CDS	66416061	66416215	.	-	.	ID=cds-XP_030103464.1;Parent=rna-XM_030247604.2;Dbxref=GeneID:108912,GenBank:XP_030103464.1,MGI:MGI:1919787;Name=XP_030103464.1;gbkey=CDS;gene=Cdca2;product=cell division cycle-associated protein 2 isoform X4;protein_id=XP_030103464.1;extra_copy_number=0
CM058254.1	Liftoff	CDS	66417656	66417829	.	-	.	ID=cds-XP_030103464.1;Parent=rna-XM_030247604.2;Dbxref=GeneID:108912,GenBank:XP_030103464.1,MGI:MGI:1919787;Name=XP_030103464.1;gbkey=CDS;gene=Cdca2;product=cell division cycle-associated protein 2 isoform X4;protein_id=XP_030103464.1;extra_copy_number=0
CM058254.1	Liftoff	CDS	66417915	66417978	.	-	.	ID=cds-XP_030103464.1;Parent=rna-XM_030247604.2;Dbxref=GeneID:108912,GenBank:XP_030103464.1,MGI:MGI:1919787;Name=XP_030103464.1;gbkey=CDS;gene=Cdca2;product=cell division cycle-associated protein 2 isoform X4;protein_id=XP_030103464.1;extra_copy_number=0
CM058254.1	Liftoff	mRNA	66376151	66411521	.	-	.	ID=rna-XM_030247605.1;Parent=gene-Cdca2;Dbxref=GeneID:108912,GenBank:XM_030247605.1,MGI:MGI:1919787;Name=XM_030247605.1;gbkey=mRNA;gene=Cdca2;model_evidence=Supporting evidence includes similarity to: 4 mRNAs%2C 16 ESTs%2C 512 long SRA reads%2C and 100%25 coverage of the annotated genomic feature by RNAseq alignments%2C including 1 sample with support for all annotated introns;product=cell division cycle associated 2%2C transcript variant X8;transcript_id=XM_030247605.1;matches_ref_protein=True;valid_ORF=True;extra_copy_number=0
CM058254.1	Liftoff	exon	66376151	66380993	.	-	.	ID=exon-XM_030247605.1-12;Parent=rna-XM_030247605.1;Dbxref=GeneID:108912,GenBank:XM_030247605.1,MGI:MGI:1919787;gbkey=mRNA;gene=Cdca2;product=cell division cycle associated 2%2C transcript variant X8;transcript_id=XM_030247605.1;extra_copy_number=0
CM058254.1	Liftoff	exon	66383133	66383301	.	-	.	ID=exon-XM_030247605.1-11;Parent=rna-XM_030247605.1;Dbxref=GeneID:108912,GenBank:XM_030247605.1,MGI:MGI:1919787;gbkey=mRNA;gene=Cdca2;product=cell division cycle associated 2%2C transcript variant X8;transcript_id=XM_030247605.1;extra_copy_number=0
CM058254.1	Liftoff	exon	66396599	66396724	.	-	.	ID=exon-XM_030247605.1-10;Parent=rna-XM_030247605.1;Dbxref=GeneID:108912,GenBank:XM_030247605.1,MGI:MGI:1919787;gbkey=mRNA;gene=Cdca2;product=cell division cycle associated 2%2C transcript variant X8;transcript_id=XM_030247605.1;extra_copy_number=0
CM058254.1	Liftoff	exon	66397938	66398023	.	-	.	ID=exon-XM_030247605.1-9;Parent=rna-XM_030247605.1;Dbxref=GeneID:108912,GenBank:XM_030247605.1,MGI:MGI:1919787;gbkey=mRNA;gene=Cdca2;product=cell division cycle associated 2%2C transcript variant X8;transcript_id=XM_030247605.1;extra_copy_number=0
CM058254.1	Liftoff	exon	66399640	66399715	.	-	.	ID=exon-XM_030247605.1-8;Parent=rna-XM_030247605.1;Dbxref=GeneID:108912,GenBank:XM_030247605.1,MGI:MGI:1919787;gbkey=mRNA;gene=Cdca2;product=cell division cycle associated 2%2C transcript variant X8;transcript_id=XM_030247605.1;extra_copy_number=0
CM058254.1	Liftoff	exon	66400912	66401144	.	-	.	ID=exon-XM_030247605.1-7;Parent=rna-XM_030247605.1;Dbxref=GeneID:108912,GenBank:XM_030247605.1,MGI:MGI:1919787;gbkey=mRNA;gene=Cdca2;product=cell division cycle associated 2%2C transcript variant X8;transcript_id=XM_030247605.1;extra_copy_number=0
CM058254.1	Liftoff	exon	66401662	66401734	.	-	.	ID=exon-XM_030247605.1-6;Parent=rna-XM_030247605.1;Dbxref=GeneID:108912,GenBank:XM_030247605.1,MGI:MGI:1919787;gbkey=mRNA;gene=Cdca2;product=cell division cycle associated 2%2C transcript variant X8;transcript_id=XM_030247605.1;extra_copy_number=0
CM058254.1	Liftoff	exon	66403156	66403391	.	-	.	ID=exon-XM_030247605.1-5;Parent=rna-XM_030247605.1;Dbxref=GeneID:108912,GenBank:XM_030247605.1,MGI:MGI:1919787;gbkey=mRNA;gene=Cdca2;product=cell division cycle associated 2%2C transcript variant X8;transcript_id=XM_030247605.1;extra_copy_number=0
CM058254.1	Liftoff	exon	66406941	66407016	.	-	.	ID=exon-XM_030247605.1-4;Parent=rna-XM_030247605.1;Dbxref=GeneID:108912,GenBank:XM_030247605.1,MGI:MGI:1919787;gbkey=mRNA;gene=Cdca2;product=cell division cycle associated 2%2C transcript variant X8;transcript_id=XM_030247605.1;extra_copy_number=0
CM058254.1	Liftoff	exon	66408604	66408770	.	-	.	ID=exon-XM_030247605.1-3;Parent=rna-XM_030247605.1;Dbxref=GeneID:108912,GenBank:XM_030247605.1,MGI:MGI:1919787;gbkey=mRNA;gene=Cdca2;product=cell division cycle associated 2%2C transcript variant X8;transcript_id=XM_030247605.1;extra_copy_number=0
CM058254.1	Liftoff	exon	66410326	66410473	.	-	.	ID=exon-XM_030247605.1-2;Parent=rna-XM_030247605.1;Dbxref=GeneID:108912,GenBank:XM_030247605.1,MGI:MGI:1919787;gbkey=mRNA;gene=Cdca2;product=cell division cycle associated 2%2C transcript variant X8;transcript_id=XM_030247605.1;extra_copy_number=0
CM058254.1	Liftoff	exon	66411441	66411521	.	-	.	ID=exon-XM_030247605.1-1;Parent=rna-XM_030247605.1;Dbxref=GeneID:108912,GenBank:XM_030247605.1,MGI:MGI:1919787;gbkey=mRNA;gene=Cdca2;product=cell division cycle associated 2%2C transcript variant X8;transcript_id=XM_030247605.1;extra_copy_number=0
CM058254.1	Liftoff	CDS	66379831	66380993	.	-	.	ID=cds-XP_030103465.1;Parent=rna-XM_030247605.1;Dbxref=GeneID:108912,GenBank:XP_030103465.1,MGI:MGI:1919787;Name=XP_030103465.1;gbkey=CDS;gene=Cdca2;product=cell division cycle-associated protein 2 isoform X6;protein_id=XP_030103465.1;extra_copy_number=0
CM058254.1	Liftoff	CDS	66383133	66383301	.	-	.	ID=cds-XP_030103465.1;Parent=rna-XM_030247605.1;Dbxref=GeneID:108912,GenBank:XP_030103465.1,MGI:MGI:1919787;Name=XP_030103465.1;gbkey=CDS;gene=Cdca2;product=cell division cycle-associated protein 2 isoform X6;protein_id=XP_030103465.1;extra_copy_number=0
CM058254.1	Liftoff	CDS	66396599	66396724	.	-	.	ID=cds-XP_030103465.1;Parent=rna-XM_030247605.1;Dbxref=GeneID:108912,GenBank:XP_030103465.1,MGI:MGI:1919787;Name=XP_030103465.1;gbkey=CDS;gene=Cdca2;product=cell division cycle-associated protein 2 isoform X6;protein_id=XP_030103465.1;extra_copy_number=0
CM058254.1	Liftoff	CDS	66397938	66398023	.	-	.	ID=cds-XP_030103465.1;Parent=rna-XM_030247605.1;Dbxref=GeneID:108912,GenBank:XP_030103465.1,MGI:MGI:1919787;Name=XP_030103465.1;gbkey=CDS;gene=Cdca2;product=cell division cycle-associated protein 2 isoform X6;protein_id=XP_030103465.1;extra_copy_number=0
CM058254.1	Liftoff	CDS	66399640	66399715	.	-	.	ID=cds-XP_030103465.1;Parent=rna-XM_030247605.1;Dbxref=GeneID:108912,GenBank:XP_030103465.1,MGI:MGI:1919787;Name=XP_030103465.1;gbkey=CDS;gene=Cdca2;product=cell division cycle-associated protein 2 isoform X6;protein_id=XP_030103465.1;extra_copy_number=0
CM058254.1	Liftoff	CDS	66400912	66401144	.	-	.	ID=cds-XP_030103465.1;Parent=rna-XM_030247605.1;Dbxref=GeneID:108912,GenBank:XP_030103465.1,MGI:MGI:1919787;Name=XP_030103465.1;gbkey=CDS;gene=Cdca2;product=cell division cycle-associated protein 2 isoform X6;protein_id=XP_030103465.1;extra_copy_number=0
CM058254.1	Liftoff	CDS	66401662	66401734	.	-	.	ID=cds-XP_030103465.1;Parent=rna-XM_030247605.1;Dbxref=GeneID:108912,GenBank:XP_030103465.1,MGI:MGI:1919787;Name=XP_030103465.1;gbkey=CDS;gene=Cdca2;product=cell division cycle-associated protein 2 isoform X6;protein_id=XP_030103465.1;extra_copy_number=0
CM058254.1	Liftoff	CDS	66403156	66403391	.	-	.	ID=cds-XP_030103465.1;Parent=rna-XM_030247605.1;Dbxref=GeneID:108912,GenBank:XP_030103465.1,MGI:MGI:1919787;Name=XP_030103465.1;gbkey=CDS;gene=Cdca2;product=cell division cycle-associated protein 2 isoform X6;protein_id=XP_030103465.1;extra_copy_number=0
CM058254.1	Liftoff	CDS	66406941	66407016	.	-	.	ID=cds-XP_030103465.1;Parent=rna-XM_030247605.1;Dbxref=GeneID:108912,GenBank:XP_030103465.1,MGI:MGI:1919787;Name=XP_030103465.1;gbkey=CDS;gene=Cdca2;product=cell division cycle-associated protein 2 isoform X6;protein_id=XP_030103465.1;extra_copy_number=0
CM058254.1	Liftoff	CDS	66408604	66408770	.	-	.	ID=cds-XP_030103465.1;Parent=rna-XM_030247605.1;Dbxref=GeneID:108912,GenBank:XP_030103465.1,MGI:MGI:1919787;Name=XP_030103465.1;gbkey=CDS;gene=Cdca2;product=cell division cycle-associated protein 2 isoform X6;protein_id=XP_030103465.1;extra_copy_number=0
CM058254.1	Liftoff	CDS	66410326	66410428	.	-	.	ID=cds-XP_030103465.1;Parent=rna-XM_030247605.1;Dbxref=GeneID:108912,GenBank:XP_030103465.1,MGI:MGI:1919787;Name=XP_030103465.1;gbkey=CDS;gene=Cdca2;product=cell division cycle-associated protein 2 isoform X6;protein_id=XP_030103465.1;extra_copy_number=0
CM058254.1	Liftoff	mRNA	66379325	66418583	.	-	.	ID=rna-NM_001110162.1;Parent=gene-Cdca2;Dbxref=GeneID:108912,GenBank:NM_001110162.1,MGI:MGI:1919787;Name=NM_001110162.1;gbkey=mRNA;gene=Cdca2;product=cell division cycle associated 2%2C transcript variant 1;tag=RefSeq Select;transcript_id=NM_001110162.1;matches_ref_protein=True;valid_ORF=True;extra_copy_number=0
CM058254.1	Liftoff	exon	66379325	66380993	.	-	.	ID=exon-NM_001110162.1-15;Parent=rna-NM_001110162.1;Dbxref=GeneID:108912,GenBank:NM_001110162.1,MGI:MGI:1919787;gbkey=mRNA;gene=Cdca2;product=cell division cycle associated 2%2C transcript variant 1;tag=RefSeq Select;transcript_id=NM_001110162.1;extra_copy_number=0
CM058254.1	Liftoff	exon	66383133	66383301	.	-	.	ID=exon-NM_001110162.1-14;Parent=rna-NM_001110162.1;Dbxref=GeneID:108912,GenBank:NM_001110162.1,MGI:MGI:1919787;gbkey=mRNA;gene=Cdca2;product=cell division cycle associated 2%2C transcript variant 1;tag=RefSeq Select;transcript_id=NM_001110162.1;extra_copy_number=0
CM058254.1	Liftoff	exon	66396599	66396727	.	-	.	ID=exon-NM_001110162.1-13;Parent=rna-NM_001110162.1;Dbxref=GeneID:108912,GenBank:NM_001110162.1,MGI:MGI:1919787;gbkey=mRNA;gene=Cdca2;product=cell division cycle associated 2%2C transcript variant 1;tag=RefSeq Select;transcript_id=NM_001110162.1;extra_copy_number=0
CM058254.1	Liftoff	exon	66397938	66398023	.	-	.	ID=exon-NM_001110162.1-12;Parent=rna-NM_001110162.1;Dbxref=GeneID:108912,GenBank:NM_001110162.1,MGI:MGI:1919787;gbkey=mRNA;gene=Cdca2;product=cell division cycle associated 2%2C transcript variant 1;tag=RefSeq Select;transcript_id=NM_001110162.1;extra_copy_number=0
CM058254.1	Liftoff	exon	66399640	66399715	.	-	.	ID=exon-NM_001110162.1-11;Parent=rna-NM_001110162.1;Dbxref=GeneID:108912,GenBank:NM_001110162.1,MGI:MGI:1919787;gbkey=mRNA;gene=Cdca2;product=cell division cycle associated 2%2C transcript variant 1;tag=RefSeq Select;transcript_id=NM_001110162.1;extra_copy_number=0
CM058254.1	Liftoff	exon	66400912	66401144	.	-	.	ID=exon-NM_001110162.1-10;Parent=rna-NM_001110162.1;Dbxref=GeneID:108912,GenBank:NM_001110162.1,MGI:MGI:1919787;gbkey=mRNA;gene=Cdca2;product=cell division cycle associated 2%2C transcript variant 1;tag=RefSeq Select;transcript_id=NM_001110162.1;extra_copy_number=0
CM058254.1	Liftoff	exon	66401662	66401734	.	-	.	ID=exon-NM_001110162.1-9;Parent=rna-NM_001110162.1;Dbxref=GeneID:108912,GenBank:NM_001110162.1,MGI:MGI:1919787;gbkey=mRNA;gene=Cdca2;product=cell division cycle associated 2%2C transcript variant 1;tag=RefSeq Select;transcript_id=NM_001110162.1;extra_copy_number=0
CM058254.1	Liftoff	exon	66403156	66403391	.	-	.	ID=exon-NM_001110162.1-8;Parent=rna-NM_001110162.1;Dbxref=GeneID:108912,GenBank:NM_001110162.1,MGI:MGI:1919787;gbkey=mRNA;gene=Cdca2;product=cell division cycle associated 2%2C transcript variant 1;tag=RefSeq Select;transcript_id=NM_001110162.1;extra_copy_number=0
CM058254.1	Liftoff	exon	66406941	66407016	.	-	.	ID=exon-NM_001110162.1-7;Parent=rna-NM_001110162.1;Dbxref=GeneID:108912,GenBank:NM_001110162.1,MGI:MGI:1919787;gbkey=mRNA;gene=Cdca2;product=cell division cycle associated 2%2C transcript variant 1;tag=RefSeq Select;transcript_id=NM_001110162.1;extra_copy_number=0
CM058254.1	Liftoff	exon	66408604	66408770	.	-	.	ID=exon-NM_001110162.1-6;Parent=rna-NM_001110162.1;Dbxref=GeneID:108912,GenBank:NM_001110162.1,MGI:MGI:1919787;gbkey=mRNA;gene=Cdca2;product=cell division cycle associated 2%2C transcript variant 1;tag=RefSeq Select;transcript_id=NM_001110162.1;extra_copy_number=0
CM058254.1	Liftoff	exon	66410326	66410473	.	-	.	ID=exon-NM_001110162.1-5;Parent=rna-NM_001110162.1;Dbxref=GeneID:108912,GenBank:NM_001110162.1,MGI:MGI:1919787;gbkey=mRNA;gene=Cdca2;product=cell division cycle associated 2%2C transcript variant 1;tag=RefSeq Select;transcript_id=NM_001110162.1;extra_copy_number=0
CM058254.1	Liftoff	exon	66416061	66416215	.	-	.	ID=exon-NM_001110162.1-4;Parent=rna-NM_001110162.1;Dbxref=GeneID:108912,GenBank:NM_001110162.1,MGI:MGI:1919787;gbkey=mRNA;gene=Cdca2;product=cell division cycle associated 2%2C transcript variant 1;tag=RefSeq Select;transcript_id=NM_001110162.1;extra_copy_number=0
CM058254.1	Liftoff	exon	66417656	66417829	.	-	.	ID=exon-NM_001110162.1-3;Parent=rna-NM_001110162.1;Dbxref=GeneID:108912,GenBank:NM_001110162.1,MGI:MGI:1919787;gbkey=mRNA;gene=Cdca2;product=cell division cycle associated 2%2C transcript variant 1;tag=RefSeq Select;transcript_id=NM_001110162.1;extra_copy_number=0
CM058254.1	Liftoff	exon	66417915	66417978	.	-	.	ID=exon-NM_001110162.1-2;Parent=rna-NM_001110162.1;Dbxref=GeneID:108912,GenBank:NM_001110162.1,MGI:MGI:1919787;gbkey=mRNA;gene=Cdca2;product=cell division cycle associated 2%2C transcript variant 1;tag=RefSeq Select;transcript_id=NM_001110162.1;extra_copy_number=0
CM058254.1	Liftoff	exon	66418197	66418583	.	-	.	ID=exon-NM_001110162.1-1;Parent=rna-NM_001110162.1;Dbxref=GeneID:108912,GenBank:NM_001110162.1,MGI:MGI:1919787;gbkey=mRNA;gene=Cdca2;product=cell division cycle associated 2%2C transcript variant 1;tag=RefSeq Select;transcript_id=NM_001110162.1;extra_copy_number=0
CM058254.1	Liftoff	CDS	66379831	66380993	.	-	.	ID=cds-NP_001103632.1;Parent=rna-NM_001110162.1;Dbxref=CCDS:CCDS36962.2,GeneID:108912,GenBank:NP_001103632.1,MGI:MGI:1919787;Name=NP_001103632.1;gbkey=CDS;gene=Cdca2;product=cell division cycle-associated protein 2;protein_id=NP_001103632.1;tag=RefSeq Select;extra_copy_number=0
CM058254.1	Liftoff	CDS	66383133	66383301	.	-	.	ID=cds-NP_001103632.1;Parent=rna-NM_001110162.1;Dbxref=CCDS:CCDS36962.2,GeneID:108912,GenBank:NP_001103632.1,MGI:MGI:1919787;Name=NP_001103632.1;gbkey=CDS;gene=Cdca2;product=cell division cycle-associated protein 2;protein_id=NP_001103632.1;tag=RefSeq Select;extra_copy_number=0
CM058254.1	Liftoff	CDS	66396599	66396727	.	-	.	ID=cds-NP_001103632.1;Parent=rna-NM_001110162.1;Dbxref=CCDS:CCDS36962.2,GeneID:108912,GenBank:NP_001103632.1,MGI:MGI:1919787;Name=NP_001103632.1;gbkey=CDS;gene=Cdca2;product=cell division cycle-associated protein 2;protein_id=NP_001103632.1;tag=RefSeq Select;extra_copy_number=0
CM058254.1	Liftoff	CDS	66397938	66398023	.	-	.	ID=cds-NP_001103632.1;Parent=rna-NM_001110162.1;Dbxref=CCDS:CCDS36962.2,GeneID:108912,GenBank:NP_001103632.1,MGI:MGI:1919787;Name=NP_001103632.1;gbkey=CDS;gene=Cdca2;product=cell division cycle-associated protein 2;protein_id=NP_001103632.1;tag=RefSeq Select;extra_copy_number=0
CM058254.1	Liftoff	CDS	66399640	66399715	.	-	.	ID=cds-NP_001103632.1;Parent=rna-NM_001110162.1;Dbxref=CCDS:CCDS36962.2,GeneID:108912,GenBank:NP_001103632.1,MGI:MGI:1919787;Name=NP_001103632.1;gbkey=CDS;gene=Cdca2;product=cell division cycle-associated protein 2;protein_id=NP_001103632.1;tag=RefSeq Select;extra_copy_number=0
CM058254.1	Liftoff	CDS	66400912	66401144	.	-	.	ID=cds-NP_001103632.1;Parent=rna-NM_001110162.1;Dbxref=CCDS:CCDS36962.2,GeneID:108912,GenBank:NP_001103632.1,MGI:MGI:1919787;Name=NP_001103632.1;gbkey=CDS;gene=Cdca2;product=cell division cycle-associated protein 2;protein_id=NP_001103632.1;tag=RefSeq Select;extra_copy_number=0
CM058254.1	Liftoff	CDS	66401662	66401734	.	-	.	ID=cds-NP_001103632.1;Parent=rna-NM_001110162.1;Dbxref=CCDS:CCDS36962.2,GeneID:108912,GenBank:NP_001103632.1,MGI:MGI:1919787;Name=NP_001103632.1;gbkey=CDS;gene=Cdca2;product=cell division cycle-associated protein 2;protein_id=NP_001103632.1;tag=RefSeq Select;extra_copy_number=0
CM058254.1	Liftoff	CDS	66403156	66403391	.	-	.	ID=cds-NP_001103632.1;Parent=rna-NM_001110162.1;Dbxref=CCDS:CCDS36962.2,GeneID:108912,GenBank:NP_001103632.1,MGI:MGI:1919787;Name=NP_001103632.1;gbkey=CDS;gene=Cdca2;product=cell division cycle-associated protein 2;protein_id=NP_001103632.1;tag=RefSeq Select;extra_copy_number=0
CM058254.1	Liftoff	CDS	66406941	66407016	.	-	.	ID=cds-NP_001103632.1;Parent=rna-NM_001110162.1;Dbxref=CCDS:CCDS36962.2,GeneID:108912,GenBank:NP_001103632.1,MGI:MGI:1919787;Name=NP_001103632.1;gbkey=CDS;gene=Cdca2;product=cell division cycle-associated protein 2;protein_id=NP_001103632.1;tag=RefSeq Select;extra_copy_number=0
CM058254.1	Liftoff	CDS	66408604	66408770	.	-	.	ID=cds-NP_001103632.1;Parent=rna-NM_001110162.1;Dbxref=CCDS:CCDS36962.2,GeneID:108912,GenBank:NP_001103632.1,MGI:MGI:1919787;Name=NP_001103632.1;gbkey=CDS;gene=Cdca2;product=cell division cycle-associated protein 2;protein_id=NP_001103632.1;tag=RefSeq Select;extra_copy_number=0
CM058254.1	Liftoff	CDS	66410326	66410473	.	-	.	ID=cds-NP_001103632.1;Parent=rna-NM_001110162.1;Dbxref=CCDS:CCDS36962.2,GeneID:108912,GenBank:NP_001103632.1,MGI:MGI:1919787;Name=NP_001103632.1;gbkey=CDS;gene=Cdca2;product=cell division cycle-associated protein 2;protein_id=NP_001103632.1;tag=RefSeq Select;extra_copy_number=0
CM058254.1	Liftoff	CDS	66416061	66416215	.	-	.	ID=cds-NP_001103632.1;Parent=rna-NM_001110162.1;Dbxref=CCDS:CCDS36962.2,GeneID:108912,GenBank:NP_001103632.1,MGI:MGI:1919787;Name=NP_001103632.1;gbkey=CDS;gene=Cdca2;product=cell division cycle-associated protein 2;protein_id=NP_001103632.1;tag=RefSeq Select;extra_copy_number=0
CM058254.1	Liftoff	CDS	66417656	66417829	.	-	.	ID=cds-NP_001103632.1;Parent=rna-NM_001110162.1;Dbxref=CCDS:CCDS36962.2,GeneID:108912,GenBank:NP_001103632.1,MGI:MGI:1919787;Name=NP_001103632.1;gbkey=CDS;gene=Cdca2;product=cell division cycle-associated protein 2;protein_id=NP_001103632.1;tag=RefSeq Select;extra_copy_number=0
CM058254.1	Liftoff	CDS	66417915	66417978	.	-	.	ID=cds-NP_001103632.1;Parent=rna-NM_001110162.1;Dbxref=CCDS:CCDS36962.2,GeneID:108912,GenBank:NP_001103632.1,MGI:MGI:1919787;Name=NP_001103632.1;gbkey=CDS;gene=Cdca2;product=cell division cycle-associated protein 2;protein_id=NP_001103632.1;tag=RefSeq Select;extra_copy_number=0
CM058254.1	Liftoff	mRNA	66379325	66418814	.	-	.	ID=rna-NM_175384.4;Parent=gene-Cdca2;Dbxref=GeneID:108912,GenBank:NM_175384.4,MGI:MGI:1919787;Name=NM_175384.4;gbkey=mRNA;gene=Cdca2;product=cell division cycle associated 2%2C transcript variant 2;transcript_id=NM_175384.4;matches_ref_protein=True;valid_ORF=True;extra_copy_number=0
CM058254.1	Liftoff	exon	66379325	66380993	.	-	.	ID=exon-NM_175384.4-15;Parent=rna-NM_175384.4;Dbxref=GeneID:108912,GenBank:NM_175384.4,MGI:MGI:1919787;gbkey=mRNA;gene=Cdca2;product=cell division cycle associated 2%2C transcript variant 2;transcript_id=NM_175384.4;extra_copy_number=0
CM058254.1	Liftoff	exon	66383133	66383301	.	-	.	ID=exon-NM_175384.4-14;Parent=rna-NM_175384.4;Dbxref=GeneID:108912,GenBank:NM_175384.4,MGI:MGI:1919787;gbkey=mRNA;gene=Cdca2;product=cell division cycle associated 2%2C transcript variant 2;transcript_id=NM_175384.4;extra_copy_number=0
CM058254.1	Liftoff	exon	66396599	66396727	.	-	.	ID=exon-NM_175384.4-13;Parent=rna-NM_175384.4;Dbxref=GeneID:108912,GenBank:NM_175384.4,MGI:MGI:1919787;gbkey=mRNA;gene=Cdca2;product=cell division cycle associated 2%2C transcript variant 2;transcript_id=NM_175384.4;extra_copy_number=0
CM058254.1	Liftoff	exon	66397938	66398023	.	-	.	ID=exon-NM_175384.4-12;Parent=rna-NM_175384.4;Dbxref=GeneID:108912,GenBank:NM_175384.4,MGI:MGI:1919787;gbkey=mRNA;gene=Cdca2;product=cell division cycle associated 2%2C transcript variant 2;transcript_id=NM_175384.4;extra_copy_number=0
CM058254.1	Liftoff	exon	66399640	66399715	.	-	.	ID=exon-NM_175384.4-11;Parent=rna-NM_175384.4;Dbxref=GeneID:108912,GenBank:NM_175384.4,MGI:MGI:1919787;gbkey=mRNA;gene=Cdca2;product=cell division cycle associated 2%2C transcript variant 2;transcript_id=NM_175384.4;extra_copy_number=0
CM058254.1	Liftoff	exon	66400912	66401144	.	-	.	ID=exon-NM_175384.4-10;Parent=rna-NM_175384.4;Dbxref=GeneID:108912,GenBank:NM_175384.4,MGI:MGI:1919787;gbkey=mRNA;gene=Cdca2;product=cell division cycle associated 2%2C transcript variant 2;transcript_id=NM_175384.4;extra_copy_number=0
CM058254.1	Liftoff	exon	66401662	66401734	.	-	.	ID=exon-NM_175384.4-9;Parent=rna-NM_175384.4;Dbxref=GeneID:108912,GenBank:NM_175384.4,MGI:MGI:1919787;gbkey=mRNA;gene=Cdca2;product=cell division cycle associated 2%2C transcript variant 2;transcript_id=NM_175384.4;extra_copy_number=0
CM058254.1	Liftoff	exon	66403156	66403391	.	-	.	ID=exon-NM_175384.4-8;Parent=rna-NM_175384.4;Dbxref=GeneID:108912,GenBank:NM_175384.4,MGI:MGI:1919787;gbkey=mRNA;gene=Cdca2;product=cell division cycle associated 2%2C transcript variant 2;transcript_id=NM_175384.4;extra_copy_number=0
CM058254.1	Liftoff	exon	66406941	66407016	.	-	.	ID=exon-NM_175384.4-7;Parent=rna-NM_175384.4;Dbxref=GeneID:108912,GenBank:NM_175384.4,MGI:MGI:1919787;gbkey=mRNA;gene=Cdca2;product=cell division cycle associated 2%2C transcript variant 2;transcript_id=NM_175384.4;extra_copy_number=0
CM058254.1	Liftoff	exon	66408604	66408770	.	-	.	ID=exon-NM_175384.4-6;Parent=rna-NM_175384.4;Dbxref=GeneID:108912,GenBank:NM_175384.4,MGI:MGI:1919787;gbkey=mRNA;gene=Cdca2;product=cell division cycle associated 2%2C transcript variant 2;transcript_id=NM_175384.4;extra_copy_number=0
CM058254.1	Liftoff	exon	66410326	66410473	.	-	.	ID=exon-NM_175384.4-5;Parent=rna-NM_175384.4;Dbxref=GeneID:108912,GenBank:NM_175384.4,MGI:MGI:1919787;gbkey=mRNA;gene=Cdca2;product=cell division cycle associated 2%2C transcript variant 2;transcript_id=NM_175384.4;extra_copy_number=0
CM058254.1	Liftoff	exon	66416061	66416215	.	-	.	ID=exon-NM_175384.4-4;Parent=rna-NM_175384.4;Dbxref=GeneID:108912,GenBank:NM_175384.4,MGI:MGI:1919787;gbkey=mRNA;gene=Cdca2;product=cell division cycle associated 2%2C transcript variant 2;transcript_id=NM_175384.4;extra_copy_number=0
CM058254.1	Liftoff	exon	66417656	66417829	.	-	.	ID=exon-NM_175384.4-3;Parent=rna-NM_175384.4;Dbxref=GeneID:108912,GenBank:NM_175384.4,MGI:MGI:1919787;gbkey=mRNA;gene=Cdca2;product=cell division cycle associated 2%2C transcript variant 2;transcript_id=NM_175384.4;extra_copy_number=0
CM058254.1	Liftoff	exon	66417915	66417978	.	-	.	ID=exon-NM_175384.4-2;Parent=rna-NM_175384.4;Dbxref=GeneID:108912,GenBank:NM_175384.4,MGI:MGI:1919787;gbkey=mRNA;gene=Cdca2;product=cell division cycle associated 2%2C transcript variant 2;transcript_id=NM_175384.4;extra_copy_number=0
CM058254.1	Liftoff	exon	66418725	66418814	.	-	.	ID=exon-NM_175384.4-1;Parent=rna-NM_175384.4;Dbxref=GeneID:108912,GenBank:NM_175384.4,MGI:MGI:1919787;gbkey=mRNA;gene=Cdca2;product=cell division cycle associated 2%2C transcript variant 2;transcript_id=NM_175384.4;extra_copy_number=0
CM058254.1	Liftoff	CDS	66379831	66380993	.	-	.	ID=cds-NP_780593.3;Parent=rna-NM_175384.4;Dbxref=CCDS:CCDS36962.2,GeneID:108912,GenBank:NP_780593.3,MGI:MGI:1919787;Name=NP_780593.3;gbkey=CDS;gene=Cdca2;product=cell division cycle-associated protein 2;protein_id=NP_780593.3;extra_copy_number=0
CM058254.1	Liftoff	CDS	66383133	66383301	.	-	.	ID=cds-NP_780593.3;Parent=rna-NM_175384.4;Dbxref=CCDS:CCDS36962.2,GeneID:108912,GenBank:NP_780593.3,MGI:MGI:1919787;Name=NP_780593.3;gbkey=CDS;gene=Cdca2;product=cell division cycle-associated protein 2;protein_id=NP_780593.3;extra_copy_number=0
CM058254.1	Liftoff	CDS	66396599	66396727	.	-	.	ID=cds-NP_780593.3;Parent=rna-NM_175384.4;Dbxref=CCDS:CCDS36962.2,GeneID:108912,GenBank:NP_780593.3,MGI:MGI:1919787;Name=NP_780593.3;gbkey=CDS;gene=Cdca2;product=cell division cycle-associated protein 2;protein_id=NP_780593.3;extra_copy_number=0
CM058254.1	Liftoff	CDS	66397938	66398023	.	-	.	ID=cds-NP_780593.3;Parent=rna-NM_175384.4;Dbxref=CCDS:CCDS36962.2,GeneID:108912,GenBank:NP_780593.3,MGI:MGI:1919787;Name=NP_780593.3;gbkey=CDS;gene=Cdca2;product=cell division cycle-associated protein 2;protein_id=NP_780593.3;extra_copy_number=0
CM058254.1	Liftoff	CDS	66399640	66399715	.	-	.	ID=cds-NP_780593.3;Parent=rna-NM_175384.4;Dbxref=CCDS:CCDS36962.2,GeneID:108912,GenBank:NP_780593.3,MGI:MGI:1919787;Name=NP_780593.3;gbkey=CDS;gene=Cdca2;product=cell division cycle-associated protein 2;protein_id=NP_780593.3;extra_copy_number=0
CM058254.1	Liftoff	CDS	66400912	66401144	.	-	.	ID=cds-NP_780593.3;Parent=rna-NM_175384.4;Dbxref=CCDS:CCDS36962.2,GeneID:108912,GenBank:NP_780593.3,MGI:MGI:1919787;Name=NP_780593.3;gbkey=CDS;gene=Cdca2;product=cell division cycle-associated protein 2;protein_id=NP_780593.3;extra_copy_number=0
CM058254.1	Liftoff	CDS	66401662	66401734	.	-	.	ID=cds-NP_780593.3;Parent=rna-NM_175384.4;Dbxref=CCDS:CCDS36962.2,GeneID:108912,GenBank:NP_780593.3,MGI:MGI:1919787;Name=NP_780593.3;gbkey=CDS;gene=Cdca2;product=cell division cycle-associated protein 2;protein_id=NP_780593.3;extra_copy_number=0
CM058254.1	Liftoff	CDS	66403156	66403391	.	-	.	ID=cds-NP_780593.3;Parent=rna-NM_175384.4;Dbxref=CCDS:CCDS36962.2,GeneID:108912,GenBank:NP_780593.3,MGI:MGI:1919787;Name=NP_780593.3;gbkey=CDS;gene=Cdca2;product=cell division cycle-associated protein 2;protein_id=NP_780593.3;extra_copy_number=0
CM058254.1	Liftoff	CDS	66406941	66407016	.	-	.	ID=cds-NP_780593.3;Parent=rna-NM_175384.4;Dbxref=CCDS:CCDS36962.2,GeneID:108912,GenBank:NP_780593.3,MGI:MGI:1919787;Name=NP_780593.3;gbkey=CDS;gene=Cdca2;product=cell division cycle-associated protein 2;protein_id=NP_780593.3;extra_copy_number=0
CM058254.1	Liftoff	CDS	66408604	66408770	.	-	.	ID=cds-NP_780593.3;Parent=rna-NM_175384.4;Dbxref=CCDS:CCDS36962.2,GeneID:108912,GenBank:NP_780593.3,MGI:MGI:1919787;Name=NP_780593.3;gbkey=CDS;gene=Cdca2;product=cell division cycle-associated protein 2;protein_id=NP_780593.3;extra_copy_number=0
CM058254.1	Liftoff	CDS	66410326	66410473	.	-	.	ID=cds-NP_780593.3;Parent=rna-NM_175384.4;Dbxref=CCDS:CCDS36962.2,GeneID:108912,GenBank:NP_780593.3,MGI:MGI:1919787;Name=NP_780593.3;gbkey=CDS;gene=Cdca2;product=cell division cycle-associated protein 2;protein_id=NP_780593.3;extra_copy_number=0
CM058254.1	Liftoff	CDS	66416061	66416215	.	-	.	ID=cds-NP_780593.3;Parent=rna-NM_175384.4;Dbxref=CCDS:CCDS36962.2,GeneID:108912,GenBank:NP_780593.3,MGI:MGI:1919787;Name=NP_780593.3;gbkey=CDS;gene=Cdca2;product=cell division cycle-associated protein 2;protein_id=NP_780593.3;extra_copy_number=0
CM058254.1	Liftoff	CDS	66417656	66417829	.	-	.	ID=cds-NP_780593.3;Parent=rna-NM_175384.4;Dbxref=CCDS:CCDS36962.2,GeneID:108912,GenBank:NP_780593.3,MGI:MGI:1919787;Name=NP_780593.3;gbkey=CDS;gene=Cdca2;product=cell division cycle-associated protein 2;protein_id=NP_780593.3;extra_copy_number=0
CM058254.1	Liftoff	CDS	66417915	66417978	.	-	.	ID=cds-NP_780593.3;Parent=rna-NM_175384.4;Dbxref=CCDS:CCDS36962.2,GeneID:108912,GenBank:NP_780593.3,MGI:MGI:1919787;Name=NP_780593.3;gbkey=CDS;gene=Cdca2;product=cell division cycle-associated protein 2;protein_id=NP_780593.3;extra_copy_number=0
CM058254.1	Liftoff	mRNA	66395337	66418679	.	-	.	ID=rna-XM_011244915.4;Parent=gene-Cdca2;Dbxref=GeneID:108912,GenBank:XM_011244915.4,MGI:MGI:1919787;Name=XM_011244915.4;gbkey=mRNA;gene=Cdca2;model_evidence=Supporting evidence includes similarity to: 4 mRNAs%2C 28 ESTs%2C 133 long SRA reads%2C and 100%25 coverage of the annotated genomic feature by RNAseq alignments%2C including 13 samples with support for all annotated introns;product=cell division cycle associated 2%2C transcript variant X9;transcript_id=XM_011244915.4;matches_ref_protein=True;valid_ORF=True;extra_copy_number=0
CM058254.1	Liftoff	exon	66395337	66396096	.	-	.	ID=exon-XM_011244915.4-14;Parent=rna-XM_011244915.4;Dbxref=GeneID:108912,GenBank:XM_011244915.4,MGI:MGI:1919787;gbkey=mRNA;gene=Cdca2;product=cell division cycle associated 2%2C transcript variant X9;transcript_id=XM_011244915.4;extra_copy_number=0
CM058254.1	Liftoff	exon	66396599	66396727	.	-	.	ID=exon-XM_011244915.4-13;Parent=rna-XM_011244915.4;Dbxref=GeneID:108912,GenBank:XM_011244915.4,MGI:MGI:1919787;gbkey=mRNA;gene=Cdca2;product=cell division cycle associated 2%2C transcript variant X9;transcript_id=XM_011244915.4;extra_copy_number=0
CM058254.1	Liftoff	exon	66397938	66398023	.	-	.	ID=exon-XM_011244915.4-12;Parent=rna-XM_011244915.4;Dbxref=GeneID:108912,GenBank:XM_011244915.4,MGI:MGI:1919787;gbkey=mRNA;gene=Cdca2;product=cell division cycle associated 2%2C transcript variant X9;transcript_id=XM_011244915.4;extra_copy_number=0
CM058254.1	Liftoff	exon	66399640	66399715	.	-	.	ID=exon-XM_011244915.4-11;Parent=rna-XM_011244915.4;Dbxref=GeneID:108912,GenBank:XM_011244915.4,MGI:MGI:1919787;gbkey=mRNA;gene=Cdca2;product=cell division cycle associated 2%2C transcript variant X9;transcript_id=XM_011244915.4;extra_copy_number=0
CM058254.1	Liftoff	exon	66400912	66401144	.	-	.	ID=exon-XM_011244915.4-10;Parent=rna-XM_011244915.4;Dbxref=GeneID:108912,GenBank:XM_011244915.4,MGI:MGI:1919787;gbkey=mRNA;gene=Cdca2;product=cell division cycle associated 2%2C transcript variant X9;transcript_id=XM_011244915.4;extra_copy_number=0
CM058254.1	Liftoff	exon	66401662	66401734	.	-	.	ID=exon-XM_011244915.4-9;Parent=rna-XM_011244915.4;Dbxref=GeneID:108912,GenBank:XM_011244915.4,MGI:MGI:1919787;gbkey=mRNA;gene=Cdca2;product=cell division cycle associated 2%2C transcript variant X9;transcript_id=XM_011244915.4;extra_copy_number=0
CM058254.1	Liftoff	exon	66403156	66403391	.	-	.	ID=exon-XM_011244915.4-8;Parent=rna-XM_011244915.4;Dbxref=GeneID:108912,GenBank:XM_011244915.4,MGI:MGI:1919787;gbkey=mRNA;gene=Cdca2;product=cell division cycle associated 2%2C transcript variant X9;transcript_id=XM_011244915.4;extra_copy_number=0
CM058254.1	Liftoff	exon	66406941	66407016	.	-	.	ID=exon-XM_011244915.4-7;Parent=rna-XM_011244915.4;Dbxref=GeneID:108912,GenBank:XM_011244915.4,MGI:MGI:1919787;gbkey=mRNA;gene=Cdca2;product=cell division cycle associated 2%2C transcript variant X9;transcript_id=XM_011244915.4;extra_copy_number=0
CM058254.1	Liftoff	exon	66408604	66408770	.	-	.	ID=exon-XM_011244915.4-6;Parent=rna-XM_011244915.4;Dbxref=GeneID:108912,GenBank:XM_011244915.4,MGI:MGI:1919787;gbkey=mRNA;gene=Cdca2;product=cell division cycle associated 2%2C transcript variant X9;transcript_id=XM_011244915.4;extra_copy_number=0
CM058254.1	Liftoff	exon	66410326	66410473	.	-	.	ID=exon-XM_011244915.4-5;Parent=rna-XM_011244915.4;Dbxref=GeneID:108912,GenBank:XM_011244915.4,MGI:MGI:1919787;gbkey=mRNA;gene=Cdca2;product=cell division cycle associated 2%2C transcript variant X9;transcript_id=XM_011244915.4;extra_copy_number=0
CM058254.1	Liftoff	exon	66416061	66416215	.	-	.	ID=exon-XM_011244915.4-4;Parent=rna-XM_011244915.4;Dbxref=GeneID:108912,GenBank:XM_011244915.4,MGI:MGI:1919787;gbkey=mRNA;gene=Cdca2;product=cell division cycle associated 2%2C transcript variant X9;transcript_id=XM_011244915.4;extra_copy_number=0
CM058254.1	Liftoff	exon	66417656	66417829	.	-	.	ID=exon-XM_011244915.4-3;Parent=rna-XM_011244915.4;Dbxref=GeneID:108912,GenBank:XM_011244915.4,MGI:MGI:1919787;gbkey=mRNA;gene=Cdca2;product=cell division cycle associated 2%2C transcript variant X9;transcript_id=XM_011244915.4;extra_copy_number=0
CM058254.1	Liftoff	exon	66417915	66417978	.	-	.	ID=exon-XM_011244915.4-2;Parent=rna-XM_011244915.4;Dbxref=GeneID:108912,GenBank:XM_011244915.4,MGI:MGI:1919787;gbkey=mRNA;gene=Cdca2;product=cell division cycle associated 2%2C transcript variant X9;transcript_id=XM_011244915.4;extra_copy_number=0
CM058254.1	Liftoff	exon	66418197	66418679	.	-	.	ID=exon-XM_011244915.4-1;Parent=rna-XM_011244915.4;Dbxref=GeneID:108912,GenBank:XM_011244915.4,MGI:MGI:1919787;gbkey=mRNA;gene=Cdca2;product=cell division cycle associated 2%2C transcript variant X9;transcript_id=XM_011244915.4;extra_copy_number=0
CM058254.1	Liftoff	CDS	66396049	66396096	.	-	.	ID=cds-XP_011243217.1;Parent=rna-XM_011244915.4;Dbxref=GeneID:108912,GenBank:XP_011243217.1,MGI:MGI:1919787;Name=XP_011243217.1;gbkey=CDS;gene=Cdca2;product=cell division cycle-associated protein 2 isoform X7;protein_id=XP_011243217.1;extra_copy_number=0
CM058254.1	Liftoff	CDS	66396599	66396727	.	-	.	ID=cds-XP_011243217.1;Parent=rna-XM_011244915.4;Dbxref=GeneID:108912,GenBank:XP_011243217.1,MGI:MGI:1919787;Name=XP_011243217.1;gbkey=CDS;gene=Cdca2;product=cell division cycle-associated protein 2 isoform X7;protein_id=XP_011243217.1;extra_copy_number=0
CM058254.1	Liftoff	CDS	66397938	66398023	.	-	.	ID=cds-XP_011243217.1;Parent=rna-XM_011244915.4;Dbxref=GeneID:108912,GenBank:XP_011243217.1,MGI:MGI:1919787;Name=XP_011243217.1;gbkey=CDS;gene=Cdca2;product=cell division cycle-associated protein 2 isoform X7;protein_id=XP_011243217.1;extra_copy_number=0
CM058254.1	Liftoff	CDS	66399640	66399715	.	-	.	ID=cds-XP_011243217.1;Parent=rna-XM_011244915.4;Dbxref=GeneID:108912,GenBank:XP_011243217.1,MGI:MGI:1919787;Name=XP_011243217.1;gbkey=CDS;gene=Cdca2;product=cell division cycle-associated protein 2 isoform X7;protein_id=XP_011243217.1;extra_copy_number=0
CM058254.1	Liftoff	CDS	66400912	66401144	.	-	.	ID=cds-XP_011243217.1;Parent=rna-XM_011244915.4;Dbxref=GeneID:108912,GenBank:XP_011243217.1,MGI:MGI:1919787;Name=XP_011243217.1;gbkey=CDS;gene=Cdca2;product=cell division cycle-associated protein 2 isoform X7;protein_id=XP_011243217.1;extra_copy_number=0
CM058254.1	Liftoff	CDS	66401662	66401734	.	-	.	ID=cds-XP_011243217.1;Parent=rna-XM_011244915.4;Dbxref=GeneID:108912,GenBank:XP_011243217.1,MGI:MGI:1919787;Name=XP_011243217.1;gbkey=CDS;gene=Cdca2;product=cell division cycle-associated protein 2 isoform X7;protein_id=XP_011243217.1;extra_copy_number=0
CM058254.1	Liftoff	CDS	66403156	66403391	.	-	.	ID=cds-XP_011243217.1;Parent=rna-XM_011244915.4;Dbxref=GeneID:108912,GenBank:XP_011243217.1,MGI:MGI:1919787;Name=XP_011243217.1;gbkey=CDS;gene=Cdca2;product=cell division cycle-associated protein 2 isoform X7;protein_id=XP_011243217.1;extra_copy_number=0
CM058254.1	Liftoff	CDS	66406941	66407016	.	-	.	ID=cds-XP_011243217.1;Parent=rna-XM_011244915.4;Dbxref=GeneID:108912,GenBank:XP_011243217.1,MGI:MGI:1919787;Name=XP_011243217.1;gbkey=CDS;gene=Cdca2;product=cell division cycle-associated protein 2 isoform X7;protein_id=XP_011243217.1;extra_copy_number=0
CM058254.1	Liftoff	CDS	66408604	66408770	.	-	.	ID=cds-XP_011243217.1;Parent=rna-XM_011244915.4;Dbxref=GeneID:108912,GenBank:XP_011243217.1,MGI:MGI:1919787;Name=XP_011243217.1;gbkey=CDS;gene=Cdca2;product=cell division cycle-associated protein 2 isoform X7;protein_id=XP_011243217.1;extra_copy_number=0
CM058254.1	Liftoff	CDS	66410326	66410473	.	-	.	ID=cds-XP_011243217.1;Parent=rna-XM_011244915.4;Dbxref=GeneID:108912,GenBank:XP_011243217.1,MGI:MGI:1919787;Name=XP_011243217.1;gbkey=CDS;gene=Cdca2;product=cell division cycle-associated protein 2 isoform X7;protein_id=XP_011243217.1;extra_copy_number=0
CM058254.1	Liftoff	CDS	66416061	66416215	.	-	.	ID=cds-XP_011243217.1;Parent=rna-XM_011244915.4;Dbxref=GeneID:108912,GenBank:XP_011243217.1,MGI:MGI:1919787;Name=XP_011243217.1;gbkey=CDS;gene=Cdca2;product=cell division cycle-associated protein 2 isoform X7;protein_id=XP_011243217.1;extra_copy_number=0
CM058254.1	Liftoff	CDS	66417656	66417829	.	-	.	ID=cds-XP_011243217.1;Parent=rna-XM_011244915.4;Dbxref=GeneID:108912,GenBank:XP_011243217.1,MGI:MGI:1919787;Name=XP_011243217.1;gbkey=CDS;gene=Cdca2;product=cell division cycle-associated protein 2 isoform X7;protein_id=XP_011243217.1;extra_copy_number=0
CM058254.1	Liftoff	CDS	66417915	66417978	.	-	.	ID=cds-XP_011243217.1;Parent=rna-XM_011244915.4;Dbxref=GeneID:108912,GenBank:XP_011243217.1,MGI:MGI:1919787;Name=XP_011243217.1;gbkey=CDS;gene=Cdca2;product=cell division cycle-associated protein 2 isoform X7;protein_id=XP_011243217.1;extra_copy_number=0
CM058254.1	Liftoff	gene	66419060	66445284	.	+	.	ID=gene-Kctd9;Dbxref=GeneID:105440,MGI:MGI:2145579;Name=Kctd9;description=potassium channel tetramerisation domain containing 9;gbkey=Gene;gene=Kctd9;gene_biotype=protein_coding;coverage=1.0;sequence_ID=1.0;valid_ORFs=4;extra_copy_number=0;copy_num_ID=gene-Kctd9_0
CM058254.1	Liftoff	mRNA	66419060	66445284	.	+	.	ID=rna-XM_006518343.4;Parent=gene-Kctd9;Dbxref=GeneID:105440,GenBank:XM_006518343.4,MGI:MGI:2145579;Name=XM_006518343.4;gbkey=mRNA;gene=Kctd9;model_evidence=Supporting evidence includes similarity to: 13 ESTs%2C 1 Protein%2C 115 long SRA reads%2C and 100%25 coverage of the annotated genomic feature by RNAseq alignments%2C including 35 samples with support for all annotated introns;product=potassium channel tetramerisation domain containing 9%2C transcript variant X1;transcript_id=XM_006518343.4;matches_ref_protein=True;valid_ORF=True;extra_copy_number=0
CM058254.1	Liftoff	exon	66419060	66419154	.	+	.	ID=exon-XM_006518343.4-1;Parent=rna-XM_006518343.4;Dbxref=GeneID:105440,GenBank:XM_006518343.4,MGI:MGI:2145579;gbkey=mRNA;gene=Kctd9;product=potassium channel tetramerisation domain containing 9%2C transcript variant X1;transcript_id=XM_006518343.4;extra_copy_number=0
CM058254.1	Liftoff	exon	66427531	66427652	.	+	.	ID=exon-XM_006518343.4-2;Parent=rna-XM_006518343.4;Dbxref=GeneID:105440,GenBank:XM_006518343.4,MGI:MGI:2145579;gbkey=mRNA;gene=Kctd9;product=potassium channel tetramerisation domain containing 9%2C transcript variant X1;transcript_id=XM_006518343.4;extra_copy_number=0
CM058254.1	Liftoff	exon	66429300	66429343	.	+	.	ID=exon-XM_006518343.4-3;Parent=rna-XM_006518343.4;Dbxref=GeneID:105440,GenBank:XM_006518343.4,MGI:MGI:2145579;gbkey=mRNA;gene=Kctd9;product=potassium channel tetramerisation domain containing 9%2C transcript variant X1;transcript_id=XM_006518343.4;extra_copy_number=0
CM058254.1	Liftoff	exon	66431623	66431719	.	+	.	ID=exon-XM_006518343.4-4;Parent=rna-XM_006518343.4;Dbxref=GeneID:105440,GenBank:XM_006518343.4,MGI:MGI:2145579;gbkey=mRNA;gene=Kctd9;product=potassium channel tetramerisation domain containing 9%2C transcript variant X1;transcript_id=XM_006518343.4;extra_copy_number=0
CM058254.1	Liftoff	exon	66432197	66432382	.	+	.	ID=exon-XM_006518343.4-5;Parent=rna-XM_006518343.4;Dbxref=GeneID:105440,GenBank:XM_006518343.4,MGI:MGI:2145579;gbkey=mRNA;gene=Kctd9;product=potassium channel tetramerisation domain containing 9%2C transcript variant X1;transcript_id=XM_006518343.4;extra_copy_number=0
CM058254.1	Liftoff	exon	66432578	66432706	.	+	.	ID=exon-XM_006518343.4-6;Parent=rna-XM_006518343.4;Dbxref=GeneID:105440,GenBank:XM_006518343.4,MGI:MGI:2145579;gbkey=mRNA;gene=Kctd9;product=potassium channel tetramerisation domain containing 9%2C transcript variant X1;transcript_id=XM_006518343.4;extra_copy_number=0
CM058254.1	Liftoff	exon	66436134	66436201	.	+	.	ID=exon-XM_006518343.4-7;Parent=rna-XM_006518343.4;Dbxref=GeneID:105440,GenBank:XM_006518343.4,MGI:MGI:2145579;gbkey=mRNA;gene=Kctd9;product=potassium channel tetramerisation domain containing 9%2C transcript variant X1;transcript_id=XM_006518343.4;extra_copy_number=0
CM058254.1	Liftoff	exon	66436320	66436415	.	+	.	ID=exon-XM_006518343.4-8;Parent=rna-XM_006518343.4;Dbxref=GeneID:105440,GenBank:XM_006518343.4,MGI:MGI:2145579;gbkey=mRNA;gene=Kctd9;product=potassium channel tetramerisation domain containing 9%2C transcript variant X1;transcript_id=XM_006518343.4;extra_copy_number=0
CM058254.1	Liftoff	exon	66437114	66437263	.	+	.	ID=exon-XM_006518343.4-9;Parent=rna-XM_006518343.4;Dbxref=GeneID:105440,GenBank:XM_006518343.4,MGI:MGI:2145579;gbkey=mRNA;gene=Kctd9;product=potassium channel tetramerisation domain containing 9%2C transcript variant X1;transcript_id=XM_006518343.4;extra_copy_number=0
CM058254.1	Liftoff	exon	66440579	66440684	.	+	.	ID=exon-XM_006518343.4-10;Parent=rna-XM_006518343.4;Dbxref=GeneID:105440,GenBank:XM_006518343.4,MGI:MGI:2145579;gbkey=mRNA;gene=Kctd9;product=potassium channel tetramerisation domain containing 9%2C transcript variant X1;transcript_id=XM_006518343.4;extra_copy_number=0
CM058254.1	Liftoff	exon	66441350	66441483	.	+	.	ID=exon-XM_006518343.4-11;Parent=rna-XM_006518343.4;Dbxref=GeneID:105440,GenBank:XM_006518343.4,MGI:MGI:2145579;gbkey=mRNA;gene=Kctd9;product=potassium channel tetramerisation domain containing 9%2C transcript variant X1;transcript_id=XM_006518343.4;extra_copy_number=0
CM058254.1	Liftoff	exon	66443269	66445284	.	+	.	ID=exon-XM_006518343.4-12;Parent=rna-XM_006518343.4;Dbxref=GeneID:105440,GenBank:XM_006518343.4,MGI:MGI:2145579;gbkey=mRNA;gene=Kctd9;product=potassium channel tetramerisation domain containing 9%2C transcript variant X1;transcript_id=XM_006518343.4;extra_copy_number=0
CM058254.1	Liftoff	CDS	66432355	66432382	.	+	.	ID=cds-XP_006518406.1;Parent=rna-XM_006518343.4;Dbxref=GeneID:105440,GenBank:XP_006518406.1,MGI:MGI:2145579;Name=XP_006518406.1;gbkey=CDS;gene=Kctd9;product=BTB/POZ domain-containing protein KCTD9 isoform X1;protein_id=XP_006518406.1;extra_copy_number=0
CM058254.1	Liftoff	CDS	66432578	66432706	.	+	.	ID=cds-XP_006518406.1;Parent=rna-XM_006518343.4;Dbxref=GeneID:105440,GenBank:XP_006518406.1,MGI:MGI:2145579;Name=XP_006518406.1;gbkey=CDS;gene=Kctd9;product=BTB/POZ domain-containing protein KCTD9 isoform X1;protein_id=XP_006518406.1;extra_copy_number=0
CM058254.1	Liftoff	CDS	66436134	66436201	.	+	.	ID=cds-XP_006518406.1;Parent=rna-XM_006518343.4;Dbxref=GeneID:105440,GenBank:XP_006518406.1,MGI:MGI:2145579;Name=XP_006518406.1;gbkey=CDS;gene=Kctd9;product=BTB/POZ domain-containing protein KCTD9 isoform X1;protein_id=XP_006518406.1;extra_copy_number=0
CM058254.1	Liftoff	CDS	66436320	66436415	.	+	.	ID=cds-XP_006518406.1;Parent=rna-XM_006518343.4;Dbxref=GeneID:105440,GenBank:XP_006518406.1,MGI:MGI:2145579;Name=XP_006518406.1;gbkey=CDS;gene=Kctd9;product=BTB/POZ domain-containing protein KCTD9 isoform X1;protein_id=XP_006518406.1;extra_copy_number=0
CM058254.1	Liftoff	CDS	66437114	66437263	.	+	.	ID=cds-XP_006518406.1;Parent=rna-XM_006518343.4;Dbxref=GeneID:105440,GenBank:XP_006518406.1,MGI:MGI:2145579;Name=XP_006518406.1;gbkey=CDS;gene=Kctd9;product=BTB/POZ domain-containing protein KCTD9 isoform X1;protein_id=XP_006518406.1;extra_copy_number=0
CM058254.1	Liftoff	CDS	66440579	66440684	.	+	.	ID=cds-XP_006518406.1;Parent=rna-XM_006518343.4;Dbxref=GeneID:105440,GenBank:XP_006518406.1,MGI:MGI:2145579;Name=XP_006518406.1;gbkey=CDS;gene=Kctd9;product=BTB/POZ domain-containing protein KCTD9 isoform X1;protein_id=XP_006518406.1;extra_copy_number=0
CM058254.1	Liftoff	CDS	66441350	66441483	.	+	.	ID=cds-XP_006518406.1;Parent=rna-XM_006518343.4;Dbxref=GeneID:105440,GenBank:XP_006518406.1,MGI:MGI:2145579;Name=XP_006518406.1;gbkey=CDS;gene=Kctd9;product=BTB/POZ domain-containing protein KCTD9 isoform X1;protein_id=XP_006518406.1;extra_copy_number=0
CM058254.1	Liftoff	CDS	66443269	66443385	.	+	.	ID=cds-XP_006518406.1;Parent=rna-XM_006518343.4;Dbxref=GeneID:105440,GenBank:XP_006518406.1,MGI:MGI:2145579;Name=XP_006518406.1;gbkey=CDS;gene=Kctd9;product=BTB/POZ domain-containing protein KCTD9 isoform X1;protein_id=XP_006518406.1;extra_copy_number=0
CM058254.1	Liftoff	mRNA	66419071	66445283	.	+	.	ID=rna-NM_001111028.1;Parent=gene-Kctd9;Dbxref=GeneID:105440,GenBank:NM_001111028.1,MGI:MGI:2145579;Name=NM_001111028.1;gbkey=mRNA;gene=Kctd9;product=potassium channel tetramerisation domain containing 9%2C transcript variant 1;tag=RefSeq Select;transcript_id=NM_001111028.1;matches_ref_protein=True;valid_ORF=True;extra_copy_number=0
CM058254.1	Liftoff	exon	66419071	66419357	.	+	.	ID=exon-NM_001111028.1-1;Parent=rna-NM_001111028.1;Dbxref=GeneID:105440,GenBank:NM_001111028.1,MGI:MGI:2145579;gbkey=mRNA;gene=Kctd9;product=potassium channel tetramerisation domain containing 9%2C transcript variant 1;tag=RefSeq Select;transcript_id=NM_001111028.1;extra_copy_number=0
CM058254.1	Liftoff	exon	66427531	66427652	.	+	.	ID=exon-NM_001111028.1-2;Parent=rna-NM_001111028.1;Dbxref=GeneID:105440,GenBank:NM_001111028.1,MGI:MGI:2145579;gbkey=mRNA;gene=Kctd9;product=potassium channel tetramerisation domain containing 9%2C transcript variant 1;tag=RefSeq Select;transcript_id=NM_001111028.1;extra_copy_number=0
CM058254.1	Liftoff	exon	66429300	66429343	.	+	.	ID=exon-NM_001111028.1-3;Parent=rna-NM_001111028.1;Dbxref=GeneID:105440,GenBank:NM_001111028.1,MGI:MGI:2145579;gbkey=mRNA;gene=Kctd9;product=potassium channel tetramerisation domain containing 9%2C transcript variant 1;tag=RefSeq Select;transcript_id=NM_001111028.1;extra_copy_number=0
CM058254.1	Liftoff	exon	66431623	66431719	.	+	.	ID=exon-NM_001111028.1-4;Parent=rna-NM_001111028.1;Dbxref=GeneID:105440,GenBank:NM_001111028.1,MGI:MGI:2145579;gbkey=mRNA;gene=Kctd9;product=potassium channel tetramerisation domain containing 9%2C transcript variant 1;tag=RefSeq Select;transcript_id=NM_001111028.1;extra_copy_number=0
CM058254.1	Liftoff	exon	66432324	66432382	.	+	.	ID=exon-NM_001111028.1-5;Parent=rna-NM_001111028.1;Dbxref=GeneID:105440,GenBank:NM_001111028.1,MGI:MGI:2145579;gbkey=mRNA;gene=Kctd9;product=potassium channel tetramerisation domain containing 9%2C transcript variant 1;tag=RefSeq Select;transcript_id=NM_001111028.1;extra_copy_number=0
CM058254.1	Liftoff	exon	66432578	66432706	.	+	.	ID=exon-NM_001111028.1-6;Parent=rna-NM_001111028.1;Dbxref=GeneID:105440,GenBank:NM_001111028.1,MGI:MGI:2145579;gbkey=mRNA;gene=Kctd9;product=potassium channel tetramerisation domain containing 9%2C transcript variant 1;tag=RefSeq Select;transcript_id=NM_001111028.1;extra_copy_number=0
CM058254.1	Liftoff	exon	66436134	66436201	.	+	.	ID=exon-NM_001111028.1-7;Parent=rna-NM_001111028.1;Dbxref=GeneID:105440,GenBank:NM_001111028.1,MGI:MGI:2145579;gbkey=mRNA;gene=Kctd9;product=potassium channel tetramerisation domain containing 9%2C transcript variant 1;tag=RefSeq Select;transcript_id=NM_001111028.1;extra_copy_number=0
CM058254.1	Liftoff	exon	66436320	66436415	.	+	.	ID=exon-NM_001111028.1-8;Parent=rna-NM_001111028.1;Dbxref=GeneID:105440,GenBank:NM_001111028.1,MGI:MGI:2145579;gbkey=mRNA;gene=Kctd9;product=potassium channel tetramerisation domain containing 9%2C transcript variant 1;tag=RefSeq Select;transcript_id=NM_001111028.1;extra_copy_number=0
CM058254.1	Liftoff	exon	66437114	66437263	.	+	.	ID=exon-NM_001111028.1-9;Parent=rna-NM_001111028.1;Dbxref=GeneID:105440,GenBank:NM_001111028.1,MGI:MGI:2145579;gbkey=mRNA;gene=Kctd9;product=potassium channel tetramerisation domain containing 9%2C transcript variant 1;tag=RefSeq Select;transcript_id=NM_001111028.1;extra_copy_number=0
CM058254.1	Liftoff	exon	66440579	66440684	.	+	.	ID=exon-NM_001111028.1-10;Parent=rna-NM_001111028.1;Dbxref=GeneID:105440,GenBank:NM_001111028.1,MGI:MGI:2145579;gbkey=mRNA;gene=Kctd9;product=potassium channel tetramerisation domain containing 9%2C transcript variant 1;tag=RefSeq Select;transcript_id=NM_001111028.1;extra_copy_number=0
CM058254.1	Liftoff	exon	66441350	66441483	.	+	.	ID=exon-NM_001111028.1-11;Parent=rna-NM_001111028.1;Dbxref=GeneID:105440,GenBank:NM_001111028.1,MGI:MGI:2145579;gbkey=mRNA;gene=Kctd9;product=potassium channel tetramerisation domain containing 9%2C transcript variant 1;tag=RefSeq Select;transcript_id=NM_001111028.1;extra_copy_number=0
CM058254.1	Liftoff	exon	66443269	66445283	.	+	.	ID=exon-NM_001111028.1-12;Parent=rna-NM_001111028.1;Dbxref=GeneID:105440,GenBank:NM_001111028.1,MGI:MGI:2145579;gbkey=mRNA;gene=Kctd9;product=potassium channel tetramerisation domain containing 9%2C transcript variant 1;tag=RefSeq Select;transcript_id=NM_001111028.1;extra_copy_number=0
CM058254.1	Liftoff	CDS	66419310	66419357	.	+	.	ID=cds-NP_001104498.1;Parent=rna-NM_001111028.1;Dbxref=CCDS:CCDS49531.1,GeneID:105440,GenBank:NP_001104498.1,MGI:MGI:2145579;Name=NP_001104498.1;Note=isoform a is encoded by transcript variant 1;gbkey=CDS;gene=Kctd9;product=BTB/POZ domain-containing protein KCTD9 isoform a;protein_id=NP_001104498.1;tag=RefSeq Select;extra_copy_number=0
CM058254.1	Liftoff	CDS	66427531	66427652	.	+	.	ID=cds-NP_001104498.1;Parent=rna-NM_001111028.1;Dbxref=CCDS:CCDS49531.1,GeneID:105440,GenBank:NP_001104498.1,MGI:MGI:2145579;Name=NP_001104498.1;Note=isoform a is encoded by transcript variant 1;gbkey=CDS;gene=Kctd9;product=BTB/POZ domain-containing protein KCTD9 isoform a;protein_id=NP_001104498.1;tag=RefSeq Select;extra_copy_number=0
CM058254.1	Liftoff	CDS	66429300	66429343	.	+	.	ID=cds-NP_001104498.1;Parent=rna-NM_001111028.1;Dbxref=CCDS:CCDS49531.1,GeneID:105440,GenBank:NP_001104498.1,MGI:MGI:2145579;Name=NP_001104498.1;Note=isoform a is encoded by transcript variant 1;gbkey=CDS;gene=Kctd9;product=BTB/POZ domain-containing protein KCTD9 isoform a;protein_id=NP_001104498.1;tag=RefSeq Select;extra_copy_number=0
CM058254.1	Liftoff	CDS	66431623	66431719	.	+	.	ID=cds-NP_001104498.1;Parent=rna-NM_001111028.1;Dbxref=CCDS:CCDS49531.1,GeneID:105440,GenBank:NP_001104498.1,MGI:MGI:2145579;Name=NP_001104498.1;Note=isoform a is encoded by transcript variant 1;gbkey=CDS;gene=Kctd9;product=BTB/POZ domain-containing protein KCTD9 isoform a;protein_id=NP_001104498.1;tag=RefSeq Select;extra_copy_number=0
CM058254.1	Liftoff	CDS	66432324	66432382	.	+	.	ID=cds-NP_001104498.1;Parent=rna-NM_001111028.1;Dbxref=CCDS:CCDS49531.1,GeneID:105440,GenBank:NP_001104498.1,MGI:MGI:2145579;Name=NP_001104498.1;Note=isoform a is encoded by transcript variant 1;gbkey=CDS;gene=Kctd9;product=BTB/POZ domain-containing protein KCTD9 isoform a;protein_id=NP_001104498.1;tag=RefSeq Select;extra_copy_number=0
CM058254.1	Liftoff	CDS	66432578	66432706	.	+	.	ID=cds-NP_001104498.1;Parent=rna-NM_001111028.1;Dbxref=CCDS:CCDS49531.1,GeneID:105440,GenBank:NP_001104498.1,MGI:MGI:2145579;Name=NP_001104498.1;Note=isoform a is encoded by transcript variant 1;gbkey=CDS;gene=Kctd9;product=BTB/POZ domain-containing protein KCTD9 isoform a;protein_id=NP_001104498.1;tag=RefSeq Select;extra_copy_number=0
CM058254.1	Liftoff	CDS	66436134	66436201	.	+	.	ID=cds-NP_001104498.1;Parent=rna-NM_001111028.1;Dbxref=CCDS:CCDS49531.1,GeneID:105440,GenBank:NP_001104498.1,MGI:MGI:2145579;Name=NP_001104498.1;Note=isoform a is encoded by transcript variant 1;gbkey=CDS;gene=Kctd9;product=BTB/POZ domain-containing protein KCTD9 isoform a;protein_id=NP_001104498.1;tag=RefSeq Select;extra_copy_number=0
CM058254.1	Liftoff	CDS	66436320	66436415	.	+	.	ID=cds-NP_001104498.1;Parent=rna-NM_001111028.1;Dbxref=CCDS:CCDS49531.1,GeneID:105440,GenBank:NP_001104498.1,MGI:MGI:2145579;Name=NP_001104498.1;Note=isoform a is encoded by transcript variant 1;gbkey=CDS;gene=Kctd9;product=BTB/POZ domain-containing protein KCTD9 isoform a;protein_id=NP_001104498.1;tag=RefSeq Select;extra_copy_number=0
CM058254.1	Liftoff	CDS	66437114	66437263	.	+	.	ID=cds-NP_001104498.1;Parent=rna-NM_001111028.1;Dbxref=CCDS:CCDS49531.1,GeneID:105440,GenBank:NP_001104498.1,MGI:MGI:2145579;Name=NP_001104498.1;Note=isoform a is encoded by transcript variant 1;gbkey=CDS;gene=Kctd9;product=BTB/POZ domain-containing protein KCTD9 isoform a;protein_id=NP_001104498.1;tag=RefSeq Select;extra_copy_number=0
CM058254.1	Liftoff	CDS	66440579	66440684	.	+	.	ID=cds-NP_001104498.1;Parent=rna-NM_001111028.1;Dbxref=CCDS:CCDS49531.1,GeneID:105440,GenBank:NP_001104498.1,MGI:MGI:2145579;Name=NP_001104498.1;Note=isoform a is encoded by transcript variant 1;gbkey=CDS;gene=Kctd9;product=BTB/POZ domain-containing protein KCTD9 isoform a;protein_id=NP_001104498.1;tag=RefSeq Select;extra_copy_number=0
CM058254.1	Liftoff	CDS	66441350	66441483	.	+	.	ID=cds-NP_001104498.1;Parent=rna-NM_001111028.1;Dbxref=CCDS:CCDS49531.1,GeneID:105440,GenBank:NP_001104498.1,MGI:MGI:2145579;Name=NP_001104498.1;Note=isoform a is encoded by transcript variant 1;gbkey=CDS;gene=Kctd9;product=BTB/POZ domain-containing protein KCTD9 isoform a;protein_id=NP_001104498.1;tag=RefSeq Select;extra_copy_number=0
CM058254.1	Liftoff	CDS	66443269	66443385	.	+	.	ID=cds-NP_001104498.1;Parent=rna-NM_001111028.1;Dbxref=CCDS:CCDS49531.1,GeneID:105440,GenBank:NP_001104498.1,MGI:MGI:2145579;Name=NP_001104498.1;Note=isoform a is encoded by transcript variant 1;gbkey=CDS;gene=Kctd9;product=BTB/POZ domain-containing protein KCTD9 isoform a;protein_id=NP_001104498.1;tag=RefSeq Select;extra_copy_number=0
CM058254.1	Liftoff	mRNA	66419071	66445283	.	+	.	ID=rna-NM_001285933.1;Parent=gene-Kctd9;Dbxref=GeneID:105440,GenBank:NM_001285933.1,MGI:MGI:2145579;Name=NM_001285933.1;gbkey=mRNA;gene=Kctd9;product=potassium channel tetramerisation domain containing 9%2C transcript variant 3;transcript_id=NM_001285933.1;matches_ref_protein=True;valid_ORF=True;extra_copy_number=0
CM058254.1	Liftoff	exon	66419071	66419357	.	+	.	ID=exon-NM_001285933.1-1;Parent=rna-NM_001285933.1;Dbxref=GeneID:105440,GenBank:NM_001285933.1,MGI:MGI:2145579;gbkey=mRNA;gene=Kctd9;product=potassium channel tetramerisation domain containing 9%2C transcript variant 3;transcript_id=NM_001285933.1;extra_copy_number=0
CM058254.1	Liftoff	exon	66427531	66427652	.	+	.	ID=exon-NM_001285933.1-2;Parent=rna-NM_001285933.1;Dbxref=GeneID:105440,GenBank:NM_001285933.1,MGI:MGI:2145579;gbkey=mRNA;gene=Kctd9;product=potassium channel tetramerisation domain containing 9%2C transcript variant 3;transcript_id=NM_001285933.1;extra_copy_number=0
CM058254.1	Liftoff	exon	66429300	66429343	.	+	.	ID=exon-NM_001285933.1-3;Parent=rna-NM_001285933.1;Dbxref=GeneID:105440,GenBank:NM_001285933.1,MGI:MGI:2145579;gbkey=mRNA;gene=Kctd9;product=potassium channel tetramerisation domain containing 9%2C transcript variant 3;transcript_id=NM_001285933.1;extra_copy_number=0
CM058254.1	Liftoff	exon	66431623	66431719	.	+	.	ID=exon-NM_001285933.1-4;Parent=rna-NM_001285933.1;Dbxref=GeneID:105440,GenBank:NM_001285933.1,MGI:MGI:2145579;gbkey=mRNA;gene=Kctd9;product=potassium channel tetramerisation domain containing 9%2C transcript variant 3;transcript_id=NM_001285933.1;extra_copy_number=0
CM058254.1	Liftoff	exon	66432197	66432382	.	+	.	ID=exon-NM_001285933.1-5;Parent=rna-NM_001285933.1;Dbxref=GeneID:105440,GenBank:NM_001285933.1,MGI:MGI:2145579;gbkey=mRNA;gene=Kctd9;product=potassium channel tetramerisation domain containing 9%2C transcript variant 3;transcript_id=NM_001285933.1;extra_copy_number=0
CM058254.1	Liftoff	exon	66432578	66432706	.	+	.	ID=exon-NM_001285933.1-6;Parent=rna-NM_001285933.1;Dbxref=GeneID:105440,GenBank:NM_001285933.1,MGI:MGI:2145579;gbkey=mRNA;gene=Kctd9;product=potassium channel tetramerisation domain containing 9%2C transcript variant 3;transcript_id=NM_001285933.1;extra_copy_number=0
CM058254.1	Liftoff	exon	66436134	66436201	.	+	.	ID=exon-NM_001285933.1-7;Parent=rna-NM_001285933.1;Dbxref=GeneID:105440,GenBank:NM_001285933.1,MGI:MGI:2145579;gbkey=mRNA;gene=Kctd9;product=potassium channel tetramerisation domain containing 9%2C transcript variant 3;transcript_id=NM_001285933.1;extra_copy_number=0
CM058254.1	Liftoff	exon	66436320	66436415	.	+	.	ID=exon-NM_001285933.1-8;Parent=rna-NM_001285933.1;Dbxref=GeneID:105440,GenBank:NM_001285933.1,MGI:MGI:2145579;gbkey=mRNA;gene=Kctd9;product=potassium channel tetramerisation domain containing 9%2C transcript variant 3;transcript_id=NM_001285933.1;extra_copy_number=0
CM058254.1	Liftoff	exon	66437114	66437263	.	+	.	ID=exon-NM_001285933.1-9;Parent=rna-NM_001285933.1;Dbxref=GeneID:105440,GenBank:NM_001285933.1,MGI:MGI:2145579;gbkey=mRNA;gene=Kctd9;product=potassium channel tetramerisation domain containing 9%2C transcript variant 3;transcript_id=NM_001285933.1;extra_copy_number=0
CM058254.1	Liftoff	exon	66440579	66440684	.	+	.	ID=exon-NM_001285933.1-10;Parent=rna-NM_001285933.1;Dbxref=GeneID:105440,GenBank:NM_001285933.1,MGI:MGI:2145579;gbkey=mRNA;gene=Kctd9;product=potassium channel tetramerisation domain containing 9%2C transcript variant 3;transcript_id=NM_001285933.1;extra_copy_number=0
CM058254.1	Liftoff	exon	66441350	66441483	.	+	.	ID=exon-NM_001285933.1-11;Parent=rna-NM_001285933.1;Dbxref=GeneID:105440,GenBank:NM_001285933.1,MGI:MGI:2145579;gbkey=mRNA;gene=Kctd9;product=potassium channel tetramerisation domain containing 9%2C transcript variant 3;transcript_id=NM_001285933.1;extra_copy_number=0
CM058254.1	Liftoff	exon	66443269	66445283	.	+	.	ID=exon-NM_001285933.1-12;Parent=rna-NM_001285933.1;Dbxref=GeneID:105440,GenBank:NM_001285933.1,MGI:MGI:2145579;gbkey=mRNA;gene=Kctd9;product=potassium channel tetramerisation domain containing 9%2C transcript variant 3;transcript_id=NM_001285933.1;extra_copy_number=0
CM058254.1	Liftoff	CDS	66432355	66432382	.	+	.	ID=cds-NP_001272862.1;Parent=rna-NM_001285933.1;Dbxref=GeneID:105440,GenBank:NP_001272862.1,MGI:MGI:2145579;Name=NP_001272862.1;Note=isoform c is encoded by transcript variant 3;gbkey=CDS;gene=Kctd9;product=BTB/POZ domain-containing protein KCTD9 isoform c;protein_id=NP_001272862.1;extra_copy_number=0
CM058254.1	Liftoff	CDS	66432578	66432706	.	+	.	ID=cds-NP_001272862.1;Parent=rna-NM_001285933.1;Dbxref=GeneID:105440,GenBank:NP_001272862.1,MGI:MGI:2145579;Name=NP_001272862.1;Note=isoform c is encoded by transcript variant 3;gbkey=CDS;gene=Kctd9;product=BTB/POZ domain-containing protein KCTD9 isoform c;protein_id=NP_001272862.1;extra_copy_number=0
CM058254.1	Liftoff	CDS	66436134	66436201	.	+	.	ID=cds-NP_001272862.1;Parent=rna-NM_001285933.1;Dbxref=GeneID:105440,GenBank:NP_001272862.1,MGI:MGI:2145579;Name=NP_001272862.1;Note=isoform c is encoded by transcript variant 3;gbkey=CDS;gene=Kctd9;product=BTB/POZ domain-containing protein KCTD9 isoform c;protein_id=NP_001272862.1;extra_copy_number=0
CM058254.1	Liftoff	CDS	66436320	66436415	.	+	.	ID=cds-NP_001272862.1;Parent=rna-NM_001285933.1;Dbxref=GeneID:105440,GenBank:NP_001272862.1,MGI:MGI:2145579;Name=NP_001272862.1;Note=isoform c is encoded by transcript variant 3;gbkey=CDS;gene=Kctd9;product=BTB/POZ domain-containing protein KCTD9 isoform c;protein_id=NP_001272862.1;extra_copy_number=0
CM058254.1	Liftoff	CDS	66437114	66437263	.	+	.	ID=cds-NP_001272862.1;Parent=rna-NM_001285933.1;Dbxref=GeneID:105440,GenBank:NP_001272862.1,MGI:MGI:2145579;Name=NP_001272862.1;Note=isoform c is encoded by transcript variant 3;gbkey=CDS;gene=Kctd9;product=BTB/POZ domain-containing protein KCTD9 isoform c;protein_id=NP_001272862.1;extra_copy_number=0
CM058254.1	Liftoff	CDS	66440579	66440684	.	+	.	ID=cds-NP_001272862.1;Parent=rna-NM_001285933.1;Dbxref=GeneID:105440,GenBank:NP_001272862.1,MGI:MGI:2145579;Name=NP_001272862.1;Note=isoform c is encoded by transcript variant 3;gbkey=CDS;gene=Kctd9;product=BTB/POZ domain-containing protein KCTD9 isoform c;protein_id=NP_001272862.1;extra_copy_number=0
CM058254.1	Liftoff	CDS	66441350	66441483	.	+	.	ID=cds-NP_001272862.1;Parent=rna-NM_001285933.1;Dbxref=GeneID:105440,GenBank:NP_001272862.1,MGI:MGI:2145579;Name=NP_001272862.1;Note=isoform c is encoded by transcript variant 3;gbkey=CDS;gene=Kctd9;product=BTB/POZ domain-containing protein KCTD9 isoform c;protein_id=NP_001272862.1;extra_copy_number=0
CM058254.1	Liftoff	CDS	66443269	66443385	.	+	.	ID=cds-NP_001272862.1;Parent=rna-NM_001285933.1;Dbxref=GeneID:105440,GenBank:NP_001272862.1,MGI:MGI:2145579;Name=NP_001272862.1;Note=isoform c is encoded by transcript variant 3;gbkey=CDS;gene=Kctd9;product=BTB/POZ domain-containing protein KCTD9 isoform c;protein_id=NP_001272862.1;extra_copy_number=0
CM058254.1	Liftoff	mRNA	66419071	66445283	.	+	.	ID=rna-NM_134073.2;Parent=gene-Kctd9;Dbxref=GeneID:105440,GenBank:NM_134073.2,MGI:MGI:2145579;Name=NM_134073.2;gbkey=mRNA;gene=Kctd9;product=potassium channel tetramerisation domain containing 9%2C transcript variant 2;transcript_id=NM_134073.2;matches_ref_protein=True;valid_ORF=True;extra_copy_number=0
CM058254.1	Liftoff	exon	66419071	66419357	.	+	.	ID=exon-NM_134073.2-1;Parent=rna-NM_134073.2;Dbxref=GeneID:105440,GenBank:NM_134073.2,MGI:MGI:2145579;gbkey=mRNA;gene=Kctd9;product=potassium channel tetramerisation domain containing 9%2C transcript variant 2;transcript_id=NM_134073.2;extra_copy_number=0
CM058254.1	Liftoff	exon	66427531	66427652	.	+	.	ID=exon-NM_134073.2-2;Parent=rna-NM_134073.2;Dbxref=GeneID:105440,GenBank:NM_134073.2,MGI:MGI:2145579;gbkey=mRNA;gene=Kctd9;product=potassium channel tetramerisation domain containing 9%2C transcript variant 2;transcript_id=NM_134073.2;extra_copy_number=0
CM058254.1	Liftoff	exon	66429300	66429343	.	+	.	ID=exon-NM_134073.2-3;Parent=rna-NM_134073.2;Dbxref=GeneID:105440,GenBank:NM_134073.2,MGI:MGI:2145579;gbkey=mRNA;gene=Kctd9;product=potassium channel tetramerisation domain containing 9%2C transcript variant 2;transcript_id=NM_134073.2;extra_copy_number=0
CM058254.1	Liftoff	exon	66431623	66431719	.	+	.	ID=exon-NM_134073.2-4;Parent=rna-NM_134073.2;Dbxref=GeneID:105440,GenBank:NM_134073.2,MGI:MGI:2145579;gbkey=mRNA;gene=Kctd9;product=potassium channel tetramerisation domain containing 9%2C transcript variant 2;transcript_id=NM_134073.2;extra_copy_number=0
CM058254.1	Liftoff	exon	66432324	66432382	.	+	.	ID=exon-NM_134073.2-5;Parent=rna-NM_134073.2;Dbxref=GeneID:105440,GenBank:NM_134073.2,MGI:MGI:2145579;gbkey=mRNA;gene=Kctd9;product=potassium channel tetramerisation domain containing 9%2C transcript variant 2;transcript_id=NM_134073.2;extra_copy_number=0
CM058254.1	Liftoff	exon	66432578	66432706	.	+	.	ID=exon-NM_134073.2-6;Parent=rna-NM_134073.2;Dbxref=GeneID:105440,GenBank:NM_134073.2,MGI:MGI:2145579;gbkey=mRNA;gene=Kctd9;product=potassium channel tetramerisation domain containing 9%2C transcript variant 2;transcript_id=NM_134073.2;extra_copy_number=0
CM058254.1	Liftoff	exon	66436134	66436201	.	+	.	ID=exon-NM_134073.2-7;Parent=rna-NM_134073.2;Dbxref=GeneID:105440,GenBank:NM_134073.2,MGI:MGI:2145579;gbkey=mRNA;gene=Kctd9;product=potassium channel tetramerisation domain containing 9%2C transcript variant 2;transcript_id=NM_134073.2;extra_copy_number=0
CM058254.1	Liftoff	exon	66436320	66436415	.	+	.	ID=exon-NM_134073.2-8;Parent=rna-NM_134073.2;Dbxref=GeneID:105440,GenBank:NM_134073.2,MGI:MGI:2145579;gbkey=mRNA;gene=Kctd9;product=potassium channel tetramerisation domain containing 9%2C transcript variant 2;transcript_id=NM_134073.2;extra_copy_number=0
CM058254.1	Liftoff	exon	66440579	66440684	.	+	.	ID=exon-NM_134073.2-9;Parent=rna-NM_134073.2;Dbxref=GeneID:105440,GenBank:NM_134073.2,MGI:MGI:2145579;gbkey=mRNA;gene=Kctd9;product=potassium channel tetramerisation domain containing 9%2C transcript variant 2;transcript_id=NM_134073.2;extra_copy_number=0
CM058254.1	Liftoff	exon	66441350	66441483	.	+	.	ID=exon-NM_134073.2-10;Parent=rna-NM_134073.2;Dbxref=GeneID:105440,GenBank:NM_134073.2,MGI:MGI:2145579;gbkey=mRNA;gene=Kctd9;product=potassium channel tetramerisation domain containing 9%2C transcript variant 2;transcript_id=NM_134073.2;extra_copy_number=0
CM058254.1	Liftoff	exon	66443269	66445283	.	+	.	ID=exon-NM_134073.2-11;Parent=rna-NM_134073.2;Dbxref=GeneID:105440,GenBank:NM_134073.2,MGI:MGI:2145579;gbkey=mRNA;gene=Kctd9;product=potassium channel tetramerisation domain containing 9%2C transcript variant 2;transcript_id=NM_134073.2;extra_copy_number=0
CM058254.1	Liftoff	CDS	66419310	66419357	.	+	.	ID=cds-NP_598834.2;Parent=rna-NM_134073.2;Dbxref=CCDS:CCDS27230.2,GeneID:105440,GenBank:NP_598834.2,MGI:MGI:2145579;Name=NP_598834.2;Note=isoform b is encoded by transcript variant 2;gbkey=CDS;gene=Kctd9;product=BTB/POZ domain-containing protein KCTD9 isoform b;protein_id=NP_598834.2;extra_copy_number=0
CM058254.1	Liftoff	CDS	66427531	66427652	.	+	.	ID=cds-NP_598834.2;Parent=rna-NM_134073.2;Dbxref=CCDS:CCDS27230.2,GeneID:105440,GenBank:NP_598834.2,MGI:MGI:2145579;Name=NP_598834.2;Note=isoform b is encoded by transcript variant 2;gbkey=CDS;gene=Kctd9;product=BTB/POZ domain-containing protein KCTD9 isoform b;protein_id=NP_598834.2;extra_copy_number=0
CM058254.1	Liftoff	CDS	66429300	66429343	.	+	.	ID=cds-NP_598834.2;Parent=rna-NM_134073.2;Dbxref=CCDS:CCDS27230.2,GeneID:105440,GenBank:NP_598834.2,MGI:MGI:2145579;Name=NP_598834.2;Note=isoform b is encoded by transcript variant 2;gbkey=CDS;gene=Kctd9;product=BTB/POZ domain-containing protein KCTD9 isoform b;protein_id=NP_598834.2;extra_copy_number=0
CM058254.1	Liftoff	CDS	66431623	66431719	.	+	.	ID=cds-NP_598834.2;Parent=rna-NM_134073.2;Dbxref=CCDS:CCDS27230.2,GeneID:105440,GenBank:NP_598834.2,MGI:MGI:2145579;Name=NP_598834.2;Note=isoform b is encoded by transcript variant 2;gbkey=CDS;gene=Kctd9;product=BTB/POZ domain-containing protein KCTD9 isoform b;protein_id=NP_598834.2;extra_copy_number=0
CM058254.1	Liftoff	CDS	66432324	66432382	.	+	.	ID=cds-NP_598834.2;Parent=rna-NM_134073.2;Dbxref=CCDS:CCDS27230.2,GeneID:105440,GenBank:NP_598834.2,MGI:MGI:2145579;Name=NP_598834.2;Note=isoform b is encoded by transcript variant 2;gbkey=CDS;gene=Kctd9;product=BTB/POZ domain-containing protein KCTD9 isoform b;protein_id=NP_598834.2;extra_copy_number=0
CM058254.1	Liftoff	CDS	66432578	66432706	.	+	.	ID=cds-NP_598834.2;Parent=rna-NM_134073.2;Dbxref=CCDS:CCDS27230.2,GeneID:105440,GenBank:NP_598834.2,MGI:MGI:2145579;Name=NP_598834.2;Note=isoform b is encoded by transcript variant 2;gbkey=CDS;gene=Kctd9;product=BTB/POZ domain-containing protein KCTD9 isoform b;protein_id=NP_598834.2;extra_copy_number=0
CM058254.1	Liftoff	CDS	66436134	66436201	.	+	.	ID=cds-NP_598834.2;Parent=rna-NM_134073.2;Dbxref=CCDS:CCDS27230.2,GeneID:105440,GenBank:NP_598834.2,MGI:MGI:2145579;Name=NP_598834.2;Note=isoform b is encoded by transcript variant 2;gbkey=CDS;gene=Kctd9;product=BTB/POZ domain-containing protein KCTD9 isoform b;protein_id=NP_598834.2;extra_copy_number=0
CM058254.1	Liftoff	CDS	66436320	66436415	.	+	.	ID=cds-NP_598834.2;Parent=rna-NM_134073.2;Dbxref=CCDS:CCDS27230.2,GeneID:105440,GenBank:NP_598834.2,MGI:MGI:2145579;Name=NP_598834.2;Note=isoform b is encoded by transcript variant 2;gbkey=CDS;gene=Kctd9;product=BTB/POZ domain-containing protein KCTD9 isoform b;protein_id=NP_598834.2;extra_copy_number=0
CM058254.1	Liftoff	CDS	66440579	66440684	.	+	.	ID=cds-NP_598834.2;Parent=rna-NM_134073.2;Dbxref=CCDS:CCDS27230.2,GeneID:105440,GenBank:NP_598834.2,MGI:MGI:2145579;Name=NP_598834.2;Note=isoform b is encoded by transcript variant 2;gbkey=CDS;gene=Kctd9;product=BTB/POZ domain-containing protein KCTD9 isoform b;protein_id=NP_598834.2;extra_copy_number=0
CM058254.1	Liftoff	CDS	66441350	66441483	.	+	.	ID=cds-NP_598834.2;Parent=rna-NM_134073.2;Dbxref=CCDS:CCDS27230.2,GeneID:105440,GenBank:NP_598834.2,MGI:MGI:2145579;Name=NP_598834.2;Note=isoform b is encoded by transcript variant 2;gbkey=CDS;gene=Kctd9;product=BTB/POZ domain-containing protein KCTD9 isoform b;protein_id=NP_598834.2;extra_copy_number=0
CM058254.1	Liftoff	CDS	66443269	66443385	.	+	.	ID=cds-NP_598834.2;Parent=rna-NM_134073.2;Dbxref=CCDS:CCDS27230.2,GeneID:105440,GenBank:NP_598834.2,MGI:MGI:2145579;Name=NP_598834.2;Note=isoform b is encoded by transcript variant 2;gbkey=CDS;gene=Kctd9;product=BTB/POZ domain-containing protein KCTD9 isoform b;protein_id=NP_598834.2;extra_copy_number=0
CM058254.1	Liftoff	gene	66448241	66452413	.	+	.	ID=gene-Gnrh1;Dbxref=GeneID:14714,MGI:MGI:95789;Name=Gnrh1;description=gonadotropin releasing hormone 1;gbkey=Gene;gene=Gnrh1;gene_biotype=protein_coding;gene_synonym=Gnrh,Gnrh2,hpg,LHRH,Lhrh1,Lnrh;coverage=1.0;sequence_ID=1.0;valid_ORFs=2;extra_copy_number=0;copy_num_ID=gene-Gnrh1_0
CM058254.1	Liftoff	mRNA	66448241	66452413	.	+	.	ID=rna-NM_001416514.1;Parent=gene-Gnrh1;Dbxref=GeneID:14714,GenBank:NM_001416514.1,MGI:MGI:95789;Name=NM_001416514.1;gbkey=mRNA;gene=Gnrh1;product=gonadotropin releasing hormone 1%2C transcript variant 2;transcript_id=NM_001416514.1;matches_ref_protein=True;valid_ORF=True;extra_copy_number=0
CM058254.1	Liftoff	exon	66448241	66448298	.	+	.	ID=exon-NM_001416514.1-1;Parent=rna-NM_001416514.1;Dbxref=GeneID:14714,GenBank:NM_001416514.1,MGI:MGI:95789;gbkey=mRNA;gene=Gnrh1;product=gonadotropin releasing hormone 1%2C transcript variant 2;transcript_id=NM_001416514.1;extra_copy_number=0
CM058254.1	Liftoff	exon	66450776	66450871	.	+	.	ID=exon-NM_001416514.1-2;Parent=rna-NM_001416514.1;Dbxref=GeneID:14714,GenBank:NM_001416514.1,MGI:MGI:95789;gbkey=mRNA;gene=Gnrh1;product=gonadotropin releasing hormone 1%2C transcript variant 2;transcript_id=NM_001416514.1;extra_copy_number=0
CM058254.1	Liftoff	exon	66452223	66452413	.	+	.	ID=exon-NM_001416514.1-3;Parent=rna-NM_001416514.1;Dbxref=GeneID:14714,GenBank:NM_001416514.1,MGI:MGI:95789;gbkey=mRNA;gene=Gnrh1;product=gonadotropin releasing hormone 1%2C transcript variant 2;transcript_id=NM_001416514.1;extra_copy_number=0
CM058254.1	Liftoff	CDS	66450776	66450871	.	+	.	ID=cds-NP_001403443.1;Parent=rna-NM_001416514.1;Dbxref=GeneID:14714,GenBank:NP_001403443.1,MGI:MGI:95789;Name=NP_001403443.1;Note=isoform 2 is encoded by transcript variant 2;gbkey=CDS;gene=Gnrh1;product=progonadoliberin-1 isoform 2;protein_id=NP_001403443.1;extra_copy_number=0
CM058254.1	Liftoff	CDS	66452223	66452264	.	+	.	ID=cds-NP_001403443.1;Parent=rna-NM_001416514.1;Dbxref=GeneID:14714,GenBank:NP_001403443.1,MGI:MGI:95789;Name=NP_001403443.1;Note=isoform 2 is encoded by transcript variant 2;gbkey=CDS;gene=Gnrh1;product=progonadoliberin-1 isoform 2;protein_id=NP_001403443.1;extra_copy_number=0
CM058254.1	Liftoff	mRNA	66448241	66452413	.	+	.	ID=rna-NM_008145.4;Parent=gene-Gnrh1;Dbxref=GeneID:14714,GenBank:NM_008145.4,MGI:MGI:95789;Name=NM_008145.4;gbkey=mRNA;gene=Gnrh1;product=gonadotropin releasing hormone 1%2C transcript variant 1;tag=RefSeq Select;transcript_id=NM_008145.4;matches_ref_protein=True;valid_ORF=True;extra_copy_number=0
CM058254.1	Liftoff	exon	66448241	66448298	.	+	.	ID=exon-NM_008145.4-1;Parent=rna-NM_008145.4;Dbxref=GeneID:14714,GenBank:NM_008145.4,MGI:MGI:95789;gbkey=mRNA;gene=Gnrh1;product=gonadotropin releasing hormone 1%2C transcript variant 1;tag=RefSeq Select;transcript_id=NM_008145.4;extra_copy_number=0
CM058254.1	Liftoff	exon	66449312	66449453	.	+	.	ID=exon-NM_008145.4-2;Parent=rna-NM_008145.4;Dbxref=GeneID:14714,GenBank:NM_008145.4,MGI:MGI:95789;gbkey=mRNA;gene=Gnrh1;product=gonadotropin releasing hormone 1%2C transcript variant 1;tag=RefSeq Select;transcript_id=NM_008145.4;extra_copy_number=0
CM058254.1	Liftoff	exon	66450776	66450871	.	+	.	ID=exon-NM_008145.4-3;Parent=rna-NM_008145.4;Dbxref=GeneID:14714,GenBank:NM_008145.4,MGI:MGI:95789;gbkey=mRNA;gene=Gnrh1;product=gonadotropin releasing hormone 1%2C transcript variant 1;tag=RefSeq Select;transcript_id=NM_008145.4;extra_copy_number=0
CM058254.1	Liftoff	exon	66452223	66452413	.	+	.	ID=exon-NM_008145.4-4;Parent=rna-NM_008145.4;Dbxref=GeneID:14714,GenBank:NM_008145.4,MGI:MGI:95789;gbkey=mRNA;gene=Gnrh1;product=gonadotropin releasing hormone 1%2C transcript variant 1;tag=RefSeq Select;transcript_id=NM_008145.4;extra_copy_number=0
CM058254.1	Liftoff	CDS	66449319	66449453	.	+	.	ID=cds-NP_032171.1;Parent=rna-NM_008145.4;Dbxref=CCDS:CCDS27231.1,GeneID:14714,GenBank:NP_032171.1,MGI:MGI:95789;Name=NP_032171.1;Note=isoform 1 preproprotein is encoded by transcript variant 1;gbkey=CDS;gene=Gnrh1;product=progonadoliberin-1 isoform 1 preproprotein;protein_id=NP_032171.1;tag=RefSeq Select;extra_copy_number=0
CM058254.1	Liftoff	CDS	66450776	66450871	.	+	.	ID=cds-NP_032171.1;Parent=rna-NM_008145.4;Dbxref=CCDS:CCDS27231.1,GeneID:14714,GenBank:NP_032171.1,MGI:MGI:95789;Name=NP_032171.1;Note=isoform 1 preproprotein is encoded by transcript variant 1;gbkey=CDS;gene=Gnrh1;product=progonadoliberin-1 isoform 1 preproprotein;protein_id=NP_032171.1;tag=RefSeq Select;extra_copy_number=0
CM058254.1	Liftoff	CDS	66452223	66452264	.	+	.	ID=cds-NP_032171.1;Parent=rna-NM_008145.4;Dbxref=CCDS:CCDS27231.1,GeneID:14714,GenBank:NP_032171.1,MGI:MGI:95789;Name=NP_032171.1;Note=isoform 1 preproprotein is encoded by transcript variant 1;gbkey=CDS;gene=Gnrh1;product=progonadoliberin-1 isoform 1 preproprotein;protein_id=NP_032171.1;tag=RefSeq Select;extra_copy_number=0
CM058254.1	Liftoff	gene	66454901	66636556	.	-	.	ID=gene-Dock5;Dbxref=GeneID:68813,MGI:MGI:2652871;Name=Dock5;description=dedicator of cytokinesis 5;gbkey=Gene;gene=Dock5;gene_biotype=protein_coding;gene_synonym=1110060D06Rik,E130320D18,lr2,rlc;coverage=1.0;sequence_ID=1.0;valid_ORFs=2;extra_copy_number=0;copy_num_ID=gene-Dock5_0
CM058254.1	Liftoff	mRNA	66454901	66636556	.	-	.	ID=rna-NM_177780.3;Parent=gene-Dock5;Dbxref=GeneID:68813,GenBank:NM_177780.3,MGI:MGI:2652871;Name=NM_177780.3;gbkey=mRNA;gene=Dock5;product=dedicator of cytokinesis 5;tag=RefSeq Select;transcript_id=NM_177780.3;matches_ref_protein=True;valid_ORF=True;extra_copy_number=0
CM058254.1	Liftoff	exon	66454901	66459495	.	-	.	ID=exon-NM_177780.3-52;Parent=rna-NM_177780.3;Dbxref=GeneID:68813,GenBank:NM_177780.3,MGI:MGI:2652871;gbkey=mRNA;gene=Dock5;product=dedicator of cytokinesis 5;tag=RefSeq Select;transcript_id=NM_177780.3;extra_copy_number=0
CM058254.1	Liftoff	exon	66460081	66460181	.	-	.	ID=exon-NM_177780.3-51;Parent=rna-NM_177780.3;Dbxref=GeneID:68813,GenBank:NM_177780.3,MGI:MGI:2652871;gbkey=mRNA;gene=Dock5;product=dedicator of cytokinesis 5;tag=RefSeq Select;transcript_id=NM_177780.3;extra_copy_number=0
CM058254.1	Liftoff	exon	66460910	66461048	.	-	.	ID=exon-NM_177780.3-50;Parent=rna-NM_177780.3;Dbxref=GeneID:68813,GenBank:NM_177780.3,MGI:MGI:2652871;gbkey=mRNA;gene=Dock5;product=dedicator of cytokinesis 5;tag=RefSeq Select;transcript_id=NM_177780.3;extra_copy_number=0
CM058254.1	Liftoff	exon	66462004	66462172	.	-	.	ID=exon-NM_177780.3-49;Parent=rna-NM_177780.3;Dbxref=GeneID:68813,GenBank:NM_177780.3,MGI:MGI:2652871;gbkey=mRNA;gene=Dock5;product=dedicator of cytokinesis 5;tag=RefSeq Select;transcript_id=NM_177780.3;extra_copy_number=0
CM058254.1	Liftoff	exon	66466133	66466299	.	-	.	ID=exon-NM_177780.3-48;Parent=rna-NM_177780.3;Dbxref=GeneID:68813,GenBank:NM_177780.3,MGI:MGI:2652871;gbkey=mRNA;gene=Dock5;product=dedicator of cytokinesis 5;tag=RefSeq Select;transcript_id=NM_177780.3;extra_copy_number=0
CM058254.1	Liftoff	exon	66467567	66467704	.	-	.	ID=exon-NM_177780.3-47;Parent=rna-NM_177780.3;Dbxref=GeneID:68813,GenBank:NM_177780.3,MGI:MGI:2652871;gbkey=mRNA;gene=Dock5;product=dedicator of cytokinesis 5;tag=RefSeq Select;transcript_id=NM_177780.3;extra_copy_number=0
CM058254.1	Liftoff	exon	66468830	66468913	.	-	.	ID=exon-NM_177780.3-46;Parent=rna-NM_177780.3;Dbxref=GeneID:68813,GenBank:NM_177780.3,MGI:MGI:2652871;gbkey=mRNA;gene=Dock5;product=dedicator of cytokinesis 5;tag=RefSeq Select;transcript_id=NM_177780.3;extra_copy_number=0
CM058254.1	Liftoff	exon	66470226	66470402	.	-	.	ID=exon-NM_177780.3-45;Parent=rna-NM_177780.3;Dbxref=GeneID:68813,GenBank:NM_177780.3,MGI:MGI:2652871;gbkey=mRNA;gene=Dock5;product=dedicator of cytokinesis 5;tag=RefSeq Select;transcript_id=NM_177780.3;extra_copy_number=0
CM058254.1	Liftoff	exon	66473205	66473291	.	-	.	ID=exon-NM_177780.3-44;Parent=rna-NM_177780.3;Dbxref=GeneID:68813,GenBank:NM_177780.3,MGI:MGI:2652871;gbkey=mRNA;gene=Dock5;product=dedicator of cytokinesis 5;tag=RefSeq Select;transcript_id=NM_177780.3;extra_copy_number=0
CM058254.1	Liftoff	exon	66473981	66474065	.	-	.	ID=exon-NM_177780.3-43;Parent=rna-NM_177780.3;Dbxref=GeneID:68813,GenBank:NM_177780.3,MGI:MGI:2652871;gbkey=mRNA;gene=Dock5;product=dedicator of cytokinesis 5;tag=RefSeq Select;transcript_id=NM_177780.3;extra_copy_number=0
CM058254.1	Liftoff	exon	66474662	66474743	.	-	.	ID=exon-NM_177780.3-42;Parent=rna-NM_177780.3;Dbxref=GeneID:68813,GenBank:NM_177780.3,MGI:MGI:2652871;gbkey=mRNA;gene=Dock5;product=dedicator of cytokinesis 5;tag=RefSeq Select;transcript_id=NM_177780.3;extra_copy_number=0
CM058254.1	Liftoff	exon	66476025	66476166	.	-	.	ID=exon-NM_177780.3-41;Parent=rna-NM_177780.3;Dbxref=GeneID:68813,GenBank:NM_177780.3,MGI:MGI:2652871;gbkey=mRNA;gene=Dock5;product=dedicator of cytokinesis 5;tag=RefSeq Select;transcript_id=NM_177780.3;extra_copy_number=0
CM058254.1	Liftoff	exon	66477466	66477570	.	-	.	ID=exon-NM_177780.3-40;Parent=rna-NM_177780.3;Dbxref=GeneID:68813,GenBank:NM_177780.3,MGI:MGI:2652871;gbkey=mRNA;gene=Dock5;product=dedicator of cytokinesis 5;tag=RefSeq Select;transcript_id=NM_177780.3;extra_copy_number=0
CM058254.1	Liftoff	exon	66479219	66479308	.	-	.	ID=exon-NM_177780.3-39;Parent=rna-NM_177780.3;Dbxref=GeneID:68813,GenBank:NM_177780.3,MGI:MGI:2652871;gbkey=mRNA;gene=Dock5;product=dedicator of cytokinesis 5;tag=RefSeq Select;transcript_id=NM_177780.3;extra_copy_number=0
CM058254.1	Liftoff	exon	66480546	66480665	.	-	.	ID=exon-NM_177780.3-38;Parent=rna-NM_177780.3;Dbxref=GeneID:68813,GenBank:NM_177780.3,MGI:MGI:2652871;gbkey=mRNA;gene=Dock5;product=dedicator of cytokinesis 5;tag=RefSeq Select;transcript_id=NM_177780.3;extra_copy_number=0
CM058254.1	Liftoff	exon	66483252	66483342	.	-	.	ID=exon-NM_177780.3-37;Parent=rna-NM_177780.3;Dbxref=GeneID:68813,GenBank:NM_177780.3,MGI:MGI:2652871;gbkey=mRNA;gene=Dock5;product=dedicator of cytokinesis 5;tag=RefSeq Select;transcript_id=NM_177780.3;extra_copy_number=0
CM058254.1	Liftoff	exon	66483973	66484013	.	-	.	ID=exon-NM_177780.3-36;Parent=rna-NM_177780.3;Dbxref=GeneID:68813,GenBank:NM_177780.3,MGI:MGI:2652871;gbkey=mRNA;gene=Dock5;product=dedicator of cytokinesis 5;tag=RefSeq Select;transcript_id=NM_177780.3;extra_copy_number=0
CM058254.1	Liftoff	exon	66484967	66485126	.	-	.	ID=exon-NM_177780.3-35;Parent=rna-NM_177780.3;Dbxref=GeneID:68813,GenBank:NM_177780.3,MGI:MGI:2652871;gbkey=mRNA;gene=Dock5;product=dedicator of cytokinesis 5;tag=RefSeq Select;transcript_id=NM_177780.3;extra_copy_number=0
CM058254.1	Liftoff	exon	66487773	66487858	.	-	.	ID=exon-NM_177780.3-34;Parent=rna-NM_177780.3;Dbxref=GeneID:68813,GenBank:NM_177780.3,MGI:MGI:2652871;gbkey=mRNA;gene=Dock5;product=dedicator of cytokinesis 5;tag=RefSeq Select;transcript_id=NM_177780.3;extra_copy_number=0
CM058254.1	Liftoff	exon	66489246	66489400	.	-	.	ID=exon-NM_177780.3-33;Parent=rna-NM_177780.3;Dbxref=GeneID:68813,GenBank:NM_177780.3,MGI:MGI:2652871;gbkey=mRNA;gene=Dock5;product=dedicator of cytokinesis 5;tag=RefSeq Select;transcript_id=NM_177780.3;extra_copy_number=0
CM058254.1	Liftoff	exon	66489798	66489856	.	-	.	ID=exon-NM_177780.3-32;Parent=rna-NM_177780.3;Dbxref=GeneID:68813,GenBank:NM_177780.3,MGI:MGI:2652871;gbkey=mRNA;gene=Dock5;product=dedicator of cytokinesis 5;tag=RefSeq Select;transcript_id=NM_177780.3;extra_copy_number=0
CM058254.1	Liftoff	exon	66493193	66493293	.	-	.	ID=exon-NM_177780.3-31;Parent=rna-NM_177780.3;Dbxref=GeneID:68813,GenBank:NM_177780.3,MGI:MGI:2652871;gbkey=mRNA;gene=Dock5;product=dedicator of cytokinesis 5;tag=RefSeq Select;transcript_id=NM_177780.3;extra_copy_number=0
CM058254.1	Liftoff	exon	66495194	66495272	.	-	.	ID=exon-NM_177780.3-30;Parent=rna-NM_177780.3;Dbxref=GeneID:68813,GenBank:NM_177780.3,MGI:MGI:2652871;gbkey=mRNA;gene=Dock5;product=dedicator of cytokinesis 5;tag=RefSeq Select;transcript_id=NM_177780.3;extra_copy_number=0
CM058254.1	Liftoff	exon	66496909	66497003	.	-	.	ID=exon-NM_177780.3-29;Parent=rna-NM_177780.3;Dbxref=GeneID:68813,GenBank:NM_177780.3,MGI:MGI:2652871;gbkey=mRNA;gene=Dock5;product=dedicator of cytokinesis 5;tag=RefSeq Select;transcript_id=NM_177780.3;extra_copy_number=0
CM058254.1	Liftoff	exon	66498943	66499041	.	-	.	ID=exon-NM_177780.3-28;Parent=rna-NM_177780.3;Dbxref=GeneID:68813,GenBank:NM_177780.3,MGI:MGI:2652871;gbkey=mRNA;gene=Dock5;product=dedicator of cytokinesis 5;tag=RefSeq Select;transcript_id=NM_177780.3;extra_copy_number=0
CM058254.1	Liftoff	exon	66503314	66503409	.	-	.	ID=exon-NM_177780.3-27;Parent=rna-NM_177780.3;Dbxref=GeneID:68813,GenBank:NM_177780.3,MGI:MGI:2652871;gbkey=mRNA;gene=Dock5;product=dedicator of cytokinesis 5;tag=RefSeq Select;transcript_id=NM_177780.3;extra_copy_number=0
CM058254.1	Liftoff	exon	66505954	66506090	.	-	.	ID=exon-NM_177780.3-26;Parent=rna-NM_177780.3;Dbxref=GeneID:68813,GenBank:NM_177780.3,MGI:MGI:2652871;gbkey=mRNA;gene=Dock5;product=dedicator of cytokinesis 5;tag=RefSeq Select;transcript_id=NM_177780.3;extra_copy_number=0
CM058254.1	Liftoff	exon	66508701	66508807	.	-	.	ID=exon-NM_177780.3-25;Parent=rna-NM_177780.3;Dbxref=GeneID:68813,GenBank:NM_177780.3,MGI:MGI:2652871;gbkey=mRNA;gene=Dock5;product=dedicator of cytokinesis 5;tag=RefSeq Select;transcript_id=NM_177780.3;extra_copy_number=0
CM058254.1	Liftoff	exon	66509394	66509464	.	-	.	ID=exon-NM_177780.3-24;Parent=rna-NM_177780.3;Dbxref=GeneID:68813,GenBank:NM_177780.3,MGI:MGI:2652871;gbkey=mRNA;gene=Dock5;product=dedicator of cytokinesis 5;tag=RefSeq Select;transcript_id=NM_177780.3;extra_copy_number=0
CM058254.1	Liftoff	exon	66510233	66510344	.	-	.	ID=exon-NM_177780.3-23;Parent=rna-NM_177780.3;Dbxref=GeneID:68813,GenBank:NM_177780.3,MGI:MGI:2652871;gbkey=mRNA;gene=Dock5;product=dedicator of cytokinesis 5;tag=RefSeq Select;transcript_id=NM_177780.3;extra_copy_number=0
CM058254.1	Liftoff	exon	66511976	66512110	.	-	.	ID=exon-NM_177780.3-22;Parent=rna-NM_177780.3;Dbxref=GeneID:68813,GenBank:NM_177780.3,MGI:MGI:2652871;gbkey=mRNA;gene=Dock5;product=dedicator of cytokinesis 5;tag=RefSeq Select;transcript_id=NM_177780.3;extra_copy_number=0
CM058254.1	Liftoff	exon	66515115	66515215	.	-	.	ID=exon-NM_177780.3-21;Parent=rna-NM_177780.3;Dbxref=GeneID:68813,GenBank:NM_177780.3,MGI:MGI:2652871;gbkey=mRNA;gene=Dock5;product=dedicator of cytokinesis 5;tag=RefSeq Select;transcript_id=NM_177780.3;extra_copy_number=0
CM058254.1	Liftoff	exon	66516901	66516990	.	-	.	ID=exon-NM_177780.3-20;Parent=rna-NM_177780.3;Dbxref=GeneID:68813,GenBank:NM_177780.3,MGI:MGI:2652871;gbkey=mRNA;gene=Dock5;product=dedicator of cytokinesis 5;tag=RefSeq Select;transcript_id=NM_177780.3;extra_copy_number=0
CM058254.1	Liftoff	exon	66517249	66517346	.	-	.	ID=exon-NM_177780.3-19;Parent=rna-NM_177780.3;Dbxref=GeneID:68813,GenBank:NM_177780.3,MGI:MGI:2652871;gbkey=mRNA;gene=Dock5;product=dedicator of cytokinesis 5;tag=RefSeq Select;transcript_id=NM_177780.3;extra_copy_number=0
CM058254.1	Liftoff	exon	66520486	66520669	.	-	.	ID=exon-NM_177780.3-18;Parent=rna-NM_177780.3;Dbxref=GeneID:68813,GenBank:NM_177780.3,MGI:MGI:2652871;gbkey=mRNA;gene=Dock5;product=dedicator of cytokinesis 5;tag=RefSeq Select;transcript_id=NM_177780.3;extra_copy_number=0
CM058254.1	Liftoff	exon	66521660	66521763	.	-	.	ID=exon-NM_177780.3-17;Parent=rna-NM_177780.3;Dbxref=GeneID:68813,GenBank:NM_177780.3,MGI:MGI:2652871;gbkey=mRNA;gene=Dock5;product=dedicator of cytokinesis 5;tag=RefSeq Select;transcript_id=NM_177780.3;extra_copy_number=0
CM058254.1	Liftoff	exon	66522614	66522686	.	-	.	ID=exon-NM_177780.3-16;Parent=rna-NM_177780.3;Dbxref=GeneID:68813,GenBank:NM_177780.3,MGI:MGI:2652871;gbkey=mRNA;gene=Dock5;product=dedicator of cytokinesis 5;tag=RefSeq Select;transcript_id=NM_177780.3;extra_copy_number=0
CM058254.1	Liftoff	exon	66524292	66524390	.	-	.	ID=exon-NM_177780.3-15;Parent=rna-NM_177780.3;Dbxref=GeneID:68813,GenBank:NM_177780.3,MGI:MGI:2652871;gbkey=mRNA;gene=Dock5;product=dedicator of cytokinesis 5;tag=RefSeq Select;transcript_id=NM_177780.3;extra_copy_number=0
CM058254.1	Liftoff	exon	66525519	66525643	.	-	.	ID=exon-NM_177780.3-14;Parent=rna-NM_177780.3;Dbxref=GeneID:68813,GenBank:NM_177780.3,MGI:MGI:2652871;gbkey=mRNA;gene=Dock5;product=dedicator of cytokinesis 5;tag=RefSeq Select;transcript_id=NM_177780.3;extra_copy_number=0
CM058254.1	Liftoff	exon	66527573	66527698	.	-	.	ID=exon-NM_177780.3-13;Parent=rna-NM_177780.3;Dbxref=GeneID:68813,GenBank:NM_177780.3,MGI:MGI:2652871;gbkey=mRNA;gene=Dock5;product=dedicator of cytokinesis 5;tag=RefSeq Select;transcript_id=NM_177780.3;extra_copy_number=0
CM058254.1	Liftoff	exon	66531334	66531476	.	-	.	ID=exon-NM_177780.3-12;Parent=rna-NM_177780.3;Dbxref=GeneID:68813,GenBank:NM_177780.3,MGI:MGI:2652871;gbkey=mRNA;gene=Dock5;product=dedicator of cytokinesis 5;tag=RefSeq Select;transcript_id=NM_177780.3;extra_copy_number=0
CM058254.1	Liftoff	exon	66535191	66535263	.	-	.	ID=exon-NM_177780.3-11;Parent=rna-NM_177780.3;Dbxref=GeneID:68813,GenBank:NM_177780.3,MGI:MGI:2652871;gbkey=mRNA;gene=Dock5;product=dedicator of cytokinesis 5;tag=RefSeq Select;transcript_id=NM_177780.3;extra_copy_number=0
CM058254.1	Liftoff	exon	66539289	66539418	.	-	.	ID=exon-NM_177780.3-10;Parent=rna-NM_177780.3;Dbxref=GeneID:68813,GenBank:NM_177780.3,MGI:MGI:2652871;gbkey=mRNA;gene=Dock5;product=dedicator of cytokinesis 5;tag=RefSeq Select;transcript_id=NM_177780.3;extra_copy_number=0
CM058254.1	Liftoff	exon	66542524	66542605	.	-	.	ID=exon-NM_177780.3-9;Parent=rna-NM_177780.3;Dbxref=GeneID:68813,GenBank:NM_177780.3,MGI:MGI:2652871;gbkey=mRNA;gene=Dock5;product=dedicator of cytokinesis 5;tag=RefSeq Select;transcript_id=NM_177780.3;extra_copy_number=0
CM058254.1	Liftoff	exon	66543987	66544144	.	-	.	ID=exon-NM_177780.3-8;Parent=rna-NM_177780.3;Dbxref=GeneID:68813,GenBank:NM_177780.3,MGI:MGI:2652871;gbkey=mRNA;gene=Dock5;product=dedicator of cytokinesis 5;tag=RefSeq Select;transcript_id=NM_177780.3;extra_copy_number=0
CM058254.1	Liftoff	exon	66545742	66545877	.	-	.	ID=exon-NM_177780.3-7;Parent=rna-NM_177780.3;Dbxref=GeneID:68813,GenBank:NM_177780.3,MGI:MGI:2652871;gbkey=mRNA;gene=Dock5;product=dedicator of cytokinesis 5;tag=RefSeq Select;transcript_id=NM_177780.3;extra_copy_number=0
CM058254.1	Liftoff	exon	66548966	66549114	.	-	.	ID=exon-NM_177780.3-6;Parent=rna-NM_177780.3;Dbxref=GeneID:68813,GenBank:NM_177780.3,MGI:MGI:2652871;gbkey=mRNA;gene=Dock5;product=dedicator of cytokinesis 5;tag=RefSeq Select;transcript_id=NM_177780.3;extra_copy_number=0
CM058254.1	Liftoff	exon	66560880	66560976	.	-	.	ID=exon-NM_177780.3-5;Parent=rna-NM_177780.3;Dbxref=GeneID:68813,GenBank:NM_177780.3,MGI:MGI:2652871;gbkey=mRNA;gene=Dock5;product=dedicator of cytokinesis 5;tag=RefSeq Select;transcript_id=NM_177780.3;extra_copy_number=0
CM058254.1	Liftoff	exon	66562876	66562931	.	-	.	ID=exon-NM_177780.3-4;Parent=rna-NM_177780.3;Dbxref=GeneID:68813,GenBank:NM_177780.3,MGI:MGI:2652871;gbkey=mRNA;gene=Dock5;product=dedicator of cytokinesis 5;tag=RefSeq Select;transcript_id=NM_177780.3;extra_copy_number=0
CM058254.1	Liftoff	exon	66569009	66569049	.	-	.	ID=exon-NM_177780.3-3;Parent=rna-NM_177780.3;Dbxref=GeneID:68813,GenBank:NM_177780.3,MGI:MGI:2652871;gbkey=mRNA;gene=Dock5;product=dedicator of cytokinesis 5;tag=RefSeq Select;transcript_id=NM_177780.3;extra_copy_number=0
CM058254.1	Liftoff	exon	66584180	66584263	.	-	.	ID=exon-NM_177780.3-2;Parent=rna-NM_177780.3;Dbxref=GeneID:68813,GenBank:NM_177780.3,MGI:MGI:2652871;gbkey=mRNA;gene=Dock5;product=dedicator of cytokinesis 5;tag=RefSeq Select;transcript_id=NM_177780.3;extra_copy_number=0
CM058254.1	Liftoff	exon	66636276	66636556	.	-	.	ID=exon-NM_177780.3-1;Parent=rna-NM_177780.3;Dbxref=GeneID:68813,GenBank:NM_177780.3,MGI:MGI:2652871;gbkey=mRNA;gene=Dock5;product=dedicator of cytokinesis 5;tag=RefSeq Select;transcript_id=NM_177780.3;extra_copy_number=0
CM058254.1	Liftoff	CDS	66459391	66459495	.	-	.	ID=cds-NP_808448.2;Parent=rna-NM_177780.3;Dbxref=CCDS:CCDS36963.1,GeneID:68813,GenBank:NP_808448.2,MGI:MGI:2652871;Name=NP_808448.2;gbkey=CDS;gene=Dock5;product=dedicator of cytokinesis protein 5;protein_id=NP_808448.2;tag=RefSeq Select;extra_copy_number=0
CM058254.1	Liftoff	CDS	66460081	66460181	.	-	.	ID=cds-NP_808448.2;Parent=rna-NM_177780.3;Dbxref=CCDS:CCDS36963.1,GeneID:68813,GenBank:NP_808448.2,MGI:MGI:2652871;Name=NP_808448.2;gbkey=CDS;gene=Dock5;product=dedicator of cytokinesis protein 5;protein_id=NP_808448.2;tag=RefSeq Select;extra_copy_number=0
CM058254.1	Liftoff	CDS	66460910	66461048	.	-	.	ID=cds-NP_808448.2;Parent=rna-NM_177780.3;Dbxref=CCDS:CCDS36963.1,GeneID:68813,GenBank:NP_808448.2,MGI:MGI:2652871;Name=NP_808448.2;gbkey=CDS;gene=Dock5;product=dedicator of cytokinesis protein 5;protein_id=NP_808448.2;tag=RefSeq Select;extra_copy_number=0
CM058254.1	Liftoff	CDS	66462004	66462172	.	-	.	ID=cds-NP_808448.2;Parent=rna-NM_177780.3;Dbxref=CCDS:CCDS36963.1,GeneID:68813,GenBank:NP_808448.2,MGI:MGI:2652871;Name=NP_808448.2;gbkey=CDS;gene=Dock5;product=dedicator of cytokinesis protein 5;protein_id=NP_808448.2;tag=RefSeq Select;extra_copy_number=0
CM058254.1	Liftoff	CDS	66466133	66466299	.	-	.	ID=cds-NP_808448.2;Parent=rna-NM_177780.3;Dbxref=CCDS:CCDS36963.1,GeneID:68813,GenBank:NP_808448.2,MGI:MGI:2652871;Name=NP_808448.2;gbkey=CDS;gene=Dock5;product=dedicator of cytokinesis protein 5;protein_id=NP_808448.2;tag=RefSeq Select;extra_copy_number=0
CM058254.1	Liftoff	CDS	66467567	66467704	.	-	.	ID=cds-NP_808448.2;Parent=rna-NM_177780.3;Dbxref=CCDS:CCDS36963.1,GeneID:68813,GenBank:NP_808448.2,MGI:MGI:2652871;Name=NP_808448.2;gbkey=CDS;gene=Dock5;product=dedicator of cytokinesis protein 5;protein_id=NP_808448.2;tag=RefSeq Select;extra_copy_number=0
CM058254.1	Liftoff	CDS	66468830	66468913	.	-	.	ID=cds-NP_808448.2;Parent=rna-NM_177780.3;Dbxref=CCDS:CCDS36963.1,GeneID:68813,GenBank:NP_808448.2,MGI:MGI:2652871;Name=NP_808448.2;gbkey=CDS;gene=Dock5;product=dedicator of cytokinesis protein 5;protein_id=NP_808448.2;tag=RefSeq Select;extra_copy_number=0
CM058254.1	Liftoff	CDS	66470226	66470402	.	-	.	ID=cds-NP_808448.2;Parent=rna-NM_177780.3;Dbxref=CCDS:CCDS36963.1,GeneID:68813,GenBank:NP_808448.2,MGI:MGI:2652871;Name=NP_808448.2;gbkey=CDS;gene=Dock5;product=dedicator of cytokinesis protein 5;protein_id=NP_808448.2;tag=RefSeq Select;extra_copy_number=0
CM058254.1	Liftoff	CDS	66473205	66473291	.	-	.	ID=cds-NP_808448.2;Parent=rna-NM_177780.3;Dbxref=CCDS:CCDS36963.1,GeneID:68813,GenBank:NP_808448.2,MGI:MGI:2652871;Name=NP_808448.2;gbkey=CDS;gene=Dock5;product=dedicator of cytokinesis protein 5;protein_id=NP_808448.2;tag=RefSeq Select;extra_copy_number=0
CM058254.1	Liftoff	CDS	66473981	66474065	.	-	.	ID=cds-NP_808448.2;Parent=rna-NM_177780.3;Dbxref=CCDS:CCDS36963.1,GeneID:68813,GenBank:NP_808448.2,MGI:MGI:2652871;Name=NP_808448.2;gbkey=CDS;gene=Dock5;product=dedicator of cytokinesis protein 5;protein_id=NP_808448.2;tag=RefSeq Select;extra_copy_number=0
CM058254.1	Liftoff	CDS	66474662	66474743	.	-	.	ID=cds-NP_808448.2;Parent=rna-NM_177780.3;Dbxref=CCDS:CCDS36963.1,GeneID:68813,GenBank:NP_808448.2,MGI:MGI:2652871;Name=NP_808448.2;gbkey=CDS;gene=Dock5;product=dedicator of cytokinesis protein 5;protein_id=NP_808448.2;tag=RefSeq Select;extra_copy_number=0
CM058254.1	Liftoff	CDS	66476025	66476166	.	-	.	ID=cds-NP_808448.2;Parent=rna-NM_177780.3;Dbxref=CCDS:CCDS36963.1,GeneID:68813,GenBank:NP_808448.2,MGI:MGI:2652871;Name=NP_808448.2;gbkey=CDS;gene=Dock5;product=dedicator of cytokinesis protein 5;protein_id=NP_808448.2;tag=RefSeq Select;extra_copy_number=0
CM058254.1	Liftoff	CDS	66477466	66477570	.	-	.	ID=cds-NP_808448.2;Parent=rna-NM_177780.3;Dbxref=CCDS:CCDS36963.1,GeneID:68813,GenBank:NP_808448.2,MGI:MGI:2652871;Name=NP_808448.2;gbkey=CDS;gene=Dock5;product=dedicator of cytokinesis protein 5;protein_id=NP_808448.2;tag=RefSeq Select;extra_copy_number=0
CM058254.1	Liftoff	CDS	66479219	66479308	.	-	.	ID=cds-NP_808448.2;Parent=rna-NM_177780.3;Dbxref=CCDS:CCDS36963.1,GeneID:68813,GenBank:NP_808448.2,MGI:MGI:2652871;Name=NP_808448.2;gbkey=CDS;gene=Dock5;product=dedicator of cytokinesis protein 5;protein_id=NP_808448.2;tag=RefSeq Select;extra_copy_number=0
CM058254.1	Liftoff	CDS	66480546	66480665	.	-	.	ID=cds-NP_808448.2;Parent=rna-NM_177780.3;Dbxref=CCDS:CCDS36963.1,GeneID:68813,GenBank:NP_808448.2,MGI:MGI:2652871;Name=NP_808448.2;gbkey=CDS;gene=Dock5;product=dedicator of cytokinesis protein 5;protein_id=NP_808448.2;tag=RefSeq Select;extra_copy_number=0
CM058254.1	Liftoff	CDS	66483252	66483342	.	-	.	ID=cds-NP_808448.2;Parent=rna-NM_177780.3;Dbxref=CCDS:CCDS36963.1,GeneID:68813,GenBank:NP_808448.2,MGI:MGI:2652871;Name=NP_808448.2;gbkey=CDS;gene=Dock5;product=dedicator of cytokinesis protein 5;protein_id=NP_808448.2;tag=RefSeq Select;extra_copy_number=0
CM058254.1	Liftoff	CDS	66483973	66484013	.	-	.	ID=cds-NP_808448.2;Parent=rna-NM_177780.3;Dbxref=CCDS:CCDS36963.1,GeneID:68813,GenBank:NP_808448.2,MGI:MGI:2652871;Name=NP_808448.2;gbkey=CDS;gene=Dock5;product=dedicator of cytokinesis protein 5;protein_id=NP_808448.2;tag=RefSeq Select;extra_copy_number=0
CM058254.1	Liftoff	CDS	66484967	66485126	.	-	.	ID=cds-NP_808448.2;Parent=rna-NM_177780.3;Dbxref=CCDS:CCDS36963.1,GeneID:68813,GenBank:NP_808448.2,MGI:MGI:2652871;Name=NP_808448.2;gbkey=CDS;gene=Dock5;product=dedicator of cytokinesis protein 5;protein_id=NP_808448.2;tag=RefSeq Select;extra_copy_number=0
CM058254.1	Liftoff	CDS	66487773	66487858	.	-	.	ID=cds-NP_808448.2;Parent=rna-NM_177780.3;Dbxref=CCDS:CCDS36963.1,GeneID:68813,GenBank:NP_808448.2,MGI:MGI:2652871;Name=NP_808448.2;gbkey=CDS;gene=Dock5;product=dedicator of cytokinesis protein 5;protein_id=NP_808448.2;tag=RefSeq Select;extra_copy_number=0
CM058254.1	Liftoff	CDS	66489246	66489400	.	-	.	ID=cds-NP_808448.2;Parent=rna-NM_177780.3;Dbxref=CCDS:CCDS36963.1,GeneID:68813,GenBank:NP_808448.2,MGI:MGI:2652871;Name=NP_808448.2;gbkey=CDS;gene=Dock5;product=dedicator of cytokinesis protein 5;protein_id=NP_808448.2;tag=RefSeq Select;extra_copy_number=0
CM058254.1	Liftoff	CDS	66489798	66489856	.	-	.	ID=cds-NP_808448.2;Parent=rna-NM_177780.3;Dbxref=CCDS:CCDS36963.1,GeneID:68813,GenBank:NP_808448.2,MGI:MGI:2652871;Name=NP_808448.2;gbkey=CDS;gene=Dock5;product=dedicator of cytokinesis protein 5;protein_id=NP_808448.2;tag=RefSeq Select;extra_copy_number=0
CM058254.1	Liftoff	CDS	66493193	66493293	.	-	.	ID=cds-NP_808448.2;Parent=rna-NM_177780.3;Dbxref=CCDS:CCDS36963.1,GeneID:68813,GenBank:NP_808448.2,MGI:MGI:2652871;Name=NP_808448.2;gbkey=CDS;gene=Dock5;product=dedicator of cytokinesis protein 5;protein_id=NP_808448.2;tag=RefSeq Select;extra_copy_number=0
CM058254.1	Liftoff	CDS	66495194	66495272	.	-	.	ID=cds-NP_808448.2;Parent=rna-NM_177780.3;Dbxref=CCDS:CCDS36963.1,GeneID:68813,GenBank:NP_808448.2,MGI:MGI:2652871;Name=NP_808448.2;gbkey=CDS;gene=Dock5;product=dedicator of cytokinesis protein 5;protein_id=NP_808448.2;tag=RefSeq Select;extra_copy_number=0
CM058254.1	Liftoff	CDS	66496909	66497003	.	-	.	ID=cds-NP_808448.2;Parent=rna-NM_177780.3;Dbxref=CCDS:CCDS36963.1,GeneID:68813,GenBank:NP_808448.2,MGI:MGI:2652871;Name=NP_808448.2;gbkey=CDS;gene=Dock5;product=dedicator of cytokinesis protein 5;protein_id=NP_808448.2;tag=RefSeq Select;extra_copy_number=0
CM058254.1	Liftoff	CDS	66498943	66499041	.	-	.	ID=cds-NP_808448.2;Parent=rna-NM_177780.3;Dbxref=CCDS:CCDS36963.1,GeneID:68813,GenBank:NP_808448.2,MGI:MGI:2652871;Name=NP_808448.2;gbkey=CDS;gene=Dock5;product=dedicator of cytokinesis protein 5;protein_id=NP_808448.2;tag=RefSeq Select;extra_copy_number=0
CM058254.1	Liftoff	CDS	66503314	66503409	.	-	.	ID=cds-NP_808448.2;Parent=rna-NM_177780.3;Dbxref=CCDS:CCDS36963.1,GeneID:68813,GenBank:NP_808448.2,MGI:MGI:2652871;Name=NP_808448.2;gbkey=CDS;gene=Dock5;product=dedicator of cytokinesis protein 5;protein_id=NP_808448.2;tag=RefSeq Select;extra_copy_number=0
CM058254.1	Liftoff	CDS	66505954	66506090	.	-	.	ID=cds-NP_808448.2;Parent=rna-NM_177780.3;Dbxref=CCDS:CCDS36963.1,GeneID:68813,GenBank:NP_808448.2,MGI:MGI:2652871;Name=NP_808448.2;gbkey=CDS;gene=Dock5;product=dedicator of cytokinesis protein 5;protein_id=NP_808448.2;tag=RefSeq Select;extra_copy_number=0
CM058254.1	Liftoff	CDS	66508701	66508807	.	-	.	ID=cds-NP_808448.2;Parent=rna-NM_177780.3;Dbxref=CCDS:CCDS36963.1,GeneID:68813,GenBank:NP_808448.2,MGI:MGI:2652871;Name=NP_808448.2;gbkey=CDS;gene=Dock5;product=dedicator of cytokinesis protein 5;protein_id=NP_808448.2;tag=RefSeq Select;extra_copy_number=0
CM058254.1	Liftoff	CDS	66509394	66509464	.	-	.	ID=cds-NP_808448.2;Parent=rna-NM_177780.3;Dbxref=CCDS:CCDS36963.1,GeneID:68813,GenBank:NP_808448.2,MGI:MGI:2652871;Name=NP_808448.2;gbkey=CDS;gene=Dock5;product=dedicator of cytokinesis protein 5;protein_id=NP_808448.2;tag=RefSeq Select;extra_copy_number=0
CM058254.1	Liftoff	CDS	66510233	66510344	.	-	.	ID=cds-NP_808448.2;Parent=rna-NM_177780.3;Dbxref=CCDS:CCDS36963.1,GeneID:68813,GenBank:NP_808448.2,MGI:MGI:2652871;Name=NP_808448.2;gbkey=CDS;gene=Dock5;product=dedicator of cytokinesis protein 5;protein_id=NP_808448.2;tag=RefSeq Select;extra_copy_number=0
CM058254.1	Liftoff	CDS	66511976	66512110	.	-	.	ID=cds-NP_808448.2;Parent=rna-NM_177780.3;Dbxref=CCDS:CCDS36963.1,GeneID:68813,GenBank:NP_808448.2,MGI:MGI:2652871;Name=NP_808448.2;gbkey=CDS;gene=Dock5;product=dedicator of cytokinesis protein 5;protein_id=NP_808448.2;tag=RefSeq Select;extra_copy_number=0
CM058254.1	Liftoff	CDS	66515115	66515215	.	-	.	ID=cds-NP_808448.2;Parent=rna-NM_177780.3;Dbxref=CCDS:CCDS36963.1,GeneID:68813,GenBank:NP_808448.2,MGI:MGI:2652871;Name=NP_808448.2;gbkey=CDS;gene=Dock5;product=dedicator of cytokinesis protein 5;protein_id=NP_808448.2;tag=RefSeq Select;extra_copy_number=0
CM058254.1	Liftoff	CDS	66516901	66516990	.	-	.	ID=cds-NP_808448.2;Parent=rna-NM_177780.3;Dbxref=CCDS:CCDS36963.1,GeneID:68813,GenBank:NP_808448.2,MGI:MGI:2652871;Name=NP_808448.2;gbkey=CDS;gene=Dock5;product=dedicator of cytokinesis protein 5;protein_id=NP_808448.2;tag=RefSeq Select;extra_copy_number=0
CM058254.1	Liftoff	CDS	66517249	66517346	.	-	.	ID=cds-NP_808448.2;Parent=rna-NM_177780.3;Dbxref=CCDS:CCDS36963.1,GeneID:68813,GenBank:NP_808448.2,MGI:MGI:2652871;Name=NP_808448.2;gbkey=CDS;gene=Dock5;product=dedicator of cytokinesis protein 5;protein_id=NP_808448.2;tag=RefSeq Select;extra_copy_number=0
CM058254.1	Liftoff	CDS	66520486	66520669	.	-	.	ID=cds-NP_808448.2;Parent=rna-NM_177780.3;Dbxref=CCDS:CCDS36963.1,GeneID:68813,GenBank:NP_808448.2,MGI:MGI:2652871;Name=NP_808448.2;gbkey=CDS;gene=Dock5;product=dedicator of cytokinesis protein 5;protein_id=NP_808448.2;tag=RefSeq Select;extra_copy_number=0
CM058254.1	Liftoff	CDS	66521660	66521763	.	-	.	ID=cds-NP_808448.2;Parent=rna-NM_177780.3;Dbxref=CCDS:CCDS36963.1,GeneID:68813,GenBank:NP_808448.2,MGI:MGI:2652871;Name=NP_808448.2;gbkey=CDS;gene=Dock5;product=dedicator of cytokinesis protein 5;protein_id=NP_808448.2;tag=RefSeq Select;extra_copy_number=0
CM058254.1	Liftoff	CDS	66522614	66522686	.	-	.	ID=cds-NP_808448.2;Parent=rna-NM_177780.3;Dbxref=CCDS:CCDS36963.1,GeneID:68813,GenBank:NP_808448.2,MGI:MGI:2652871;Name=NP_808448.2;gbkey=CDS;gene=Dock5;product=dedicator of cytokinesis protein 5;protein_id=NP_808448.2;tag=RefSeq Select;extra_copy_number=0
CM058254.1	Liftoff	CDS	66524292	66524390	.	-	.	ID=cds-NP_808448.2;Parent=rna-NM_177780.3;Dbxref=CCDS:CCDS36963.1,GeneID:68813,GenBank:NP_808448.2,MGI:MGI:2652871;Name=NP_808448.2;gbkey=CDS;gene=Dock5;product=dedicator of cytokinesis protein 5;protein_id=NP_808448.2;tag=RefSeq Select;extra_copy_number=0
CM058254.1	Liftoff	CDS	66525519	66525643	.	-	.	ID=cds-NP_808448.2;Parent=rna-NM_177780.3;Dbxref=CCDS:CCDS36963.1,GeneID:68813,GenBank:NP_808448.2,MGI:MGI:2652871;Name=NP_808448.2;gbkey=CDS;gene=Dock5;product=dedicator of cytokinesis protein 5;protein_id=NP_808448.2;tag=RefSeq Select;extra_copy_number=0
CM058254.1	Liftoff	CDS	66527573	66527698	.	-	.	ID=cds-NP_808448.2;Parent=rna-NM_177780.3;Dbxref=CCDS:CCDS36963.1,GeneID:68813,GenBank:NP_808448.2,MGI:MGI:2652871;Name=NP_808448.2;gbkey=CDS;gene=Dock5;product=dedicator of cytokinesis protein 5;protein_id=NP_808448.2;tag=RefSeq Select;extra_copy_number=0
CM058254.1	Liftoff	CDS	66531334	66531476	.	-	.	ID=cds-NP_808448.2;Parent=rna-NM_177780.3;Dbxref=CCDS:CCDS36963.1,GeneID:68813,GenBank:NP_808448.2,MGI:MGI:2652871;Name=NP_808448.2;gbkey=CDS;gene=Dock5;product=dedicator of cytokinesis protein 5;protein_id=NP_808448.2;tag=RefSeq Select;extra_copy_number=0
CM058254.1	Liftoff	CDS	66535191	66535263	.	-	.	ID=cds-NP_808448.2;Parent=rna-NM_177780.3;Dbxref=CCDS:CCDS36963.1,GeneID:68813,GenBank:NP_808448.2,MGI:MGI:2652871;Name=NP_808448.2;gbkey=CDS;gene=Dock5;product=dedicator of cytokinesis protein 5;protein_id=NP_808448.2;tag=RefSeq Select;extra_copy_number=0
CM058254.1	Liftoff	CDS	66539289	66539418	.	-	.	ID=cds-NP_808448.2;Parent=rna-NM_177780.3;Dbxref=CCDS:CCDS36963.1,GeneID:68813,GenBank:NP_808448.2,MGI:MGI:2652871;Name=NP_808448.2;gbkey=CDS;gene=Dock5;product=dedicator of cytokinesis protein 5;protein_id=NP_808448.2;tag=RefSeq Select;extra_copy_number=0
CM058254.1	Liftoff	CDS	66542524	66542605	.	-	.	ID=cds-NP_808448.2;Parent=rna-NM_177780.3;Dbxref=CCDS:CCDS36963.1,GeneID:68813,GenBank:NP_808448.2,MGI:MGI:2652871;Name=NP_808448.2;gbkey=CDS;gene=Dock5;product=dedicator of cytokinesis protein 5;protein_id=NP_808448.2;tag=RefSeq Select;extra_copy_number=0
CM058254.1	Liftoff	CDS	66543987	66544144	.	-	.	ID=cds-NP_808448.2;Parent=rna-NM_177780.3;Dbxref=CCDS:CCDS36963.1,GeneID:68813,GenBank:NP_808448.2,MGI:MGI:2652871;Name=NP_808448.2;gbkey=CDS;gene=Dock5;product=dedicator of cytokinesis protein 5;protein_id=NP_808448.2;tag=RefSeq Select;extra_copy_number=0
CM058254.1	Liftoff	CDS	66545742	66545877	.	-	.	ID=cds-NP_808448.2;Parent=rna-NM_177780.3;Dbxref=CCDS:CCDS36963.1,GeneID:68813,GenBank:NP_808448.2,MGI:MGI:2652871;Name=NP_808448.2;gbkey=CDS;gene=Dock5;product=dedicator of cytokinesis protein 5;protein_id=NP_808448.2;tag=RefSeq Select;extra_copy_number=0
CM058254.1	Liftoff	CDS	66548966	66549114	.	-	.	ID=cds-NP_808448.2;Parent=rna-NM_177780.3;Dbxref=CCDS:CCDS36963.1,GeneID:68813,GenBank:NP_808448.2,MGI:MGI:2652871;Name=NP_808448.2;gbkey=CDS;gene=Dock5;product=dedicator of cytokinesis protein 5;protein_id=NP_808448.2;tag=RefSeq Select;extra_copy_number=0
CM058254.1	Liftoff	CDS	66560880	66560976	.	-	.	ID=cds-NP_808448.2;Parent=rna-NM_177780.3;Dbxref=CCDS:CCDS36963.1,GeneID:68813,GenBank:NP_808448.2,MGI:MGI:2652871;Name=NP_808448.2;gbkey=CDS;gene=Dock5;product=dedicator of cytokinesis protein 5;protein_id=NP_808448.2;tag=RefSeq Select;extra_copy_number=0
CM058254.1	Liftoff	CDS	66562876	66562931	.	-	.	ID=cds-NP_808448.2;Parent=rna-NM_177780.3;Dbxref=CCDS:CCDS36963.1,GeneID:68813,GenBank:NP_808448.2,MGI:MGI:2652871;Name=NP_808448.2;gbkey=CDS;gene=Dock5;product=dedicator of cytokinesis protein 5;protein_id=NP_808448.2;tag=RefSeq Select;extra_copy_number=0
CM058254.1	Liftoff	CDS	66569009	66569049	.	-	.	ID=cds-NP_808448.2;Parent=rna-NM_177780.3;Dbxref=CCDS:CCDS36963.1,GeneID:68813,GenBank:NP_808448.2,MGI:MGI:2652871;Name=NP_808448.2;gbkey=CDS;gene=Dock5;product=dedicator of cytokinesis protein 5;protein_id=NP_808448.2;tag=RefSeq Select;extra_copy_number=0
CM058254.1	Liftoff	CDS	66584180	66584263	.	-	.	ID=cds-NP_808448.2;Parent=rna-NM_177780.3;Dbxref=CCDS:CCDS36963.1,GeneID:68813,GenBank:NP_808448.2,MGI:MGI:2652871;Name=NP_808448.2;gbkey=CDS;gene=Dock5;product=dedicator of cytokinesis protein 5;protein_id=NP_808448.2;tag=RefSeq Select;extra_copy_number=0
CM058254.1	Liftoff	CDS	66636276	66636318	.	-	.	ID=cds-NP_808448.2;Parent=rna-NM_177780.3;Dbxref=CCDS:CCDS36963.1,GeneID:68813,GenBank:NP_808448.2,MGI:MGI:2652871;Name=NP_808448.2;gbkey=CDS;gene=Dock5;product=dedicator of cytokinesis protein 5;protein_id=NP_808448.2;tag=RefSeq Select;extra_copy_number=0
CM058254.1	Liftoff	mRNA	66454902	66598941	.	-	.	ID=rna-XM_011245170.3;Parent=gene-Dock5;Dbxref=GeneID:68813,GenBank:XM_011245170.3,MGI:MGI:2652871;Name=XM_011245170.3;gbkey=mRNA;gene=Dock5;model_evidence=Supporting evidence includes similarity to: 4 mRNAs%2C 36 ESTs%2C 8 Proteins%2C 158 long SRA reads%2C and 100%25 coverage of the annotated genomic feature by RNAseq alignments%2C including 1 sample with support for all annotated introns;product=dedicator of cytokinesis 5%2C transcript variant X1;transcript_id=XM_011245170.3;matches_ref_protein=True;valid_ORF=True;extra_copy_number=0
CM058254.1	Liftoff	exon	66454902	66459495	.	-	.	ID=exon-XM_011245170.3-52;Parent=rna-XM_011245170.3;Dbxref=GeneID:68813,GenBank:XM_011245170.3,MGI:MGI:2652871;gbkey=mRNA;gene=Dock5;product=dedicator of cytokinesis 5%2C transcript variant X1;transcript_id=XM_011245170.3;extra_copy_number=0
CM058254.1	Liftoff	exon	66460081	66460181	.	-	.	ID=exon-XM_011245170.3-51;Parent=rna-XM_011245170.3;Dbxref=GeneID:68813,GenBank:XM_011245170.3,MGI:MGI:2652871;gbkey=mRNA;gene=Dock5;product=dedicator of cytokinesis 5%2C transcript variant X1;transcript_id=XM_011245170.3;extra_copy_number=0
CM058254.1	Liftoff	exon	66460910	66461048	.	-	.	ID=exon-XM_011245170.3-50;Parent=rna-XM_011245170.3;Dbxref=GeneID:68813,GenBank:XM_011245170.3,MGI:MGI:2652871;gbkey=mRNA;gene=Dock5;product=dedicator of cytokinesis 5%2C transcript variant X1;transcript_id=XM_011245170.3;extra_copy_number=0
CM058254.1	Liftoff	exon	66462004	66462172	.	-	.	ID=exon-XM_011245170.3-49;Parent=rna-XM_011245170.3;Dbxref=GeneID:68813,GenBank:XM_011245170.3,MGI:MGI:2652871;gbkey=mRNA;gene=Dock5;product=dedicator of cytokinesis 5%2C transcript variant X1;transcript_id=XM_011245170.3;extra_copy_number=0
CM058254.1	Liftoff	exon	66466133	66466299	.	-	.	ID=exon-XM_011245170.3-48;Parent=rna-XM_011245170.3;Dbxref=GeneID:68813,GenBank:XM_011245170.3,MGI:MGI:2652871;gbkey=mRNA;gene=Dock5;product=dedicator of cytokinesis 5%2C transcript variant X1;transcript_id=XM_011245170.3;extra_copy_number=0
CM058254.1	Liftoff	exon	66467567	66467704	.	-	.	ID=exon-XM_011245170.3-47;Parent=rna-XM_011245170.3;Dbxref=GeneID:68813,GenBank:XM_011245170.3,MGI:MGI:2652871;gbkey=mRNA;gene=Dock5;product=dedicator of cytokinesis 5%2C transcript variant X1;transcript_id=XM_011245170.3;extra_copy_number=0
CM058254.1	Liftoff	exon	66468830	66468913	.	-	.	ID=exon-XM_011245170.3-46;Parent=rna-XM_011245170.3;Dbxref=GeneID:68813,GenBank:XM_011245170.3,MGI:MGI:2652871;gbkey=mRNA;gene=Dock5;product=dedicator of cytokinesis 5%2C transcript variant X1;transcript_id=XM_011245170.3;extra_copy_number=0
CM058254.1	Liftoff	exon	66470226	66470402	.	-	.	ID=exon-XM_011245170.3-45;Parent=rna-XM_011245170.3;Dbxref=GeneID:68813,GenBank:XM_011245170.3,MGI:MGI:2652871;gbkey=mRNA;gene=Dock5;product=dedicator of cytokinesis 5%2C transcript variant X1;transcript_id=XM_011245170.3;extra_copy_number=0
CM058254.1	Liftoff	exon	66473205	66473291	.	-	.	ID=exon-XM_011245170.3-44;Parent=rna-XM_011245170.3;Dbxref=GeneID:68813,GenBank:XM_011245170.3,MGI:MGI:2652871;gbkey=mRNA;gene=Dock5;product=dedicator of cytokinesis 5%2C transcript variant X1;transcript_id=XM_011245170.3;extra_copy_number=0
CM058254.1	Liftoff	exon	66473981	66474065	.	-	.	ID=exon-XM_011245170.3-43;Parent=rna-XM_011245170.3;Dbxref=GeneID:68813,GenBank:XM_011245170.3,MGI:MGI:2652871;gbkey=mRNA;gene=Dock5;product=dedicator of cytokinesis 5%2C transcript variant X1;transcript_id=XM_011245170.3;extra_copy_number=0
CM058254.1	Liftoff	exon	66474662	66474743	.	-	.	ID=exon-XM_011245170.3-42;Parent=rna-XM_011245170.3;Dbxref=GeneID:68813,GenBank:XM_011245170.3,MGI:MGI:2652871;gbkey=mRNA;gene=Dock5;product=dedicator of cytokinesis 5%2C transcript variant X1;transcript_id=XM_011245170.3;extra_copy_number=0
CM058254.1	Liftoff	exon	66476025	66476166	.	-	.	ID=exon-XM_011245170.3-41;Parent=rna-XM_011245170.3;Dbxref=GeneID:68813,GenBank:XM_011245170.3,MGI:MGI:2652871;gbkey=mRNA;gene=Dock5;product=dedicator of cytokinesis 5%2C transcript variant X1;transcript_id=XM_011245170.3;extra_copy_number=0
CM058254.1	Liftoff	exon	66477466	66477570	.	-	.	ID=exon-XM_011245170.3-40;Parent=rna-XM_011245170.3;Dbxref=GeneID:68813,GenBank:XM_011245170.3,MGI:MGI:2652871;gbkey=mRNA;gene=Dock5;product=dedicator of cytokinesis 5%2C transcript variant X1;transcript_id=XM_011245170.3;extra_copy_number=0
CM058254.1	Liftoff	exon	66479219	66479308	.	-	.	ID=exon-XM_011245170.3-39;Parent=rna-XM_011245170.3;Dbxref=GeneID:68813,GenBank:XM_011245170.3,MGI:MGI:2652871;gbkey=mRNA;gene=Dock5;product=dedicator of cytokinesis 5%2C transcript variant X1;transcript_id=XM_011245170.3;extra_copy_number=0
CM058254.1	Liftoff	exon	66480546	66480665	.	-	.	ID=exon-XM_011245170.3-38;Parent=rna-XM_011245170.3;Dbxref=GeneID:68813,GenBank:XM_011245170.3,MGI:MGI:2652871;gbkey=mRNA;gene=Dock5;product=dedicator of cytokinesis 5%2C transcript variant X1;transcript_id=XM_011245170.3;extra_copy_number=0
CM058254.1	Liftoff	exon	66483252	66483342	.	-	.	ID=exon-XM_011245170.3-37;Parent=rna-XM_011245170.3;Dbxref=GeneID:68813,GenBank:XM_011245170.3,MGI:MGI:2652871;gbkey=mRNA;gene=Dock5;product=dedicator of cytokinesis 5%2C transcript variant X1;transcript_id=XM_011245170.3;extra_copy_number=0
CM058254.1	Liftoff	exon	66483973	66484013	.	-	.	ID=exon-XM_011245170.3-36;Parent=rna-XM_011245170.3;Dbxref=GeneID:68813,GenBank:XM_011245170.3,MGI:MGI:2652871;gbkey=mRNA;gene=Dock5;product=dedicator of cytokinesis 5%2C transcript variant X1;transcript_id=XM_011245170.3;extra_copy_number=0
CM058254.1	Liftoff	exon	66484967	66485126	.	-	.	ID=exon-XM_011245170.3-35;Parent=rna-XM_011245170.3;Dbxref=GeneID:68813,GenBank:XM_011245170.3,MGI:MGI:2652871;gbkey=mRNA;gene=Dock5;product=dedicator of cytokinesis 5%2C transcript variant X1;transcript_id=XM_011245170.3;extra_copy_number=0
CM058254.1	Liftoff	exon	66487773	66487858	.	-	.	ID=exon-XM_011245170.3-34;Parent=rna-XM_011245170.3;Dbxref=GeneID:68813,GenBank:XM_011245170.3,MGI:MGI:2652871;gbkey=mRNA;gene=Dock5;product=dedicator of cytokinesis 5%2C transcript variant X1;transcript_id=XM_011245170.3;extra_copy_number=0
CM058254.1	Liftoff	exon	66489246	66489400	.	-	.	ID=exon-XM_011245170.3-33;Parent=rna-XM_011245170.3;Dbxref=GeneID:68813,GenBank:XM_011245170.3,MGI:MGI:2652871;gbkey=mRNA;gene=Dock5;product=dedicator of cytokinesis 5%2C transcript variant X1;transcript_id=XM_011245170.3;extra_copy_number=0
CM058254.1	Liftoff	exon	66489798	66489856	.	-	.	ID=exon-XM_011245170.3-32;Parent=rna-XM_011245170.3;Dbxref=GeneID:68813,GenBank:XM_011245170.3,MGI:MGI:2652871;gbkey=mRNA;gene=Dock5;product=dedicator of cytokinesis 5%2C transcript variant X1;transcript_id=XM_011245170.3;extra_copy_number=0
CM058254.1	Liftoff	exon	66493193	66493293	.	-	.	ID=exon-XM_011245170.3-31;Parent=rna-XM_011245170.3;Dbxref=GeneID:68813,GenBank:XM_011245170.3,MGI:MGI:2652871;gbkey=mRNA;gene=Dock5;product=dedicator of cytokinesis 5%2C transcript variant X1;transcript_id=XM_011245170.3;extra_copy_number=0
CM058254.1	Liftoff	exon	66495194	66495272	.	-	.	ID=exon-XM_011245170.3-30;Parent=rna-XM_011245170.3;Dbxref=GeneID:68813,GenBank:XM_011245170.3,MGI:MGI:2652871;gbkey=mRNA;gene=Dock5;product=dedicator of cytokinesis 5%2C transcript variant X1;transcript_id=XM_011245170.3;extra_copy_number=0
CM058254.1	Liftoff	exon	66496909	66497003	.	-	.	ID=exon-XM_011245170.3-29;Parent=rna-XM_011245170.3;Dbxref=GeneID:68813,GenBank:XM_011245170.3,MGI:MGI:2652871;gbkey=mRNA;gene=Dock5;product=dedicator of cytokinesis 5%2C transcript variant X1;transcript_id=XM_011245170.3;extra_copy_number=0
CM058254.1	Liftoff	exon	66498943	66499041	.	-	.	ID=exon-XM_011245170.3-28;Parent=rna-XM_011245170.3;Dbxref=GeneID:68813,GenBank:XM_011245170.3,MGI:MGI:2652871;gbkey=mRNA;gene=Dock5;product=dedicator of cytokinesis 5%2C transcript variant X1;transcript_id=XM_011245170.3;extra_copy_number=0
CM058254.1	Liftoff	exon	66503314	66503409	.	-	.	ID=exon-XM_011245170.3-27;Parent=rna-XM_011245170.3;Dbxref=GeneID:68813,GenBank:XM_011245170.3,MGI:MGI:2652871;gbkey=mRNA;gene=Dock5;product=dedicator of cytokinesis 5%2C transcript variant X1;transcript_id=XM_011245170.3;extra_copy_number=0
CM058254.1	Liftoff	exon	66505954	66506090	.	-	.	ID=exon-XM_011245170.3-26;Parent=rna-XM_011245170.3;Dbxref=GeneID:68813,GenBank:XM_011245170.3,MGI:MGI:2652871;gbkey=mRNA;gene=Dock5;product=dedicator of cytokinesis 5%2C transcript variant X1;transcript_id=XM_011245170.3;extra_copy_number=0
CM058254.1	Liftoff	exon	66508701	66508807	.	-	.	ID=exon-XM_011245170.3-25;Parent=rna-XM_011245170.3;Dbxref=GeneID:68813,GenBank:XM_011245170.3,MGI:MGI:2652871;gbkey=mRNA;gene=Dock5;product=dedicator of cytokinesis 5%2C transcript variant X1;transcript_id=XM_011245170.3;extra_copy_number=0
CM058254.1	Liftoff	exon	66509394	66509464	.	-	.	ID=exon-XM_011245170.3-24;Parent=rna-XM_011245170.3;Dbxref=GeneID:68813,GenBank:XM_011245170.3,MGI:MGI:2652871;gbkey=mRNA;gene=Dock5;product=dedicator of cytokinesis 5%2C transcript variant X1;transcript_id=XM_011245170.3;extra_copy_number=0
CM058254.1	Liftoff	exon	66510233	66510344	.	-	.	ID=exon-XM_011245170.3-23;Parent=rna-XM_011245170.3;Dbxref=GeneID:68813,GenBank:XM_011245170.3,MGI:MGI:2652871;gbkey=mRNA;gene=Dock5;product=dedicator of cytokinesis 5%2C transcript variant X1;transcript_id=XM_011245170.3;extra_copy_number=0
CM058254.1	Liftoff	exon	66511976	66512110	.	-	.	ID=exon-XM_011245170.3-22;Parent=rna-XM_011245170.3;Dbxref=GeneID:68813,GenBank:XM_011245170.3,MGI:MGI:2652871;gbkey=mRNA;gene=Dock5;product=dedicator of cytokinesis 5%2C transcript variant X1;transcript_id=XM_011245170.3;extra_copy_number=0
CM058254.1	Liftoff	exon	66515115	66515215	.	-	.	ID=exon-XM_011245170.3-21;Parent=rna-XM_011245170.3;Dbxref=GeneID:68813,GenBank:XM_011245170.3,MGI:MGI:2652871;gbkey=mRNA;gene=Dock5;product=dedicator of cytokinesis 5%2C transcript variant X1;transcript_id=XM_011245170.3;extra_copy_number=0
CM058254.1	Liftoff	exon	66516901	66516990	.	-	.	ID=exon-XM_011245170.3-20;Parent=rna-XM_011245170.3;Dbxref=GeneID:68813,GenBank:XM_011245170.3,MGI:MGI:2652871;gbkey=mRNA;gene=Dock5;product=dedicator of cytokinesis 5%2C transcript variant X1;transcript_id=XM_011245170.3;extra_copy_number=0
CM058254.1	Liftoff	exon	66517249	66517346	.	-	.	ID=exon-XM_011245170.3-19;Parent=rna-XM_011245170.3;Dbxref=GeneID:68813,GenBank:XM_011245170.3,MGI:MGI:2652871;gbkey=mRNA;gene=Dock5;product=dedicator of cytokinesis 5%2C transcript variant X1;transcript_id=XM_011245170.3;extra_copy_number=0
CM058254.1	Liftoff	exon	66520486	66520669	.	-	.	ID=exon-XM_011245170.3-18;Parent=rna-XM_011245170.3;Dbxref=GeneID:68813,GenBank:XM_011245170.3,MGI:MGI:2652871;gbkey=mRNA;gene=Dock5;product=dedicator of cytokinesis 5%2C transcript variant X1;transcript_id=XM_011245170.3;extra_copy_number=0
CM058254.1	Liftoff	exon	66521660	66521763	.	-	.	ID=exon-XM_011245170.3-17;Parent=rna-XM_011245170.3;Dbxref=GeneID:68813,GenBank:XM_011245170.3,MGI:MGI:2652871;gbkey=mRNA;gene=Dock5;product=dedicator of cytokinesis 5%2C transcript variant X1;transcript_id=XM_011245170.3;extra_copy_number=0
CM058254.1	Liftoff	exon	66522614	66522686	.	-	.	ID=exon-XM_011245170.3-16;Parent=rna-XM_011245170.3;Dbxref=GeneID:68813,GenBank:XM_011245170.3,MGI:MGI:2652871;gbkey=mRNA;gene=Dock5;product=dedicator of cytokinesis 5%2C transcript variant X1;transcript_id=XM_011245170.3;extra_copy_number=0
CM058254.1	Liftoff	exon	66524292	66524390	.	-	.	ID=exon-XM_011245170.3-15;Parent=rna-XM_011245170.3;Dbxref=GeneID:68813,GenBank:XM_011245170.3,MGI:MGI:2652871;gbkey=mRNA;gene=Dock5;product=dedicator of cytokinesis 5%2C transcript variant X1;transcript_id=XM_011245170.3;extra_copy_number=0
CM058254.1	Liftoff	exon	66525519	66525643	.	-	.	ID=exon-XM_011245170.3-14;Parent=rna-XM_011245170.3;Dbxref=GeneID:68813,GenBank:XM_011245170.3,MGI:MGI:2652871;gbkey=mRNA;gene=Dock5;product=dedicator of cytokinesis 5%2C transcript variant X1;transcript_id=XM_011245170.3;extra_copy_number=0
CM058254.1	Liftoff	exon	66527573	66527698	.	-	.	ID=exon-XM_011245170.3-13;Parent=rna-XM_011245170.3;Dbxref=GeneID:68813,GenBank:XM_011245170.3,MGI:MGI:2652871;gbkey=mRNA;gene=Dock5;product=dedicator of cytokinesis 5%2C transcript variant X1;transcript_id=XM_011245170.3;extra_copy_number=0
CM058254.1	Liftoff	exon	66531334	66531476	.	-	.	ID=exon-XM_011245170.3-12;Parent=rna-XM_011245170.3;Dbxref=GeneID:68813,GenBank:XM_011245170.3,MGI:MGI:2652871;gbkey=mRNA;gene=Dock5;product=dedicator of cytokinesis 5%2C transcript variant X1;transcript_id=XM_011245170.3;extra_copy_number=0
CM058254.1	Liftoff	exon	66535191	66535263	.	-	.	ID=exon-XM_011245170.3-11;Parent=rna-XM_011245170.3;Dbxref=GeneID:68813,GenBank:XM_011245170.3,MGI:MGI:2652871;gbkey=mRNA;gene=Dock5;product=dedicator of cytokinesis 5%2C transcript variant X1;transcript_id=XM_011245170.3;extra_copy_number=0
CM058254.1	Liftoff	exon	66539289	66539418	.	-	.	ID=exon-XM_011245170.3-10;Parent=rna-XM_011245170.3;Dbxref=GeneID:68813,GenBank:XM_011245170.3,MGI:MGI:2652871;gbkey=mRNA;gene=Dock5;product=dedicator of cytokinesis 5%2C transcript variant X1;transcript_id=XM_011245170.3;extra_copy_number=0
CM058254.1	Liftoff	exon	66542524	66542605	.	-	.	ID=exon-XM_011245170.3-9;Parent=rna-XM_011245170.3;Dbxref=GeneID:68813,GenBank:XM_011245170.3,MGI:MGI:2652871;gbkey=mRNA;gene=Dock5;product=dedicator of cytokinesis 5%2C transcript variant X1;transcript_id=XM_011245170.3;extra_copy_number=0
CM058254.1	Liftoff	exon	66543987	66544144	.	-	.	ID=exon-XM_011245170.3-8;Parent=rna-XM_011245170.3;Dbxref=GeneID:68813,GenBank:XM_011245170.3,MGI:MGI:2652871;gbkey=mRNA;gene=Dock5;product=dedicator of cytokinesis 5%2C transcript variant X1;transcript_id=XM_011245170.3;extra_copy_number=0
CM058254.1	Liftoff	exon	66545742	66545877	.	-	.	ID=exon-XM_011245170.3-7;Parent=rna-XM_011245170.3;Dbxref=GeneID:68813,GenBank:XM_011245170.3,MGI:MGI:2652871;gbkey=mRNA;gene=Dock5;product=dedicator of cytokinesis 5%2C transcript variant X1;transcript_id=XM_011245170.3;extra_copy_number=0
CM058254.1	Liftoff	exon	66548966	66549114	.	-	.	ID=exon-XM_011245170.3-6;Parent=rna-XM_011245170.3;Dbxref=GeneID:68813,GenBank:XM_011245170.3,MGI:MGI:2652871;gbkey=mRNA;gene=Dock5;product=dedicator of cytokinesis 5%2C transcript variant X1;transcript_id=XM_011245170.3;extra_copy_number=0
CM058254.1	Liftoff	exon	66560880	66560976	.	-	.	ID=exon-XM_011245170.3-5;Parent=rna-XM_011245170.3;Dbxref=GeneID:68813,GenBank:XM_011245170.3,MGI:MGI:2652871;gbkey=mRNA;gene=Dock5;product=dedicator of cytokinesis 5%2C transcript variant X1;transcript_id=XM_011245170.3;extra_copy_number=0
CM058254.1	Liftoff	exon	66562876	66562931	.	-	.	ID=exon-XM_011245170.3-4;Parent=rna-XM_011245170.3;Dbxref=GeneID:68813,GenBank:XM_011245170.3,MGI:MGI:2652871;gbkey=mRNA;gene=Dock5;product=dedicator of cytokinesis 5%2C transcript variant X1;transcript_id=XM_011245170.3;extra_copy_number=0
CM058254.1	Liftoff	exon	66569009	66569049	.	-	.	ID=exon-XM_011245170.3-3;Parent=rna-XM_011245170.3;Dbxref=GeneID:68813,GenBank:XM_011245170.3,MGI:MGI:2652871;gbkey=mRNA;gene=Dock5;product=dedicator of cytokinesis 5%2C transcript variant X1;transcript_id=XM_011245170.3;extra_copy_number=0
CM058254.1	Liftoff	exon	66584180	66584263	.	-	.	ID=exon-XM_011245170.3-2;Parent=rna-XM_011245170.3;Dbxref=GeneID:68813,GenBank:XM_011245170.3,MGI:MGI:2652871;gbkey=mRNA;gene=Dock5;product=dedicator of cytokinesis 5%2C transcript variant X1;transcript_id=XM_011245170.3;extra_copy_number=0
CM058254.1	Liftoff	exon	66598883	66598941	.	-	.	ID=exon-XM_011245170.3-1;Parent=rna-XM_011245170.3;Dbxref=GeneID:68813,GenBank:XM_011245170.3,MGI:MGI:2652871;gbkey=mRNA;gene=Dock5;product=dedicator of cytokinesis 5%2C transcript variant X1;transcript_id=XM_011245170.3;extra_copy_number=0
CM058254.1	Liftoff	CDS	66459391	66459495	.	-	.	ID=cds-XP_011243472.1;Parent=rna-XM_011245170.3;Dbxref=GeneID:68813,GenBank:XP_011243472.1,MGI:MGI:2652871;Name=XP_011243472.1;gbkey=CDS;gene=Dock5;product=dedicator of cytokinesis protein 5 isoform X1;protein_id=XP_011243472.1;extra_copy_number=0
CM058254.1	Liftoff	CDS	66460081	66460181	.	-	.	ID=cds-XP_011243472.1;Parent=rna-XM_011245170.3;Dbxref=GeneID:68813,GenBank:XP_011243472.1,MGI:MGI:2652871;Name=XP_011243472.1;gbkey=CDS;gene=Dock5;product=dedicator of cytokinesis protein 5 isoform X1;protein_id=XP_011243472.1;extra_copy_number=0
CM058254.1	Liftoff	CDS	66460910	66461048	.	-	.	ID=cds-XP_011243472.1;Parent=rna-XM_011245170.3;Dbxref=GeneID:68813,GenBank:XP_011243472.1,MGI:MGI:2652871;Name=XP_011243472.1;gbkey=CDS;gene=Dock5;product=dedicator of cytokinesis protein 5 isoform X1;protein_id=XP_011243472.1;extra_copy_number=0
CM058254.1	Liftoff	CDS	66462004	66462172	.	-	.	ID=cds-XP_011243472.1;Parent=rna-XM_011245170.3;Dbxref=GeneID:68813,GenBank:XP_011243472.1,MGI:MGI:2652871;Name=XP_011243472.1;gbkey=CDS;gene=Dock5;product=dedicator of cytokinesis protein 5 isoform X1;protein_id=XP_011243472.1;extra_copy_number=0
CM058254.1	Liftoff	CDS	66466133	66466299	.	-	.	ID=cds-XP_011243472.1;Parent=rna-XM_011245170.3;Dbxref=GeneID:68813,GenBank:XP_011243472.1,MGI:MGI:2652871;Name=XP_011243472.1;gbkey=CDS;gene=Dock5;product=dedicator of cytokinesis protein 5 isoform X1;protein_id=XP_011243472.1;extra_copy_number=0
CM058254.1	Liftoff	CDS	66467567	66467704	.	-	.	ID=cds-XP_011243472.1;Parent=rna-XM_011245170.3;Dbxref=GeneID:68813,GenBank:XP_011243472.1,MGI:MGI:2652871;Name=XP_011243472.1;gbkey=CDS;gene=Dock5;product=dedicator of cytokinesis protein 5 isoform X1;protein_id=XP_011243472.1;extra_copy_number=0
CM058254.1	Liftoff	CDS	66468830	66468913	.	-	.	ID=cds-XP_011243472.1;Parent=rna-XM_011245170.3;Dbxref=GeneID:68813,GenBank:XP_011243472.1,MGI:MGI:2652871;Name=XP_011243472.1;gbkey=CDS;gene=Dock5;product=dedicator of cytokinesis protein 5 isoform X1;protein_id=XP_011243472.1;extra_copy_number=0
CM058254.1	Liftoff	CDS	66470226	66470402	.	-	.	ID=cds-XP_011243472.1;Parent=rna-XM_011245170.3;Dbxref=GeneID:68813,GenBank:XP_011243472.1,MGI:MGI:2652871;Name=XP_011243472.1;gbkey=CDS;gene=Dock5;product=dedicator of cytokinesis protein 5 isoform X1;protein_id=XP_011243472.1;extra_copy_number=0
CM058254.1	Liftoff	CDS	66473205	66473291	.	-	.	ID=cds-XP_011243472.1;Parent=rna-XM_011245170.3;Dbxref=GeneID:68813,GenBank:XP_011243472.1,MGI:MGI:2652871;Name=XP_011243472.1;gbkey=CDS;gene=Dock5;product=dedicator of cytokinesis protein 5 isoform X1;protein_id=XP_011243472.1;extra_copy_number=0
CM058254.1	Liftoff	CDS	66473981	66474065	.	-	.	ID=cds-XP_011243472.1;Parent=rna-XM_011245170.3;Dbxref=GeneID:68813,GenBank:XP_011243472.1,MGI:MGI:2652871;Name=XP_011243472.1;gbkey=CDS;gene=Dock5;product=dedicator of cytokinesis protein 5 isoform X1;protein_id=XP_011243472.1;extra_copy_number=0
CM058254.1	Liftoff	CDS	66474662	66474743	.	-	.	ID=cds-XP_011243472.1;Parent=rna-XM_011245170.3;Dbxref=GeneID:68813,GenBank:XP_011243472.1,MGI:MGI:2652871;Name=XP_011243472.1;gbkey=CDS;gene=Dock5;product=dedicator of cytokinesis protein 5 isoform X1;protein_id=XP_011243472.1;extra_copy_number=0
CM058254.1	Liftoff	CDS	66476025	66476166	.	-	.	ID=cds-XP_011243472.1;Parent=rna-XM_011245170.3;Dbxref=GeneID:68813,GenBank:XP_011243472.1,MGI:MGI:2652871;Name=XP_011243472.1;gbkey=CDS;gene=Dock5;product=dedicator of cytokinesis protein 5 isoform X1;protein_id=XP_011243472.1;extra_copy_number=0
CM058254.1	Liftoff	CDS	66477466	66477570	.	-	.	ID=cds-XP_011243472.1;Parent=rna-XM_011245170.3;Dbxref=GeneID:68813,GenBank:XP_011243472.1,MGI:MGI:2652871;Name=XP_011243472.1;gbkey=CDS;gene=Dock5;product=dedicator of cytokinesis protein 5 isoform X1;protein_id=XP_011243472.1;extra_copy_number=0
CM058254.1	Liftoff	CDS	66479219	66479308	.	-	.	ID=cds-XP_011243472.1;Parent=rna-XM_011245170.3;Dbxref=GeneID:68813,GenBank:XP_011243472.1,MGI:MGI:2652871;Name=XP_011243472.1;gbkey=CDS;gene=Dock5;product=dedicator of cytokinesis protein 5 isoform X1;protein_id=XP_011243472.1;extra_copy_number=0
CM058254.1	Liftoff	CDS	66480546	66480665	.	-	.	ID=cds-XP_011243472.1;Parent=rna-XM_011245170.3;Dbxref=GeneID:68813,GenBank:XP_011243472.1,MGI:MGI:2652871;Name=XP_011243472.1;gbkey=CDS;gene=Dock5;product=dedicator of cytokinesis protein 5 isoform X1;protein_id=XP_011243472.1;extra_copy_number=0
CM058254.1	Liftoff	CDS	66483252	66483342	.	-	.	ID=cds-XP_011243472.1;Parent=rna-XM_011245170.3;Dbxref=GeneID:68813,GenBank:XP_011243472.1,MGI:MGI:2652871;Name=XP_011243472.1;gbkey=CDS;gene=Dock5;product=dedicator of cytokinesis protein 5 isoform X1;protein_id=XP_011243472.1;extra_copy_number=0
CM058254.1	Liftoff	CDS	66483973	66484013	.	-	.	ID=cds-XP_011243472.1;Parent=rna-XM_011245170.3;Dbxref=GeneID:68813,GenBank:XP_011243472.1,MGI:MGI:2652871;Name=XP_011243472.1;gbkey=CDS;gene=Dock5;product=dedicator of cytokinesis protein 5 isoform X1;protein_id=XP_011243472.1;extra_copy_number=0
CM058254.1	Liftoff	CDS	66484967	66485126	.	-	.	ID=cds-XP_011243472.1;Parent=rna-XM_011245170.3;Dbxref=GeneID:68813,GenBank:XP_011243472.1,MGI:MGI:2652871;Name=XP_011243472.1;gbkey=CDS;gene=Dock5;product=dedicator of cytokinesis protein 5 isoform X1;protein_id=XP_011243472.1;extra_copy_number=0
CM058254.1	Liftoff	CDS	66487773	66487858	.	-	.	ID=cds-XP_011243472.1;Parent=rna-XM_011245170.3;Dbxref=GeneID:68813,GenBank:XP_011243472.1,MGI:MGI:2652871;Name=XP_011243472.1;gbkey=CDS;gene=Dock5;product=dedicator of cytokinesis protein 5 isoform X1;protein_id=XP_011243472.1;extra_copy_number=0
CM058254.1	Liftoff	CDS	66489246	66489400	.	-	.	ID=cds-XP_011243472.1;Parent=rna-XM_011245170.3;Dbxref=GeneID:68813,GenBank:XP_011243472.1,MGI:MGI:2652871;Name=XP_011243472.1;gbkey=CDS;gene=Dock5;product=dedicator of cytokinesis protein 5 isoform X1;protein_id=XP_011243472.1;extra_copy_number=0
CM058254.1	Liftoff	CDS	66489798	66489856	.	-	.	ID=cds-XP_011243472.1;Parent=rna-XM_011245170.3;Dbxref=GeneID:68813,GenBank:XP_011243472.1,MGI:MGI:2652871;Name=XP_011243472.1;gbkey=CDS;gene=Dock5;product=dedicator of cytokinesis protein 5 isoform X1;protein_id=XP_011243472.1;extra_copy_number=0
CM058254.1	Liftoff	CDS	66493193	66493293	.	-	.	ID=cds-XP_011243472.1;Parent=rna-XM_011245170.3;Dbxref=GeneID:68813,GenBank:XP_011243472.1,MGI:MGI:2652871;Name=XP_011243472.1;gbkey=CDS;gene=Dock5;product=dedicator of cytokinesis protein 5 isoform X1;protein_id=XP_011243472.1;extra_copy_number=0
CM058254.1	Liftoff	CDS	66495194	66495272	.	-	.	ID=cds-XP_011243472.1;Parent=rna-XM_011245170.3;Dbxref=GeneID:68813,GenBank:XP_011243472.1,MGI:MGI:2652871;Name=XP_011243472.1;gbkey=CDS;gene=Dock5;product=dedicator of cytokinesis protein 5 isoform X1;protein_id=XP_011243472.1;extra_copy_number=0
CM058254.1	Liftoff	CDS	66496909	66497003	.	-	.	ID=cds-XP_011243472.1;Parent=rna-XM_011245170.3;Dbxref=GeneID:68813,GenBank:XP_011243472.1,MGI:MGI:2652871;Name=XP_011243472.1;gbkey=CDS;gene=Dock5;product=dedicator of cytokinesis protein 5 isoform X1;protein_id=XP_011243472.1;extra_copy_number=0
CM058254.1	Liftoff	CDS	66498943	66499041	.	-	.	ID=cds-XP_011243472.1;Parent=rna-XM_011245170.3;Dbxref=GeneID:68813,GenBank:XP_011243472.1,MGI:MGI:2652871;Name=XP_011243472.1;gbkey=CDS;gene=Dock5;product=dedicator of cytokinesis protein 5 isoform X1;protein_id=XP_011243472.1;extra_copy_number=0
CM058254.1	Liftoff	CDS	66503314	66503409	.	-	.	ID=cds-XP_011243472.1;Parent=rna-XM_011245170.3;Dbxref=GeneID:68813,GenBank:XP_011243472.1,MGI:MGI:2652871;Name=XP_011243472.1;gbkey=CDS;gene=Dock5;product=dedicator of cytokinesis protein 5 isoform X1;protein_id=XP_011243472.1;extra_copy_number=0
CM058254.1	Liftoff	CDS	66505954	66506090	.	-	.	ID=cds-XP_011243472.1;Parent=rna-XM_011245170.3;Dbxref=GeneID:68813,GenBank:XP_011243472.1,MGI:MGI:2652871;Name=XP_011243472.1;gbkey=CDS;gene=Dock5;product=dedicator of cytokinesis protein 5 isoform X1;protein_id=XP_011243472.1;extra_copy_number=0
CM058254.1	Liftoff	CDS	66508701	66508807	.	-	.	ID=cds-XP_011243472.1;Parent=rna-XM_011245170.3;Dbxref=GeneID:68813,GenBank:XP_011243472.1,MGI:MGI:2652871;Name=XP_011243472.1;gbkey=CDS;gene=Dock5;product=dedicator of cytokinesis protein 5 isoform X1;protein_id=XP_011243472.1;extra_copy_number=0
CM058254.1	Liftoff	CDS	66509394	66509464	.	-	.	ID=cds-XP_011243472.1;Parent=rna-XM_011245170.3;Dbxref=GeneID:68813,GenBank:XP_011243472.1,MGI:MGI:2652871;Name=XP_011243472.1;gbkey=CDS;gene=Dock5;product=dedicator of cytokinesis protein 5 isoform X1;protein_id=XP_011243472.1;extra_copy_number=0
CM058254.1	Liftoff	CDS	66510233	66510344	.	-	.	ID=cds-XP_011243472.1;Parent=rna-XM_011245170.3;Dbxref=GeneID:68813,GenBank:XP_011243472.1,MGI:MGI:2652871;Name=XP_011243472.1;gbkey=CDS;gene=Dock5;product=dedicator of cytokinesis protein 5 isoform X1;protein_id=XP_011243472.1;extra_copy_number=0
CM058254.1	Liftoff	CDS	66511976	66512110	.	-	.	ID=cds-XP_011243472.1;Parent=rna-XM_011245170.3;Dbxref=GeneID:68813,GenBank:XP_011243472.1,MGI:MGI:2652871;Name=XP_011243472.1;gbkey=CDS;gene=Dock5;product=dedicator of cytokinesis protein 5 isoform X1;protein_id=XP_011243472.1;extra_copy_number=0
CM058254.1	Liftoff	CDS	66515115	66515215	.	-	.	ID=cds-XP_011243472.1;Parent=rna-XM_011245170.3;Dbxref=GeneID:68813,GenBank:XP_011243472.1,MGI:MGI:2652871;Name=XP_011243472.1;gbkey=CDS;gene=Dock5;product=dedicator of cytokinesis protein 5 isoform X1;protein_id=XP_011243472.1;extra_copy_number=0
CM058254.1	Liftoff	CDS	66516901	66516990	.	-	.	ID=cds-XP_011243472.1;Parent=rna-XM_011245170.3;Dbxref=GeneID:68813,GenBank:XP_011243472.1,MGI:MGI:2652871;Name=XP_011243472.1;gbkey=CDS;gene=Dock5;product=dedicator of cytokinesis protein 5 isoform X1;protein_id=XP_011243472.1;extra_copy_number=0
CM058254.1	Liftoff	CDS	66517249	66517346	.	-	.	ID=cds-XP_011243472.1;Parent=rna-XM_011245170.3;Dbxref=GeneID:68813,GenBank:XP_011243472.1,MGI:MGI:2652871;Name=XP_011243472.1;gbkey=CDS;gene=Dock5;product=dedicator of cytokinesis protein 5 isoform X1;protein_id=XP_011243472.1;extra_copy_number=0
CM058254.1	Liftoff	CDS	66520486	66520669	.	-	.	ID=cds-XP_011243472.1;Parent=rna-XM_011245170.3;Dbxref=GeneID:68813,GenBank:XP_011243472.1,MGI:MGI:2652871;Name=XP_011243472.1;gbkey=CDS;gene=Dock5;product=dedicator of cytokinesis protein 5 isoform X1;protein_id=XP_011243472.1;extra_copy_number=0
CM058254.1	Liftoff	CDS	66521660	66521763	.	-	.	ID=cds-XP_011243472.1;Parent=rna-XM_011245170.3;Dbxref=GeneID:68813,GenBank:XP_011243472.1,MGI:MGI:2652871;Name=XP_011243472.1;gbkey=CDS;gene=Dock5;product=dedicator of cytokinesis protein 5 isoform X1;protein_id=XP_011243472.1;extra_copy_number=0
CM058254.1	Liftoff	CDS	66522614	66522686	.	-	.	ID=cds-XP_011243472.1;Parent=rna-XM_011245170.3;Dbxref=GeneID:68813,GenBank:XP_011243472.1,MGI:MGI:2652871;Name=XP_011243472.1;gbkey=CDS;gene=Dock5;product=dedicator of cytokinesis protein 5 isoform X1;protein_id=XP_011243472.1;extra_copy_number=0
CM058254.1	Liftoff	CDS	66524292	66524390	.	-	.	ID=cds-XP_011243472.1;Parent=rna-XM_011245170.3;Dbxref=GeneID:68813,GenBank:XP_011243472.1,MGI:MGI:2652871;Name=XP_011243472.1;gbkey=CDS;gene=Dock5;product=dedicator of cytokinesis protein 5 isoform X1;protein_id=XP_011243472.1;extra_copy_number=0
CM058254.1	Liftoff	CDS	66525519	66525643	.	-	.	ID=cds-XP_011243472.1;Parent=rna-XM_011245170.3;Dbxref=GeneID:68813,GenBank:XP_011243472.1,MGI:MGI:2652871;Name=XP_011243472.1;gbkey=CDS;gene=Dock5;product=dedicator of cytokinesis protein 5 isoform X1;protein_id=XP_011243472.1;extra_copy_number=0
CM058254.1	Liftoff	CDS	66527573	66527698	.	-	.	ID=cds-XP_011243472.1;Parent=rna-XM_011245170.3;Dbxref=GeneID:68813,GenBank:XP_011243472.1,MGI:MGI:2652871;Name=XP_011243472.1;gbkey=CDS;gene=Dock5;product=dedicator of cytokinesis protein 5 isoform X1;protein_id=XP_011243472.1;extra_copy_number=0
CM058254.1	Liftoff	CDS	66531334	66531476	.	-	.	ID=cds-XP_011243472.1;Parent=rna-XM_011245170.3;Dbxref=GeneID:68813,GenBank:XP_011243472.1,MGI:MGI:2652871;Name=XP_011243472.1;gbkey=CDS;gene=Dock5;product=dedicator of cytokinesis protein 5 isoform X1;protein_id=XP_011243472.1;extra_copy_number=0
CM058254.1	Liftoff	CDS	66535191	66535263	.	-	.	ID=cds-XP_011243472.1;Parent=rna-XM_011245170.3;Dbxref=GeneID:68813,GenBank:XP_011243472.1,MGI:MGI:2652871;Name=XP_011243472.1;gbkey=CDS;gene=Dock5;product=dedicator of cytokinesis protein 5 isoform X1;protein_id=XP_011243472.1;extra_copy_number=0
CM058254.1	Liftoff	CDS	66539289	66539418	.	-	.	ID=cds-XP_011243472.1;Parent=rna-XM_011245170.3;Dbxref=GeneID:68813,GenBank:XP_011243472.1,MGI:MGI:2652871;Name=XP_011243472.1;gbkey=CDS;gene=Dock5;product=dedicator of cytokinesis protein 5 isoform X1;protein_id=XP_011243472.1;extra_copy_number=0
CM058254.1	Liftoff	CDS	66542524	66542605	.	-	.	ID=cds-XP_011243472.1;Parent=rna-XM_011245170.3;Dbxref=GeneID:68813,GenBank:XP_011243472.1,MGI:MGI:2652871;Name=XP_011243472.1;gbkey=CDS;gene=Dock5;product=dedicator of cytokinesis protein 5 isoform X1;protein_id=XP_011243472.1;extra_copy_number=0
CM058254.1	Liftoff	CDS	66543987	66544144	.	-	.	ID=cds-XP_011243472.1;Parent=rna-XM_011245170.3;Dbxref=GeneID:68813,GenBank:XP_011243472.1,MGI:MGI:2652871;Name=XP_011243472.1;gbkey=CDS;gene=Dock5;product=dedicator of cytokinesis protein 5 isoform X1;protein_id=XP_011243472.1;extra_copy_number=0
CM058254.1	Liftoff	CDS	66545742	66545877	.	-	.	ID=cds-XP_011243472.1;Parent=rna-XM_011245170.3;Dbxref=GeneID:68813,GenBank:XP_011243472.1,MGI:MGI:2652871;Name=XP_011243472.1;gbkey=CDS;gene=Dock5;product=dedicator of cytokinesis protein 5 isoform X1;protein_id=XP_011243472.1;extra_copy_number=0
CM058254.1	Liftoff	CDS	66548966	66549114	.	-	.	ID=cds-XP_011243472.1;Parent=rna-XM_011245170.3;Dbxref=GeneID:68813,GenBank:XP_011243472.1,MGI:MGI:2652871;Name=XP_011243472.1;gbkey=CDS;gene=Dock5;product=dedicator of cytokinesis protein 5 isoform X1;protein_id=XP_011243472.1;extra_copy_number=0
CM058254.1	Liftoff	CDS	66560880	66560976	.	-	.	ID=cds-XP_011243472.1;Parent=rna-XM_011245170.3;Dbxref=GeneID:68813,GenBank:XP_011243472.1,MGI:MGI:2652871;Name=XP_011243472.1;gbkey=CDS;gene=Dock5;product=dedicator of cytokinesis protein 5 isoform X1;protein_id=XP_011243472.1;extra_copy_number=0
CM058254.1	Liftoff	CDS	66562876	66562931	.	-	.	ID=cds-XP_011243472.1;Parent=rna-XM_011245170.3;Dbxref=GeneID:68813,GenBank:XP_011243472.1,MGI:MGI:2652871;Name=XP_011243472.1;gbkey=CDS;gene=Dock5;product=dedicator of cytokinesis protein 5 isoform X1;protein_id=XP_011243472.1;extra_copy_number=0
CM058254.1	Liftoff	CDS	66569009	66569049	.	-	.	ID=cds-XP_011243472.1;Parent=rna-XM_011245170.3;Dbxref=GeneID:68813,GenBank:XP_011243472.1,MGI:MGI:2652871;Name=XP_011243472.1;gbkey=CDS;gene=Dock5;product=dedicator of cytokinesis protein 5 isoform X1;protein_id=XP_011243472.1;extra_copy_number=0
CM058254.1	Liftoff	CDS	66584180	66584263	.	-	.	ID=cds-XP_011243472.1;Parent=rna-XM_011245170.3;Dbxref=GeneID:68813,GenBank:XP_011243472.1,MGI:MGI:2652871;Name=XP_011243472.1;gbkey=CDS;gene=Dock5;product=dedicator of cytokinesis protein 5 isoform X1;protein_id=XP_011243472.1;extra_copy_number=0
CM058254.1	Liftoff	CDS	66598883	66598898	.	-	.	ID=cds-XP_011243472.1;Parent=rna-XM_011245170.3;Dbxref=GeneID:68813,GenBank:XP_011243472.1,MGI:MGI:2652871;Name=XP_011243472.1;gbkey=CDS;gene=Dock5;product=dedicator of cytokinesis protein 5 isoform X1;protein_id=XP_011243472.1;extra_copy_number=0
CM058254.1	Liftoff	gene	66562613	66562722	.	-	.	ID=gene-Mir6539;Dbxref=GeneID:102465310,MGI:MGI:5530846,miRBase:MI0022355;Name=Mir6539;description=microRNA 6539;gbkey=Gene;gene=Mir6539;gene_biotype=miRNA;gene_synonym=Gm27464,mir-6539,mmu-mir-6539;coverage=1.0;sequence_ID=1.0;extra_copy_number=0;copy_num_ID=gene-Mir6539_0
CM058254.1	Liftoff	primary_transcript	66562613	66562722	.	-	.	ID=rna-NR_105857.1;Parent=gene-Mir6539;Dbxref=GeneID:102465310,GenBank:NR_105857.1,MGI:MGI:5530846,miRBase:MI0022355;Name=NR_105857.1;gbkey=precursor_RNA;gene=Mir6539;product=microRNA 6539;transcript_id=NR_105857.1;extra_copy_number=0
CM058254.1	Liftoff	exon	66562613	66562722	.	-	.	ID=exon-NR_105857.1-1;Parent=rna-NR_105857.1;Dbxref=GeneID:102465310,GenBank:NR_105857.1,MGI:MGI:5530846,miRBase:MI0022355;gbkey=precursor_RNA;gene=Mir6539;product=microRNA 6539;transcript_id=NR_105857.1;extra_copy_number=0
CM058254.1	Liftoff	gene	66651157	66663827	.	+	.	ID=gene-Gm41188;Dbxref=GeneID:105245797,MGI:MGI:5624073;Name=Gm41188;description=predicted gene%2C 41188;gbkey=Gene;gene=Gm41188;gene_biotype=lncRNA;coverage=1.0;sequence_ID=1.0;extra_copy_number=0;copy_num_ID=gene-Gm41188_0
CM058254.1	Liftoff	lnc_RNA	66651157	66663827	.	+	.	ID=rna-XR_874750.3;Parent=gene-Gm41188;Dbxref=GeneID:105245797,GenBank:XR_874750.3,MGI:MGI:5624073;Name=XR_874750.3;gbkey=ncRNA;gene=Gm41188;model_evidence=Supporting evidence includes similarity to: 100%25 coverage of the annotated genomic feature by RNAseq alignments%2C including 1 sample with support for all annotated introns;product=predicted gene%2C 41188;transcript_id=XR_874750.3;extra_copy_number=0
CM058254.1	Liftoff	exon	66651157	66651247	.	+	.	ID=exon-XR_874750.3-1;Parent=rna-XR_874750.3;Dbxref=GeneID:105245797,GenBank:XR_874750.3,MGI:MGI:5624073;gbkey=ncRNA;gene=Gm41188;product=predicted gene%2C 41188;transcript_id=XR_874750.3;extra_copy_number=0
CM058254.1	Liftoff	exon	66654364	66654502	.	+	.	ID=exon-XR_874750.3-2;Parent=rna-XR_874750.3;Dbxref=GeneID:105245797,GenBank:XR_874750.3,MGI:MGI:5624073;gbkey=ncRNA;gene=Gm41188;product=predicted gene%2C 41188;transcript_id=XR_874750.3;extra_copy_number=0
CM058254.1	Liftoff	exon	66663501	66663827	.	+	.	ID=exon-XR_874750.3-3;Parent=rna-XR_874750.3;Dbxref=GeneID:105245797,GenBank:XR_874750.3,MGI:MGI:5624073;gbkey=ncRNA;gene=Gm41188;product=predicted gene%2C 41188;transcript_id=XR_874750.3;extra_copy_number=0
CM058254.1	Liftoff	gene	66737395	66738975	.	-	.	ID=gene-Gm41189;Dbxref=GeneID:105245798,MGI:MGI:5624074;Name=Gm41189;description=predicted gene%2C 41189;gbkey=Gene;gene=Gm41189;gene_biotype=lncRNA;coverage=1.0;sequence_ID=1.0;extra_copy_number=0;copy_num_ID=gene-Gm41189_0
CM058254.1	Liftoff	lnc_RNA	66737395	66738975	.	-	.	ID=rna-XR_874751.1;Parent=gene-Gm41189;Dbxref=GeneID:105245798,GenBank:XR_874751.1,MGI:MGI:5624074;Name=XR_874751.1;gbkey=ncRNA;gene=Gm41189;model_evidence=Supporting evidence includes similarity to: 100%25 coverage of the annotated genomic feature by RNAseq alignments%2C including 3 samples with support for all annotated introns;product=predicted gene%2C 41189;transcript_id=XR_874751.1;extra_copy_number=0
CM058254.1	Liftoff	exon	66737395	66737753	.	-	.	ID=exon-XR_874751.1-2;Parent=rna-XR_874751.1;Dbxref=GeneID:105245798,GenBank:XR_874751.1,MGI:MGI:5624074;gbkey=ncRNA;gene=Gm41189;product=predicted gene%2C 41189;transcript_id=XR_874751.1;extra_copy_number=0
CM058254.1	Liftoff	exon	66738357	66738975	.	-	.	ID=exon-XR_874751.1-1;Parent=rna-XR_874751.1;Dbxref=GeneID:105245798,GenBank:XR_874751.1,MGI:MGI:5624074;gbkey=ncRNA;gene=Gm41189;product=predicted gene%2C 41189;transcript_id=XR_874751.1;extra_copy_number=0
CM058254.1	Liftoff	gene	66741968	66749461	.	+	.	ID=gene-Gm52127;Dbxref=GeneID:115488331,MGI:MGI:6366160;Name=Gm52127;description=predicted gene%2C 52127;gbkey=Gene;gene=Gm52127;gene_biotype=lncRNA;coverage=1.0;sequence_ID=1.0;extra_copy_number=0;copy_num_ID=gene-Gm52127_0
CM058254.1	Liftoff	lnc_RNA	66741968	66749461	.	+	.	ID=rna-XR_003951163.1;Parent=gene-Gm52127;Dbxref=GeneID:115488331,GenBank:XR_003951163.1,MGI:MGI:6366160;Name=XR_003951163.1;gbkey=ncRNA;gene=Gm52127;model_evidence=Supporting evidence includes similarity to: 1 EST%2C 4 long SRA reads%2C and 83%25 coverage of the annotated genomic feature by RNAseq alignments%2C including 1 sample with support for all annotated introns;product=predicted gene%2C 52127%2C transcript variant X1;transcript_id=XR_003951163.1;extra_copy_number=0
CM058254.1	Liftoff	exon	66741968	66742871	.	+	.	ID=exon-XR_003951163.1-1;Parent=rna-XR_003951163.1;Dbxref=GeneID:115488331,GenBank:XR_003951163.1,MGI:MGI:6366160;gbkey=ncRNA;gene=Gm52127;product=predicted gene%2C 52127%2C transcript variant X1;transcript_id=XR_003951163.1;extra_copy_number=0
CM058254.1	Liftoff	exon	66746828	66747000	.	+	.	ID=exon-XR_003951163.1-2;Parent=rna-XR_003951163.1;Dbxref=GeneID:115488331,GenBank:XR_003951163.1,MGI:MGI:6366160;gbkey=ncRNA;gene=Gm52127;product=predicted gene%2C 52127%2C transcript variant X1;transcript_id=XR_003951163.1;extra_copy_number=0
CM058254.1	Liftoff	exon	66748682	66749461	.	+	.	ID=exon-XR_003951163.1-3;Parent=rna-XR_003951163.1;Dbxref=GeneID:115488331,GenBank:XR_003951163.1,MGI:MGI:6366160;gbkey=ncRNA;gene=Gm52127;product=predicted gene%2C 52127%2C transcript variant X1;transcript_id=XR_003951163.1;extra_copy_number=0
CM058254.1	Liftoff	lnc_RNA	66745782	66749461	.	+	.	ID=rna-XR_003951164.1;Parent=gene-Gm52127;Dbxref=GeneID:115488331,GenBank:XR_003951164.1,MGI:MGI:6366160;Name=XR_003951164.1;gbkey=ncRNA;gene=Gm52127;model_evidence=Supporting evidence includes similarity to: 5 long SRA reads%2C and 100%25 coverage of the annotated genomic feature by RNAseq alignments%2C including 2 samples with support for all annotated introns;product=predicted gene%2C 52127%2C transcript variant X2;transcript_id=XR_003951164.1;extra_copy_number=0
CM058254.1	Liftoff	exon	66745782	66745858	.	+	.	ID=exon-XR_003951164.1-1;Parent=rna-XR_003951164.1;Dbxref=GeneID:115488331,GenBank:XR_003951164.1,MGI:MGI:6366160;gbkey=ncRNA;gene=Gm52127;product=predicted gene%2C 52127%2C transcript variant X2;transcript_id=XR_003951164.1;extra_copy_number=0
CM058254.1	Liftoff	exon	66746828	66747000	.	+	.	ID=exon-XR_003951164.1-2;Parent=rna-XR_003951164.1;Dbxref=GeneID:115488331,GenBank:XR_003951164.1,MGI:MGI:6366160;gbkey=ncRNA;gene=Gm52127;product=predicted gene%2C 52127%2C transcript variant X2;transcript_id=XR_003951164.1;extra_copy_number=0
CM058254.1	Liftoff	exon	66748682	66749461	.	+	.	ID=exon-XR_003951164.1-3;Parent=rna-XR_003951164.1;Dbxref=GeneID:115488331,GenBank:XR_003951164.1,MGI:MGI:6366160;gbkey=ncRNA;gene=Gm52127;product=predicted gene%2C 52127%2C transcript variant X2;transcript_id=XR_003951164.1;extra_copy_number=0
CM058254.1	Liftoff	gene	66745407	66781773	.	-	.	ID=gene-Gm31107;Dbxref=GeneID:102633226,MGI:MGI:5590266;Name=Gm31107;description=predicted gene%2C 31107;gbkey=Gene;gene=Gm31107;gene_biotype=lncRNA;coverage=1.0;sequence_ID=0.999;extra_copy_number=0;copy_num_ID=gene-Gm31107_0
CM058254.1	Liftoff	lnc_RNA	66745407	66781773	.	-	.	ID=rna-XR_383533.5;Parent=gene-Gm31107;Dbxref=GeneID:102633226,GenBank:XR_383533.5,MGI:MGI:5590266;Name=XR_383533.5;gbkey=ncRNA;gene=Gm31107;model_evidence=Supporting evidence includes similarity to: 3 ESTs%2C 4 long SRA reads%2C and 100%25 coverage of the annotated genomic feature by RNAseq alignments%2C including 6 samples with support for all annotated introns;product=predicted gene%2C 31107%2C transcript variant X2;transcript_id=XR_383533.5;extra_copy_number=0
CM058254.1	Liftoff	exon	66745407	66747702	.	-	.	ID=exon-XR_383533.5-3;Parent=rna-XR_383533.5;Dbxref=GeneID:102633226,GenBank:XR_383533.5,MGI:MGI:5590266;gbkey=ncRNA;gene=Gm31107;product=predicted gene%2C 31107%2C transcript variant X2;transcript_id=XR_383533.5;extra_copy_number=0
CM058254.1	Liftoff	exon	66747862	66748020	.	-	.	ID=exon-XR_383533.5-2;Parent=rna-XR_383533.5;Dbxref=GeneID:102633226,GenBank:XR_383533.5,MGI:MGI:5590266;gbkey=ncRNA;gene=Gm31107;product=predicted gene%2C 31107%2C transcript variant X2;transcript_id=XR_383533.5;extra_copy_number=0
CM058254.1	Liftoff	exon	66781693	66781773	.	-	.	ID=exon-XR_383533.5-1;Parent=rna-XR_383533.5;Dbxref=GeneID:102633226,GenBank:XR_383533.5,MGI:MGI:5590266;gbkey=ncRNA;gene=Gm31107;product=predicted gene%2C 31107%2C transcript variant X2;transcript_id=XR_383533.5;extra_copy_number=0
CM058254.1	Liftoff	lnc_RNA	66745407	66754675	.	-	.	ID=rna-XR_874752.2;Parent=gene-Gm31107;Dbxref=GeneID:102633226,GenBank:XR_874752.2,MGI:MGI:5590266;Name=XR_874752.2;gbkey=ncRNA;gene=Gm31107;model_evidence=Supporting evidence includes similarity to: 5 ESTs%2C 4 long SRA reads%2C and 100%25 coverage of the annotated genomic feature by RNAseq alignments%2C including 11 samples with support for all annotated introns;product=predicted gene%2C 31107%2C transcript variant X1;transcript_id=XR_874752.2;extra_copy_number=0
CM058254.1	Liftoff	exon	66745407	66747702	.	-	.	ID=exon-XR_874752.2-3;Parent=rna-XR_874752.2;Dbxref=GeneID:102633226,GenBank:XR_874752.2,MGI:MGI:5590266;gbkey=ncRNA;gene=Gm31107;product=predicted gene%2C 31107%2C transcript variant X1;transcript_id=XR_874752.2;extra_copy_number=0
CM058254.1	Liftoff	exon	66747862	66748020	.	-	.	ID=exon-XR_874752.2-2;Parent=rna-XR_874752.2;Dbxref=GeneID:102633226,GenBank:XR_874752.2,MGI:MGI:5590266;gbkey=ncRNA;gene=Gm31107;product=predicted gene%2C 31107%2C transcript variant X1;transcript_id=XR_874752.2;extra_copy_number=0
CM058254.1	Liftoff	exon	66754123	66754675	.	-	.	ID=exon-XR_874752.2-1;Parent=rna-XR_874752.2;Dbxref=GeneID:102633226,GenBank:XR_874752.2,MGI:MGI:5590266;gbkey=ncRNA;gene=Gm31107;product=predicted gene%2C 31107%2C transcript variant X1;transcript_id=XR_874752.2;extra_copy_number=0
CM058254.1	Liftoff	lnc_RNA	66745407	66754675	.	-	.	ID=rna-XR_874753.2;Parent=gene-Gm31107;Dbxref=GeneID:102633226,GenBank:XR_874753.2,MGI:MGI:5590266;Name=XR_874753.2;gbkey=ncRNA;gene=Gm31107;model_evidence=Supporting evidence includes similarity to: 3 ESTs%2C 3 long SRA reads%2C and 100%25 coverage of the annotated genomic feature by RNAseq alignments%2C including 7 samples with support for all annotated introns;product=predicted gene%2C 31107%2C transcript variant X3;transcript_id=XR_874753.2;extra_copy_number=0
CM058254.1	Liftoff	exon	66745407	66747702	.	-	.	ID=exon-XR_874753.2-3;Parent=rna-XR_874753.2;Dbxref=GeneID:102633226,GenBank:XR_874753.2,MGI:MGI:5590266;gbkey=ncRNA;gene=Gm31107;product=predicted gene%2C 31107%2C transcript variant X3;transcript_id=XR_874753.2;extra_copy_number=0
CM058254.1	Liftoff	exon	66747862	66748020	.	-	.	ID=exon-XR_874753.2-2;Parent=rna-XR_874753.2;Dbxref=GeneID:102633226,GenBank:XR_874753.2,MGI:MGI:5590266;gbkey=ncRNA;gene=Gm31107;product=predicted gene%2C 31107%2C transcript variant X3;transcript_id=XR_874753.2;extra_copy_number=0
CM058254.1	Liftoff	exon	66754243	66754675	.	-	.	ID=exon-XR_874753.2-1;Parent=rna-XR_874753.2;Dbxref=GeneID:102633226,GenBank:XR_874753.2,MGI:MGI:5590266;gbkey=ncRNA;gene=Gm31107;product=predicted gene%2C 31107%2C transcript variant X3;transcript_id=XR_874753.2;extra_copy_number=0
CM058254.1	Liftoff	lnc_RNA	66745407	66749393	.	-	.	ID=rna-XR_874754.2;Parent=gene-Gm31107;Dbxref=GeneID:102633226,GenBank:XR_874754.2,MGI:MGI:5590266;Name=XR_874754.2;gbkey=ncRNA;gene=Gm31107;model_evidence=Supporting evidence includes similarity to: 3 ESTs%2C 3 long SRA reads%2C and 100%25 coverage of the annotated genomic feature by RNAseq alignments%2C including 3 samples with support for all annotated introns;product=predicted gene%2C 31107%2C transcript variant X4;transcript_id=XR_874754.2;extra_copy_number=0
CM058254.1	Liftoff	exon	66745407	66747702	.	-	.	ID=exon-XR_874754.2-3;Parent=rna-XR_874754.2;Dbxref=GeneID:102633226,GenBank:XR_874754.2,MGI:MGI:5590266;gbkey=ncRNA;gene=Gm31107;product=predicted gene%2C 31107%2C transcript variant X4;transcript_id=XR_874754.2;extra_copy_number=0
CM058254.1	Liftoff	exon	66747862	66748020	.	-	.	ID=exon-XR_874754.2-2;Parent=rna-XR_874754.2;Dbxref=GeneID:102633226,GenBank:XR_874754.2,MGI:MGI:5590266;gbkey=ncRNA;gene=Gm31107;product=predicted gene%2C 31107%2C transcript variant X4;transcript_id=XR_874754.2;extra_copy_number=0
CM058254.1	Liftoff	exon	66749319	66749393	.	-	.	ID=exon-XR_874754.2-1;Parent=rna-XR_874754.2;Dbxref=GeneID:102633226,GenBank:XR_874754.2,MGI:MGI:5590266;gbkey=ncRNA;gene=Gm31107;product=predicted gene%2C 31107%2C transcript variant X4;transcript_id=XR_874754.2;extra_copy_number=0
CM058254.1	Liftoff	gene	66786891	66792123	.	+	.	ID=gene-Nefl;Dbxref=GeneID:18039,MGI:MGI:97313;Name=Nefl;description=neurofilament%2C light polypeptide;gbkey=Gene;gene=Nefl;gene_biotype=protein_coding;gene_synonym=CMT2E,NF-L,NF68,Nfl;coverage=1.0;sequence_ID=1.0;valid_ORFs=1;extra_copy_number=0;copy_num_ID=gene-Nefl_0
CM058254.1	Liftoff	mRNA	66786891	66792123	.	+	.	ID=rna-NM_010910.2;Parent=gene-Nefl;Dbxref=GeneID:18039,GenBank:NM_010910.2,MGI:MGI:97313;Name=NM_010910.2;gbkey=mRNA;gene=Nefl;product=neurofilament%2C light polypeptide;tag=RefSeq Select;transcript_id=NM_010910.2;matches_ref_protein=True;valid_ORF=True;extra_copy_number=0
CM058254.1	Liftoff	exon	66786891	66788037	.	+	.	ID=exon-NM_010910.2-1;Parent=rna-NM_010910.2;Dbxref=GeneID:18039,GenBank:NM_010910.2,MGI:MGI:97313;gbkey=mRNA;gene=Nefl;product=neurofilament%2C light polypeptide;tag=RefSeq Select;transcript_id=NM_010910.2;extra_copy_number=0
CM058254.1	Liftoff	exon	66789002	66789126	.	+	.	ID=exon-NM_010910.2-2;Parent=rna-NM_010910.2;Dbxref=GeneID:18039,GenBank:NM_010910.2,MGI:MGI:97313;gbkey=mRNA;gene=Nefl;product=neurofilament%2C light polypeptide;tag=RefSeq Select;transcript_id=NM_010910.2;extra_copy_number=0
CM058254.1	Liftoff	exon	66789515	66789834	.	+	.	ID=exon-NM_010910.2-3;Parent=rna-NM_010910.2;Dbxref=GeneID:18039,GenBank:NM_010910.2,MGI:MGI:97313;gbkey=mRNA;gene=Nefl;product=neurofilament%2C light polypeptide;tag=RefSeq Select;transcript_id=NM_010910.2;extra_copy_number=0
CM058254.1	Liftoff	exon	66790336	66792123	.	+	.	ID=exon-NM_010910.2-4;Parent=rna-NM_010910.2;Dbxref=GeneID:18039,GenBank:NM_010910.2,MGI:MGI:97313;gbkey=mRNA;gene=Nefl;product=neurofilament%2C light polypeptide;tag=RefSeq Select;transcript_id=NM_010910.2;extra_copy_number=0
CM058254.1	Liftoff	CDS	66786991	66788037	.	+	.	ID=cds-NP_035040.1;Parent=rna-NM_010910.2;Dbxref=CCDS:CCDS27232.1,GeneID:18039,GenBank:NP_035040.1,MGI:MGI:97313;Name=NP_035040.1;gbkey=CDS;gene=Nefl;product=neurofilament light polypeptide;protein_id=NP_035040.1;tag=RefSeq Select;extra_copy_number=0
CM058254.1	Liftoff	CDS	66789002	66789126	.	+	.	ID=cds-NP_035040.1;Parent=rna-NM_010910.2;Dbxref=CCDS:CCDS27232.1,GeneID:18039,GenBank:NP_035040.1,MGI:MGI:97313;Name=NP_035040.1;gbkey=CDS;gene=Nefl;product=neurofilament light polypeptide;protein_id=NP_035040.1;tag=RefSeq Select;extra_copy_number=0
CM058254.1	Liftoff	CDS	66789515	66789834	.	+	.	ID=cds-NP_035040.1;Parent=rna-NM_010910.2;Dbxref=CCDS:CCDS27232.1,GeneID:18039,GenBank:NP_035040.1,MGI:MGI:97313;Name=NP_035040.1;gbkey=CDS;gene=Nefl;product=neurofilament light polypeptide;protein_id=NP_035040.1;tag=RefSeq Select;extra_copy_number=0
CM058254.1	Liftoff	CDS	66790336	66790475	.	+	.	ID=cds-NP_035040.1;Parent=rna-NM_010910.2;Dbxref=CCDS:CCDS27232.1,GeneID:18039,GenBank:NP_035040.1,MGI:MGI:97313;Name=NP_035040.1;gbkey=CDS;gene=Nefl;product=neurofilament light polypeptide;protein_id=NP_035040.1;tag=RefSeq Select;extra_copy_number=0
CM058254.1	Liftoff	match	66816799	66818369	.	+	.	ID=178fd057-5f30-486c-a5ca-d73190404f1f;Target=NG_020018.2 1 1571 +;assembly_bases_aln=1571;assembly_bases_seq=1571;bit_score=2924.78;blast_aligner=1;blast_score=1571;common_component=0;e_value=0;filter_score=0;for_remapping=2;gap_count=0;hsp_percent_coverage=100;matchable_bases=1571;matched_bases=1571;num_ident=1571;num_mismatch=0;pct_coverage=100;pct_coverage_hiqual=100;pct_identity_gap=100;pct_identity_gapopen_only=100;pct_identity_ungap=100;rank=1;weighted_identity=1;coverage=1.0;sequence_ID=1.0;extra_copy_number=0;copy_num_ID=178fd057-5f30-486c-a5ca-d73190404f1f_0
CM058254.1	Liftoff	pseudogene	66816899	66818359	.	+	.	ID=gene-Gm19216;Dbxref=GeneID:100418444,MGI:MGI:5011401;Name=Gm19216;description=predicted gene%2C 19216;gbkey=Gene;gene=Gm19216;gene_biotype=pseudogene;pseudo=true;coverage=1.0;sequence_ID=1.0;extra_copy_number=0;copy_num_ID=gene-Gm19216_0
CM058254.1	Liftoff	gene	66822573	66828032	.	-	.	ID=gene-Nefm;Dbxref=GeneID:18040,MGI:MGI:97314;Name=Nefm;description=neurofilament%2C medium polypeptide;gbkey=Gene;gene=Nefm;gene_biotype=protein_coding;gene_synonym=Nef3,NF-M,NF160,NF165,Nfm;coverage=1.0;sequence_ID=1.0;valid_ORFs=1;extra_copy_number=0;copy_num_ID=gene-Nefm_0
CM058254.1	Liftoff	mRNA	66822573	66828032	.	-	.	ID=rna-NM_008691.2;Parent=gene-Nefm;Dbxref=GeneID:18040,GenBank:NM_008691.2,MGI:MGI:97314;Name=NM_008691.2;gbkey=mRNA;gene=Nefm;product=neurofilament%2C medium polypeptide;tag=RefSeq Select;transcript_id=NM_008691.2;matches_ref_protein=True;valid_ORF=True;extra_copy_number=0
CM058254.1	Liftoff	exon	66822573	66824412	.	-	.	ID=exon-NM_008691.2-3;Parent=rna-NM_008691.2;Dbxref=GeneID:18040,GenBank:NM_008691.2,MGI:MGI:97314;gbkey=mRNA;gene=Nefm;product=neurofilament%2C medium polypeptide;tag=RefSeq Select;transcript_id=NM_008691.2;extra_copy_number=0
CM058254.1	Liftoff	exon	66825849	66825973	.	-	.	ID=exon-NM_008691.2-2;Parent=rna-NM_008691.2;Dbxref=GeneID:18040,GenBank:NM_008691.2,MGI:MGI:97314;gbkey=mRNA;gene=Nefm;product=neurofilament%2C medium polypeptide;tag=RefSeq Select;transcript_id=NM_008691.2;extra_copy_number=0
CM058254.1	Liftoff	exon	66826768	66828032	.	-	.	ID=exon-NM_008691.2-1;Parent=rna-NM_008691.2;Dbxref=GeneID:18040,GenBank:NM_008691.2,MGI:MGI:97314;gbkey=mRNA;gene=Nefm;product=neurofilament%2C medium polypeptide;tag=RefSeq Select;transcript_id=NM_008691.2;extra_copy_number=0
CM058254.1	Liftoff	CDS	66823065	66824412	.	-	.	ID=cds-NP_032717.2;Parent=rna-NM_008691.2;Dbxref=CCDS:CCDS27233.1,GeneID:18040,GenBank:NP_032717.2,MGI:MGI:97314;Name=NP_032717.2;gbkey=CDS;gene=Nefm;product=neurofilament medium polypeptide;protein_id=NP_032717.2;tag=RefSeq Select;extra_copy_number=0
CM058254.1	Liftoff	CDS	66825849	66825973	.	-	.	ID=cds-NP_032717.2;Parent=rna-NM_008691.2;Dbxref=CCDS:CCDS27233.1,GeneID:18040,GenBank:NP_032717.2,MGI:MGI:97314;Name=NP_032717.2;gbkey=CDS;gene=Nefm;product=neurofilament medium polypeptide;protein_id=NP_032717.2;tag=RefSeq Select;extra_copy_number=0
CM058254.1	Liftoff	CDS	66826768	66827841	.	-	.	ID=cds-NP_032717.2;Parent=rna-NM_008691.2;Dbxref=CCDS:CCDS27233.1,GeneID:18040,GenBank:NP_032717.2,MGI:MGI:97314;Name=NP_032717.2;gbkey=CDS;gene=Nefm;product=neurofilament medium polypeptide;protein_id=NP_032717.2;tag=RefSeq Select;extra_copy_number=0
CM058254.1	Liftoff	gene	66826780	66834403	.	+	.	ID=gene-A230070E04Rik;Dbxref=GeneID:100043072,MGI:MGI:3603403;Name=A230070E04Rik;description=RIKEN cDNA A230070E04 gene;gbkey=Gene;gene=A230070E04Rik;gene_biotype=lncRNA;gene_synonym=100043072,Gm4210;coverage=1.0;sequence_ID=1.0;extra_copy_number=0;copy_num_ID=gene-A230070E04Rik_0
CM058254.1	Liftoff	lnc_RNA	66826780	66834403	.	+	.	ID=rna-NR_045897.1;Parent=gene-A230070E04Rik;Dbxref=GeneID:100043072,GenBank:NR_045897.1,MGI:MGI:3603403;Name=NR_045897.1;gbkey=ncRNA;gene=A230070E04Rik;product=RIKEN cDNA A230070E04 gene;transcript_id=NR_045897.1;extra_copy_number=0
CM058254.1	Liftoff	exon	66826780	66827856	.	+	.	ID=exon-NR_045897.1-1;Parent=rna-NR_045897.1;Dbxref=GeneID:100043072,GenBank:NR_045897.1,MGI:MGI:3603403;gbkey=ncRNA;gene=A230070E04Rik;product=RIKEN cDNA A230070E04 gene;transcript_id=NR_045897.1;extra_copy_number=0
CM058254.1	Liftoff	exon	66828548	66828726	.	+	.	ID=exon-NR_045897.1-2;Parent=rna-NR_045897.1;Dbxref=GeneID:100043072,GenBank:NR_045897.1,MGI:MGI:3603403;gbkey=ncRNA;gene=A230070E04Rik;product=RIKEN cDNA A230070E04 gene;transcript_id=NR_045897.1;extra_copy_number=0
CM058254.1	Liftoff	exon	66833809	66834403	.	+	.	ID=exon-NR_045897.1-3;Parent=rna-NR_045897.1;Dbxref=GeneID:100043072,GenBank:NR_045897.1,MGI:MGI:3603403;gbkey=ncRNA;gene=A230070E04Rik;product=RIKEN cDNA A230070E04 gene;transcript_id=NR_045897.1;extra_copy_number=0
CM058254.1	Liftoff	pseudogene	66869997	66870118	.	-	.	ID=gene-Gm22319;Dbxref=GeneID:115485958,MGI:MGI:5452096;Name=Gm22319;description=predicted gene%2C 22319;gbkey=Gene;gene=Gm22319;gene_biotype=pseudogene;pseudo=true;coverage=1.0;sequence_ID=1.0;extra_copy_number=0;copy_num_ID=gene-Gm22319_0
CM058254.1	Liftoff	exon	66869997	66870118	.	-	.	ID=id-Gm22319;Parent=gene-Gm22319;Dbxref=GeneID:115485958,RFAM:RF00560,MGI:MGI:5452096;gbkey=exon;gene=Gm22319;inference=COORDINATES: profile:INFERNAL:1.1.1;pseudo=true;extra_copy_number=0
CM058254.1	Liftoff	gene	67139542	67164704	.	-	.	ID=gene-Gm41190;Dbxref=GeneID:105245799,MGI:MGI:5624075;Name=Gm41190;description=predicted gene%2C 41190;gbkey=Gene;gene=Gm41190;gene_biotype=lncRNA;coverage=1.0;sequence_ID=1.0;extra_copy_number=0;copy_num_ID=gene-Gm41190_0
CM058254.1	Liftoff	lnc_RNA	67139542	67164330	.	-	.	ID=rna-XR_874756.1;Parent=gene-Gm41190;Dbxref=GeneID:105245799,GenBank:XR_874756.1,MGI:MGI:5624075;Name=XR_874756.1;gbkey=ncRNA;gene=Gm41190;model_evidence=Supporting evidence includes similarity to: 2 long SRA reads%2C and 100%25 coverage of the annotated genomic feature by RNAseq alignments%2C including 5 samples with support for all annotated introns;product=predicted gene%2C 41190%2C transcript variant X1;transcript_id=XR_874756.1;extra_copy_number=0
CM058254.1	Liftoff	exon	67139542	67141501	.	-	.	ID=exon-XR_874756.1-2;Parent=rna-XR_874756.1;Dbxref=GeneID:105245799,GenBank:XR_874756.1,MGI:MGI:5624075;gbkey=ncRNA;gene=Gm41190;product=predicted gene%2C 41190%2C transcript variant X1;transcript_id=XR_874756.1;extra_copy_number=0
CM058254.1	Liftoff	exon	67162848	67164330	.	-	.	ID=exon-XR_874756.1-1;Parent=rna-XR_874756.1;Dbxref=GeneID:105245799,GenBank:XR_874756.1,MGI:MGI:5624075;gbkey=ncRNA;gene=Gm41190;product=predicted gene%2C 41190%2C transcript variant X1;transcript_id=XR_874756.1;extra_copy_number=0
CM058254.1	Liftoff	lnc_RNA	67139542	67164704	.	-	.	ID=rna-XR_874757.3;Parent=gene-Gm41190;Dbxref=GeneID:105245799,GenBank:XR_874757.3,MGI:MGI:5624075;Name=XR_874757.3;gbkey=ncRNA;gene=Gm41190;model_evidence=Supporting evidence includes similarity to: 1 long SRA read%2C and 100%25 coverage of the annotated genomic feature by RNAseq alignments%2C including 8 samples with support for all annotated introns;product=predicted gene%2C 41190%2C transcript variant X2;transcript_id=XR_874757.3;extra_copy_number=0
CM058254.1	Liftoff	exon	67139542	67141501	.	-	.	ID=exon-XR_874757.3-2;Parent=rna-XR_874757.3;Dbxref=GeneID:105245799,GenBank:XR_874757.3,MGI:MGI:5624075;gbkey=ncRNA;gene=Gm41190;product=predicted gene%2C 41190%2C transcript variant X2;transcript_id=XR_874757.3;extra_copy_number=0
CM058254.1	Liftoff	exon	67164350	67164704	.	-	.	ID=exon-XR_874757.3-1;Parent=rna-XR_874757.3;Dbxref=GeneID:105245799,GenBank:XR_874757.3,MGI:MGI:5624075;gbkey=ncRNA;gene=Gm41190;product=predicted gene%2C 41190%2C transcript variant X2;transcript_id=XR_874757.3;extra_copy_number=0
CM058254.1	Liftoff	lnc_RNA	67139542	67164704	.	-	.	ID=rna-XR_874758.3;Parent=gene-Gm41190;Dbxref=GeneID:105245799,GenBank:XR_874758.3,MGI:MGI:5624075;Name=XR_874758.3;gbkey=ncRNA;gene=Gm41190;model_evidence=Supporting evidence includes similarity to: 1 long SRA read%2C and 100%25 coverage of the annotated genomic feature by RNAseq alignments%2C including 2 samples with support for all annotated introns;product=predicted gene%2C 41190%2C transcript variant X3;transcript_id=XR_874758.3;extra_copy_number=0
CM058254.1	Liftoff	exon	67139542	67141501	.	-	.	ID=exon-XR_874758.3-3;Parent=rna-XR_874758.3;Dbxref=GeneID:105245799,GenBank:XR_874758.3,MGI:MGI:5624075;gbkey=ncRNA;gene=Gm41190;product=predicted gene%2C 41190%2C transcript variant X3;transcript_id=XR_874758.3;extra_copy_number=0
CM058254.1	Liftoff	exon	67162848	67163008	.	-	.	ID=exon-XR_874758.3-2;Parent=rna-XR_874758.3;Dbxref=GeneID:105245799,GenBank:XR_874758.3,MGI:MGI:5624075;gbkey=ncRNA;gene=Gm41190;product=predicted gene%2C 41190%2C transcript variant X3;transcript_id=XR_874758.3;extra_copy_number=0
CM058254.1	Liftoff	exon	67164350	67164704	.	-	.	ID=exon-XR_874758.3-1;Parent=rna-XR_874758.3;Dbxref=GeneID:105245799,GenBank:XR_874758.3,MGI:MGI:5624075;gbkey=ncRNA;gene=Gm41190;product=predicted gene%2C 41190%2C transcript variant X3;transcript_id=XR_874758.3;extra_copy_number=0
CM058254.1	Liftoff	gene	67140482	67199930	.	+	.	ID=gene-Gm31227;Dbxref=GeneID:102633392,MGI:MGI:5590386;Name=Gm31227;description=predicted gene%2C 31227;gbkey=Gene;gene=Gm31227;gene_biotype=lncRNA;coverage=1.0;sequence_ID=1.0;extra_copy_number=0;copy_num_ID=gene-Gm31227_0
CM058254.1	Liftoff	lnc_RNA	67140482	67199930	.	+	.	ID=rna-XR_874755.2;Parent=gene-Gm31227;Dbxref=GeneID:102633392,GenBank:XR_874755.2,MGI:MGI:5590386;Name=XR_874755.2;gbkey=ncRNA;gene=Gm31227;model_evidence=Supporting evidence includes similarity to: 1 EST%2C 2 long SRA reads%2C and 100%25 coverage of the annotated genomic feature by RNAseq alignments%2C including 4 samples with support for all annotated introns;product=predicted gene%2C 31227%2C transcript variant X2;transcript_id=XR_874755.2;extra_copy_number=0
CM058254.1	Liftoff	exon	67140482	67140576	.	+	.	ID=exon-XR_874755.2-1;Parent=rna-XR_874755.2;Dbxref=GeneID:102633392,GenBank:XR_874755.2,MGI:MGI:5590386;gbkey=ncRNA;gene=Gm31227;product=predicted gene%2C 31227%2C transcript variant X2;transcript_id=XR_874755.2;extra_copy_number=0
CM058254.1	Liftoff	exon	67198463	67198611	.	+	.	ID=exon-XR_874755.2-2;Parent=rna-XR_874755.2;Dbxref=GeneID:102633392,GenBank:XR_874755.2,MGI:MGI:5590386;gbkey=ncRNA;gene=Gm31227;product=predicted gene%2C 31227%2C transcript variant X2;transcript_id=XR_874755.2;extra_copy_number=0
CM058254.1	Liftoff	exon	67199191	67199930	.	+	.	ID=exon-XR_874755.2-3;Parent=rna-XR_874755.2;Dbxref=GeneID:102633392,GenBank:XR_874755.2,MGI:MGI:5590386;gbkey=ncRNA;gene=Gm31227;product=predicted gene%2C 31227%2C transcript variant X2;transcript_id=XR_874755.2;extra_copy_number=0
CM058254.1	Liftoff	lnc_RNA	67164663	67199930	.	+	.	ID=rna-XR_383535.4;Parent=gene-Gm31227;Dbxref=GeneID:102633392,GenBank:XR_383535.4,MGI:MGI:5590386;Name=XR_383535.4;gbkey=ncRNA;gene=Gm31227;model_evidence=Supporting evidence includes similarity to: 1 EST%2C 5 long SRA reads%2C and 100%25 coverage of the annotated genomic feature by RNAseq alignments%2C including 11 samples with support for all annotated introns;product=predicted gene%2C 31227%2C transcript variant X1;transcript_id=XR_383535.4;extra_copy_number=0
CM058254.1	Liftoff	exon	67164663	67164830	.	+	.	ID=exon-XR_383535.4-1;Parent=rna-XR_383535.4;Dbxref=GeneID:102633392,GenBank:XR_383535.4,MGI:MGI:5590386;gbkey=ncRNA;gene=Gm31227;product=predicted gene%2C 31227%2C transcript variant X1;transcript_id=XR_383535.4;extra_copy_number=0
CM058254.1	Liftoff	exon	67198463	67198611	.	+	.	ID=exon-XR_383535.4-2;Parent=rna-XR_383535.4;Dbxref=GeneID:102633392,GenBank:XR_383535.4,MGI:MGI:5590386;gbkey=ncRNA;gene=Gm31227;product=predicted gene%2C 31227%2C transcript variant X1;transcript_id=XR_383535.4;extra_copy_number=0
CM058254.1	Liftoff	exon	67199191	67199930	.	+	.	ID=exon-XR_383535.4-3;Parent=rna-XR_383535.4;Dbxref=GeneID:102633392,GenBank:XR_383535.4,MGI:MGI:5590386;gbkey=ncRNA;gene=Gm31227;product=predicted gene%2C 31227%2C transcript variant X1;transcript_id=XR_383535.4;extra_copy_number=0
CM058254.1	Liftoff	gene	67200407	67236759	.	-	.	ID=gene-Adam7;Dbxref=GeneID:11500,MGI:MGI:107247;Name=Adam7;description=a disintegrin and metallopeptidase domain 7;gbkey=Gene;gene=Adam7;gene_biotype=protein_coding;gene_synonym=ADAM 7,EAP1,EAPI;coverage=1.0;sequence_ID=1.0;valid_ORFs=1;extra_copy_number=0;copy_num_ID=gene-Adam7_0
CM058254.1	Liftoff	mRNA	67200407	67236759	.	-	.	ID=rna-NM_007402.2;Parent=gene-Adam7;Dbxref=GeneID:11500,GenBank:NM_007402.2,MGI:MGI:107247;Name=NM_007402.2;gbkey=mRNA;gene=Adam7;product=a disintegrin and metallopeptidase domain 7;tag=RefSeq Select;transcript_id=NM_007402.2;matches_ref_protein=True;valid_ORF=True;extra_copy_number=0
CM058254.1	Liftoff	exon	67200407	67201536	.	-	.	ID=exon-NM_007402.2-23;Parent=rna-NM_007402.2;Dbxref=GeneID:11500,GenBank:NM_007402.2,MGI:MGI:107247;gbkey=mRNA;gene=Adam7;product=a disintegrin and metallopeptidase domain 7;tag=RefSeq Select;transcript_id=NM_007402.2;extra_copy_number=0
CM058254.1	Liftoff	exon	67202916	67202972	.	-	.	ID=exon-NM_007402.2-22;Parent=rna-NM_007402.2;Dbxref=GeneID:11500,GenBank:NM_007402.2,MGI:MGI:107247;gbkey=mRNA;gene=Adam7;product=a disintegrin and metallopeptidase domain 7;tag=RefSeq Select;transcript_id=NM_007402.2;extra_copy_number=0
CM058254.1	Liftoff	exon	67204553	67204615	.	-	.	ID=exon-NM_007402.2-21;Parent=rna-NM_007402.2;Dbxref=GeneID:11500,GenBank:NM_007402.2,MGI:MGI:107247;gbkey=mRNA;gene=Adam7;product=a disintegrin and metallopeptidase domain 7;tag=RefSeq Select;transcript_id=NM_007402.2;extra_copy_number=0
CM058254.1	Liftoff	exon	67207672	67207771	.	-	.	ID=exon-NM_007402.2-20;Parent=rna-NM_007402.2;Dbxref=GeneID:11500,GenBank:NM_007402.2,MGI:MGI:107247;gbkey=mRNA;gene=Adam7;product=a disintegrin and metallopeptidase domain 7;tag=RefSeq Select;transcript_id=NM_007402.2;extra_copy_number=0
CM058254.1	Liftoff	exon	67208129	67208234	.	-	.	ID=exon-NM_007402.2-19;Parent=rna-NM_007402.2;Dbxref=GeneID:11500,GenBank:NM_007402.2,MGI:MGI:107247;gbkey=mRNA;gene=Adam7;product=a disintegrin and metallopeptidase domain 7;tag=RefSeq Select;transcript_id=NM_007402.2;extra_copy_number=0
CM058254.1	Liftoff	exon	67209227	67209305	.	-	.	ID=exon-NM_007402.2-18;Parent=rna-NM_007402.2;Dbxref=GeneID:11500,GenBank:NM_007402.2,MGI:MGI:107247;gbkey=mRNA;gene=Adam7;product=a disintegrin and metallopeptidase domain 7;tag=RefSeq Select;transcript_id=NM_007402.2;extra_copy_number=0
CM058254.1	Liftoff	exon	67210925	67211005	.	-	.	ID=exon-NM_007402.2-17;Parent=rna-NM_007402.2;Dbxref=GeneID:11500,GenBank:NM_007402.2,MGI:MGI:107247;gbkey=mRNA;gene=Adam7;product=a disintegrin and metallopeptidase domain 7;tag=RefSeq Select;transcript_id=NM_007402.2;extra_copy_number=0
CM058254.1	Liftoff	exon	67212741	67212927	.	-	.	ID=exon-NM_007402.2-16;Parent=rna-NM_007402.2;Dbxref=GeneID:11500,GenBank:NM_007402.2,MGI:MGI:107247;gbkey=mRNA;gene=Adam7;product=a disintegrin and metallopeptidase domain 7;tag=RefSeq Select;transcript_id=NM_007402.2;extra_copy_number=0
CM058254.1	Liftoff	exon	67213818	67213920	.	-	.	ID=exon-NM_007402.2-15;Parent=rna-NM_007402.2;Dbxref=GeneID:11500,GenBank:NM_007402.2,MGI:MGI:107247;gbkey=mRNA;gene=Adam7;product=a disintegrin and metallopeptidase domain 7;tag=RefSeq Select;transcript_id=NM_007402.2;extra_copy_number=0
CM058254.1	Liftoff	exon	67214319	67214514	.	-	.	ID=exon-NM_007402.2-14;Parent=rna-NM_007402.2;Dbxref=GeneID:11500,GenBank:NM_007402.2,MGI:MGI:107247;gbkey=mRNA;gene=Adam7;product=a disintegrin and metallopeptidase domain 7;tag=RefSeq Select;transcript_id=NM_007402.2;extra_copy_number=0
CM058254.1	Liftoff	exon	67215688	67215777	.	-	.	ID=exon-NM_007402.2-13;Parent=rna-NM_007402.2;Dbxref=GeneID:11500,GenBank:NM_007402.2,MGI:MGI:107247;gbkey=mRNA;gene=Adam7;product=a disintegrin and metallopeptidase domain 7;tag=RefSeq Select;transcript_id=NM_007402.2;extra_copy_number=0
CM058254.1	Liftoff	exon	67217841	67218015	.	-	.	ID=exon-NM_007402.2-12;Parent=rna-NM_007402.2;Dbxref=GeneID:11500,GenBank:NM_007402.2,MGI:MGI:107247;gbkey=mRNA;gene=Adam7;product=a disintegrin and metallopeptidase domain 7;tag=RefSeq Select;transcript_id=NM_007402.2;extra_copy_number=0
CM058254.1	Liftoff	exon	67219631	67219758	.	-	.	ID=exon-NM_007402.2-11;Parent=rna-NM_007402.2;Dbxref=GeneID:11500,GenBank:NM_007402.2,MGI:MGI:107247;gbkey=mRNA;gene=Adam7;product=a disintegrin and metallopeptidase domain 7;tag=RefSeq Select;transcript_id=NM_007402.2;extra_copy_number=0
CM058254.1	Liftoff	exon	67221515	67221599	.	-	.	ID=exon-NM_007402.2-10;Parent=rna-NM_007402.2;Dbxref=GeneID:11500,GenBank:NM_007402.2,MGI:MGI:107247;gbkey=mRNA;gene=Adam7;product=a disintegrin and metallopeptidase domain 7;tag=RefSeq Select;transcript_id=NM_007402.2;extra_copy_number=0
CM058254.1	Liftoff	exon	67223467	67223636	.	-	.	ID=exon-NM_007402.2-9;Parent=rna-NM_007402.2;Dbxref=GeneID:11500,GenBank:NM_007402.2,MGI:MGI:107247;gbkey=mRNA;gene=Adam7;product=a disintegrin and metallopeptidase domain 7;tag=RefSeq Select;transcript_id=NM_007402.2;extra_copy_number=0
CM058254.1	Liftoff	exon	67225000	67225071	.	-	.	ID=exon-NM_007402.2-8;Parent=rna-NM_007402.2;Dbxref=GeneID:11500,GenBank:NM_007402.2,MGI:MGI:107247;gbkey=mRNA;gene=Adam7;product=a disintegrin and metallopeptidase domain 7;tag=RefSeq Select;transcript_id=NM_007402.2;extra_copy_number=0
CM058254.1	Liftoff	exon	67227121	67227174	.	-	.	ID=exon-NM_007402.2-7;Parent=rna-NM_007402.2;Dbxref=GeneID:11500,GenBank:NM_007402.2,MGI:MGI:107247;gbkey=mRNA;gene=Adam7;product=a disintegrin and metallopeptidase domain 7;tag=RefSeq Select;transcript_id=NM_007402.2;extra_copy_number=0
CM058254.1	Liftoff	exon	67228266	67228455	.	-	.	ID=exon-NM_007402.2-6;Parent=rna-NM_007402.2;Dbxref=GeneID:11500,GenBank:NM_007402.2,MGI:MGI:107247;gbkey=mRNA;gene=Adam7;product=a disintegrin and metallopeptidase domain 7;tag=RefSeq Select;transcript_id=NM_007402.2;extra_copy_number=0
CM058254.1	Liftoff	exon	67229381	67229457	.	-	.	ID=exon-NM_007402.2-5;Parent=rna-NM_007402.2;Dbxref=GeneID:11500,GenBank:NM_007402.2,MGI:MGI:107247;gbkey=mRNA;gene=Adam7;product=a disintegrin and metallopeptidase domain 7;tag=RefSeq Select;transcript_id=NM_007402.2;extra_copy_number=0
CM058254.1	Liftoff	exon	67230705	67230783	.	-	.	ID=exon-NM_007402.2-4;Parent=rna-NM_007402.2;Dbxref=GeneID:11500,GenBank:NM_007402.2,MGI:MGI:107247;gbkey=mRNA;gene=Adam7;product=a disintegrin and metallopeptidase domain 7;tag=RefSeq Select;transcript_id=NM_007402.2;extra_copy_number=0
CM058254.1	Liftoff	exon	67232837	67232913	.	-	.	ID=exon-NM_007402.2-3;Parent=rna-NM_007402.2;Dbxref=GeneID:11500,GenBank:NM_007402.2,MGI:MGI:107247;gbkey=mRNA;gene=Adam7;product=a disintegrin and metallopeptidase domain 7;tag=RefSeq Select;transcript_id=NM_007402.2;extra_copy_number=0
CM058254.1	Liftoff	exon	67235617	67235720	.	-	.	ID=exon-NM_007402.2-2;Parent=rna-NM_007402.2;Dbxref=GeneID:11500,GenBank:NM_007402.2,MGI:MGI:107247;gbkey=mRNA;gene=Adam7;product=a disintegrin and metallopeptidase domain 7;tag=RefSeq Select;transcript_id=NM_007402.2;extra_copy_number=0
CM058254.1	Liftoff	exon	67236694	67236759	.	-	.	ID=exon-NM_007402.2-1;Parent=rna-NM_007402.2;Dbxref=GeneID:11500,GenBank:NM_007402.2,MGI:MGI:107247;gbkey=mRNA;gene=Adam7;product=a disintegrin and metallopeptidase domain 7;tag=RefSeq Select;transcript_id=NM_007402.2;extra_copy_number=0
CM058254.1	Liftoff	CDS	67201492	67201536	.	-	.	ID=cds-NP_031428.2;Parent=rna-NM_007402.2;Dbxref=CCDS:CCDS27234.1,GeneID:11500,GenBank:NP_031428.2,MGI:MGI:107247;Name=NP_031428.2;gbkey=CDS;gene=Adam7;product=disintegrin and metalloproteinase domain-containing protein 7 preproprotein;protein_id=NP_031428.2;tag=RefSeq Select;extra_copy_number=0
CM058254.1	Liftoff	CDS	67202916	67202972	.	-	.	ID=cds-NP_031428.2;Parent=rna-NM_007402.2;Dbxref=CCDS:CCDS27234.1,GeneID:11500,GenBank:NP_031428.2,MGI:MGI:107247;Name=NP_031428.2;gbkey=CDS;gene=Adam7;product=disintegrin and metalloproteinase domain-containing protein 7 preproprotein;protein_id=NP_031428.2;tag=RefSeq Select;extra_copy_number=0
CM058254.1	Liftoff	CDS	67204553	67204615	.	-	.	ID=cds-NP_031428.2;Parent=rna-NM_007402.2;Dbxref=CCDS:CCDS27234.1,GeneID:11500,GenBank:NP_031428.2,MGI:MGI:107247;Name=NP_031428.2;gbkey=CDS;gene=Adam7;product=disintegrin and metalloproteinase domain-containing protein 7 preproprotein;protein_id=NP_031428.2;tag=RefSeq Select;extra_copy_number=0
CM058254.1	Liftoff	CDS	67207672	67207771	.	-	.	ID=cds-NP_031428.2;Parent=rna-NM_007402.2;Dbxref=CCDS:CCDS27234.1,GeneID:11500,GenBank:NP_031428.2,MGI:MGI:107247;Name=NP_031428.2;gbkey=CDS;gene=Adam7;product=disintegrin and metalloproteinase domain-containing protein 7 preproprotein;protein_id=NP_031428.2;tag=RefSeq Select;extra_copy_number=0
CM058254.1	Liftoff	CDS	67208129	67208234	.	-	.	ID=cds-NP_031428.2;Parent=rna-NM_007402.2;Dbxref=CCDS:CCDS27234.1,GeneID:11500,GenBank:NP_031428.2,MGI:MGI:107247;Name=NP_031428.2;gbkey=CDS;gene=Adam7;product=disintegrin and metalloproteinase domain-containing protein 7 preproprotein;protein_id=NP_031428.2;tag=RefSeq Select;extra_copy_number=0
CM058254.1	Liftoff	CDS	67209227	67209305	.	-	.	ID=cds-NP_031428.2;Parent=rna-NM_007402.2;Dbxref=CCDS:CCDS27234.1,GeneID:11500,GenBank:NP_031428.2,MGI:MGI:107247;Name=NP_031428.2;gbkey=CDS;gene=Adam7;product=disintegrin and metalloproteinase domain-containing protein 7 preproprotein;protein_id=NP_031428.2;tag=RefSeq Select;extra_copy_number=0
CM058254.1	Liftoff	CDS	67210925	67211005	.	-	.	ID=cds-NP_031428.2;Parent=rna-NM_007402.2;Dbxref=CCDS:CCDS27234.1,GeneID:11500,GenBank:NP_031428.2,MGI:MGI:107247;Name=NP_031428.2;gbkey=CDS;gene=Adam7;product=disintegrin and metalloproteinase domain-containing protein 7 preproprotein;protein_id=NP_031428.2;tag=RefSeq Select;extra_copy_number=0
CM058254.1	Liftoff	CDS	67212741	67212927	.	-	.	ID=cds-NP_031428.2;Parent=rna-NM_007402.2;Dbxref=CCDS:CCDS27234.1,GeneID:11500,GenBank:NP_031428.2,MGI:MGI:107247;Name=NP_031428.2;gbkey=CDS;gene=Adam7;product=disintegrin and metalloproteinase domain-containing protein 7 preproprotein;protein_id=NP_031428.2;tag=RefSeq Select;extra_copy_number=0
CM058254.1	Liftoff	CDS	67213818	67213920	.	-	.	ID=cds-NP_031428.2;Parent=rna-NM_007402.2;Dbxref=CCDS:CCDS27234.1,GeneID:11500,GenBank:NP_031428.2,MGI:MGI:107247;Name=NP_031428.2;gbkey=CDS;gene=Adam7;product=disintegrin and metalloproteinase domain-containing protein 7 preproprotein;protein_id=NP_031428.2;tag=RefSeq Select;extra_copy_number=0
CM058254.1	Liftoff	CDS	67214319	67214514	.	-	.	ID=cds-NP_031428.2;Parent=rna-NM_007402.2;Dbxref=CCDS:CCDS27234.1,GeneID:11500,GenBank:NP_031428.2,MGI:MGI:107247;Name=NP_031428.2;gbkey=CDS;gene=Adam7;product=disintegrin and metalloproteinase domain-containing protein 7 preproprotein;protein_id=NP_031428.2;tag=RefSeq Select;extra_copy_number=0
CM058254.1	Liftoff	CDS	67215688	67215777	.	-	.	ID=cds-NP_031428.2;Parent=rna-NM_007402.2;Dbxref=CCDS:CCDS27234.1,GeneID:11500,GenBank:NP_031428.2,MGI:MGI:107247;Name=NP_031428.2;gbkey=CDS;gene=Adam7;product=disintegrin and metalloproteinase domain-containing protein 7 preproprotein;protein_id=NP_031428.2;tag=RefSeq Select;extra_copy_number=0
CM058254.1	Liftoff	CDS	67217841	67218015	.	-	.	ID=cds-NP_031428.2;Parent=rna-NM_007402.2;Dbxref=CCDS:CCDS27234.1,GeneID:11500,GenBank:NP_031428.2,MGI:MGI:107247;Name=NP_031428.2;gbkey=CDS;gene=Adam7;product=disintegrin and metalloproteinase domain-containing protein 7 preproprotein;protein_id=NP_031428.2;tag=RefSeq Select;extra_copy_number=0
CM058254.1	Liftoff	CDS	67219631	67219758	.	-	.	ID=cds-NP_031428.2;Parent=rna-NM_007402.2;Dbxref=CCDS:CCDS27234.1,GeneID:11500,GenBank:NP_031428.2,MGI:MGI:107247;Name=NP_031428.2;gbkey=CDS;gene=Adam7;product=disintegrin and metalloproteinase domain-containing protein 7 preproprotein;protein_id=NP_031428.2;tag=RefSeq Select;extra_copy_number=0
CM058254.1	Liftoff	CDS	67221515	67221599	.	-	.	ID=cds-NP_031428.2;Parent=rna-NM_007402.2;Dbxref=CCDS:CCDS27234.1,GeneID:11500,GenBank:NP_031428.2,MGI:MGI:107247;Name=NP_031428.2;gbkey=CDS;gene=Adam7;product=disintegrin and metalloproteinase domain-containing protein 7 preproprotein;protein_id=NP_031428.2;tag=RefSeq Select;extra_copy_number=0
CM058254.1	Liftoff	CDS	67223467	67223636	.	-	.	ID=cds-NP_031428.2;Parent=rna-NM_007402.2;Dbxref=CCDS:CCDS27234.1,GeneID:11500,GenBank:NP_031428.2,MGI:MGI:107247;Name=NP_031428.2;gbkey=CDS;gene=Adam7;product=disintegrin and metalloproteinase domain-containing protein 7 preproprotein;protein_id=NP_031428.2;tag=RefSeq Select;extra_copy_number=0
CM058254.1	Liftoff	CDS	67225000	67225071	.	-	.	ID=cds-NP_031428.2;Parent=rna-NM_007402.2;Dbxref=CCDS:CCDS27234.1,GeneID:11500,GenBank:NP_031428.2,MGI:MGI:107247;Name=NP_031428.2;gbkey=CDS;gene=Adam7;product=disintegrin and metalloproteinase domain-containing protein 7 preproprotein;protein_id=NP_031428.2;tag=RefSeq Select;extra_copy_number=0
CM058254.1	Liftoff	CDS	67227121	67227174	.	-	.	ID=cds-NP_031428.2;Parent=rna-NM_007402.2;Dbxref=CCDS:CCDS27234.1,GeneID:11500,GenBank:NP_031428.2,MGI:MGI:107247;Name=NP_031428.2;gbkey=CDS;gene=Adam7;product=disintegrin and metalloproteinase domain-containing protein 7 preproprotein;protein_id=NP_031428.2;tag=RefSeq Select;extra_copy_number=0
CM058254.1	Liftoff	CDS	67228266	67228455	.	-	.	ID=cds-NP_031428.2;Parent=rna-NM_007402.2;Dbxref=CCDS:CCDS27234.1,GeneID:11500,GenBank:NP_031428.2,MGI:MGI:107247;Name=NP_031428.2;gbkey=CDS;gene=Adam7;product=disintegrin and metalloproteinase domain-containing protein 7 preproprotein;protein_id=NP_031428.2;tag=RefSeq Select;extra_copy_number=0
CM058254.1	Liftoff	CDS	67229381	67229457	.	-	.	ID=cds-NP_031428.2;Parent=rna-NM_007402.2;Dbxref=CCDS:CCDS27234.1,GeneID:11500,GenBank:NP_031428.2,MGI:MGI:107247;Name=NP_031428.2;gbkey=CDS;gene=Adam7;product=disintegrin and metalloproteinase domain-containing protein 7 preproprotein;protein_id=NP_031428.2;tag=RefSeq Select;extra_copy_number=0
CM058254.1	Liftoff	CDS	67230705	67230783	.	-	.	ID=cds-NP_031428.2;Parent=rna-NM_007402.2;Dbxref=CCDS:CCDS27234.1,GeneID:11500,GenBank:NP_031428.2,MGI:MGI:107247;Name=NP_031428.2;gbkey=CDS;gene=Adam7;product=disintegrin and metalloproteinase domain-containing protein 7 preproprotein;protein_id=NP_031428.2;tag=RefSeq Select;extra_copy_number=0
CM058254.1	Liftoff	CDS	67232837	67232913	.	-	.	ID=cds-NP_031428.2;Parent=rna-NM_007402.2;Dbxref=CCDS:CCDS27234.1,GeneID:11500,GenBank:NP_031428.2,MGI:MGI:107247;Name=NP_031428.2;gbkey=CDS;gene=Adam7;product=disintegrin and metalloproteinase domain-containing protein 7 preproprotein;protein_id=NP_031428.2;tag=RefSeq Select;extra_copy_number=0
CM058254.1	Liftoff	CDS	67235617	67235720	.	-	.	ID=cds-NP_031428.2;Parent=rna-NM_007402.2;Dbxref=CCDS:CCDS27234.1,GeneID:11500,GenBank:NP_031428.2,MGI:MGI:107247;Name=NP_031428.2;gbkey=CDS;gene=Adam7;product=disintegrin and metalloproteinase domain-containing protein 7 preproprotein;protein_id=NP_031428.2;tag=RefSeq Select;extra_copy_number=0
CM058254.1	Liftoff	CDS	67236694	67236745	.	-	.	ID=cds-NP_031428.2;Parent=rna-NM_007402.2;Dbxref=CCDS:CCDS27234.1,GeneID:11500,GenBank:NP_031428.2,MGI:MGI:107247;Name=NP_031428.2;gbkey=CDS;gene=Adam7;product=disintegrin and metalloproteinase domain-containing protein 7 preproprotein;protein_id=NP_031428.2;tag=RefSeq Select;extra_copy_number=0
CM058254.1	Liftoff	gene	67243038	67246711	.	+	.	ID=gene-Gm41191;Dbxref=GeneID:105245800,MGI:MGI:5624076;Name=Gm41191;description=predicted gene%2C 41191;gbkey=Gene;gene=Gm41191;gene_biotype=lncRNA;coverage=1.0;sequence_ID=1.0;extra_copy_number=0;copy_num_ID=gene-Gm41191_0
CM058254.1	Liftoff	lnc_RNA	67243038	67246711	.	+	.	ID=rna-XR_874759.1;Parent=gene-Gm41191;Dbxref=GeneID:105245800,GenBank:XR_874759.1,MGI:MGI:5624076;Name=XR_874759.1;gbkey=ncRNA;gene=Gm41191;model_evidence=Supporting evidence includes similarity to: 100%25 coverage of the annotated genomic feature by RNAseq alignments%2C including 1 sample with support for all annotated introns;product=predicted gene%2C 41191;transcript_id=XR_874759.1;extra_copy_number=0
CM058254.1	Liftoff	exon	67243038	67243158	.	+	.	ID=exon-XR_874759.1-1;Parent=rna-XR_874759.1;Dbxref=GeneID:105245800,GenBank:XR_874759.1,MGI:MGI:5624076;gbkey=ncRNA;gene=Gm41191;product=predicted gene%2C 41191;transcript_id=XR_874759.1;extra_copy_number=0
CM058254.1	Liftoff	exon	67244931	67245035	.	+	.	ID=exon-XR_874759.1-2;Parent=rna-XR_874759.1;Dbxref=GeneID:105245800,GenBank:XR_874759.1,MGI:MGI:5624076;gbkey=ncRNA;gene=Gm41191;product=predicted gene%2C 41191;transcript_id=XR_874759.1;extra_copy_number=0
CM058254.1	Liftoff	exon	67246667	67246711	.	+	.	ID=exon-XR_874759.1-3;Parent=rna-XR_874759.1;Dbxref=GeneID:105245800,GenBank:XR_874759.1,MGI:MGI:5624076;gbkey=ncRNA;gene=Gm41191;product=predicted gene%2C 41191;transcript_id=XR_874759.1;extra_copy_number=0
CM058254.1	Liftoff	gene	67266452	67285158	.	-	.	ID=gene-Adamdec1;Dbxref=GeneID:58860,MGI:MGI:1917650;Name=Adamdec1;description=ADAM-like%2C decysin 1;gbkey=Gene;gene=Adamdec1;gene_biotype=protein_coding;gene_synonym=2210414L24Rik,Dcsn;coverage=1.0;sequence_ID=1.0;valid_ORFs=1;extra_copy_number=0;copy_num_ID=gene-Adamdec1_0
CM058254.1	Liftoff	mRNA	67266452	67285158	.	-	.	ID=rna-NM_021475.3;Parent=gene-Adamdec1;Dbxref=GeneID:58860,GenBank:NM_021475.3,MGI:MGI:1917650;Name=NM_021475.3;gbkey=mRNA;gene=Adamdec1;product=ADAM-like%2C decysin 1;tag=RefSeq Select;transcript_id=NM_021475.3;matches_ref_protein=True;valid_ORF=True;extra_copy_number=0
CM058254.1	Liftoff	exon	67266452	67267447	.	-	.	ID=exon-NM_021475.3-14;Parent=rna-NM_021475.3;Dbxref=GeneID:58860,GenBank:NM_021475.3,MGI:MGI:1917650;gbkey=mRNA;gene=Adamdec1;product=ADAM-like%2C decysin 1;tag=RefSeq Select;transcript_id=NM_021475.3;extra_copy_number=0
CM058254.1	Liftoff	exon	67268590	67268672	.	-	.	ID=exon-NM_021475.3-13;Parent=rna-NM_021475.3;Dbxref=GeneID:58860,GenBank:NM_021475.3,MGI:MGI:1917650;gbkey=mRNA;gene=Adamdec1;product=ADAM-like%2C decysin 1;tag=RefSeq Select;transcript_id=NM_021475.3;extra_copy_number=0
CM058254.1	Liftoff	exon	67271785	67271959	.	-	.	ID=exon-NM_021475.3-12;Parent=rna-NM_021475.3;Dbxref=GeneID:58860,GenBank:NM_021475.3,MGI:MGI:1917650;gbkey=mRNA;gene=Adamdec1;product=ADAM-like%2C decysin 1;tag=RefSeq Select;transcript_id=NM_021475.3;extra_copy_number=0
CM058254.1	Liftoff	exon	67273145	67273275	.	-	.	ID=exon-NM_021475.3-11;Parent=rna-NM_021475.3;Dbxref=GeneID:58860,GenBank:NM_021475.3,MGI:MGI:1917650;gbkey=mRNA;gene=Adamdec1;product=ADAM-like%2C decysin 1;tag=RefSeq Select;transcript_id=NM_021475.3;extra_copy_number=0
CM058254.1	Liftoff	exon	67273966	67274047	.	-	.	ID=exon-NM_021475.3-10;Parent=rna-NM_021475.3;Dbxref=GeneID:58860,GenBank:NM_021475.3,MGI:MGI:1917650;gbkey=mRNA;gene=Adamdec1;product=ADAM-like%2C decysin 1;tag=RefSeq Select;transcript_id=NM_021475.3;extra_copy_number=0
CM058254.1	Liftoff	exon	67274406	67274572	.	-	.	ID=exon-NM_021475.3-9;Parent=rna-NM_021475.3;Dbxref=GeneID:58860,GenBank:NM_021475.3,MGI:MGI:1917650;gbkey=mRNA;gene=Adamdec1;product=ADAM-like%2C decysin 1;tag=RefSeq Select;transcript_id=NM_021475.3;extra_copy_number=0
CM058254.1	Liftoff	exon	67274827	67274898	.	-	.	ID=exon-NM_021475.3-8;Parent=rna-NM_021475.3;Dbxref=GeneID:58860,GenBank:NM_021475.3,MGI:MGI:1917650;gbkey=mRNA;gene=Adamdec1;product=ADAM-like%2C decysin 1;tag=RefSeq Select;transcript_id=NM_021475.3;extra_copy_number=0
CM058254.1	Liftoff	exon	67275900	67275959	.	-	.	ID=exon-NM_021475.3-7;Parent=rna-NM_021475.3;Dbxref=GeneID:58860,GenBank:NM_021475.3,MGI:MGI:1917650;gbkey=mRNA;gene=Adamdec1;product=ADAM-like%2C decysin 1;tag=RefSeq Select;transcript_id=NM_021475.3;extra_copy_number=0
CM058254.1	Liftoff	exon	67276153	67276339	.	-	.	ID=exon-NM_021475.3-6;Parent=rna-NM_021475.3;Dbxref=GeneID:58860,GenBank:NM_021475.3,MGI:MGI:1917650;gbkey=mRNA;gene=Adamdec1;product=ADAM-like%2C decysin 1;tag=RefSeq Select;transcript_id=NM_021475.3;extra_copy_number=0
CM058254.1	Liftoff	exon	67280159	67280235	.	-	.	ID=exon-NM_021475.3-5;Parent=rna-NM_021475.3;Dbxref=GeneID:58860,GenBank:NM_021475.3,MGI:MGI:1917650;gbkey=mRNA;gene=Adamdec1;product=ADAM-like%2C decysin 1;tag=RefSeq Select;transcript_id=NM_021475.3;extra_copy_number=0
CM058254.1	Liftoff	exon	67280923	67281001	.	-	.	ID=exon-NM_021475.3-4;Parent=rna-NM_021475.3;Dbxref=GeneID:58860,GenBank:NM_021475.3,MGI:MGI:1917650;gbkey=mRNA;gene=Adamdec1;product=ADAM-like%2C decysin 1;tag=RefSeq Select;transcript_id=NM_021475.3;extra_copy_number=0
CM058254.1	Liftoff	exon	67282226	67282302	.	-	.	ID=exon-NM_021475.3-3;Parent=rna-NM_021475.3;Dbxref=GeneID:58860,GenBank:NM_021475.3,MGI:MGI:1917650;gbkey=mRNA;gene=Adamdec1;product=ADAM-like%2C decysin 1;tag=RefSeq Select;transcript_id=NM_021475.3;extra_copy_number=0
CM058254.1	Liftoff	exon	67283609	67283727	.	-	.	ID=exon-NM_021475.3-2;Parent=rna-NM_021475.3;Dbxref=GeneID:58860,GenBank:NM_021475.3,MGI:MGI:1917650;gbkey=mRNA;gene=Adamdec1;product=ADAM-like%2C decysin 1;tag=RefSeq Select;transcript_id=NM_021475.3;extra_copy_number=0
CM058254.1	Liftoff	exon	67285031	67285158	.	-	.	ID=exon-NM_021475.3-1;Parent=rna-NM_021475.3;Dbxref=GeneID:58860,GenBank:NM_021475.3,MGI:MGI:1917650;gbkey=mRNA;gene=Adamdec1;product=ADAM-like%2C decysin 1;tag=RefSeq Select;transcript_id=NM_021475.3;extra_copy_number=0
CM058254.1	Liftoff	CDS	67267441	67267447	.	-	.	ID=cds-NP_067450.1;Parent=rna-NM_021475.3;Dbxref=CCDS:CCDS49532.1,GeneID:58860,GenBank:NP_067450.1,MGI:MGI:1917650;Name=NP_067450.1;gbkey=CDS;gene=Adamdec1;product=ADAM DEC1 precursor;protein_id=NP_067450.1;tag=RefSeq Select;extra_copy_number=0
CM058254.1	Liftoff	CDS	67268590	67268672	.	-	.	ID=cds-NP_067450.1;Parent=rna-NM_021475.3;Dbxref=CCDS:CCDS49532.1,GeneID:58860,GenBank:NP_067450.1,MGI:MGI:1917650;Name=NP_067450.1;gbkey=CDS;gene=Adamdec1;product=ADAM DEC1 precursor;protein_id=NP_067450.1;tag=RefSeq Select;extra_copy_number=0
CM058254.1	Liftoff	CDS	67271785	67271959	.	-	.	ID=cds-NP_067450.1;Parent=rna-NM_021475.3;Dbxref=CCDS:CCDS49532.1,GeneID:58860,GenBank:NP_067450.1,MGI:MGI:1917650;Name=NP_067450.1;gbkey=CDS;gene=Adamdec1;product=ADAM DEC1 precursor;protein_id=NP_067450.1;tag=RefSeq Select;extra_copy_number=0
CM058254.1	Liftoff	CDS	67273145	67273275	.	-	.	ID=cds-NP_067450.1;Parent=rna-NM_021475.3;Dbxref=CCDS:CCDS49532.1,GeneID:58860,GenBank:NP_067450.1,MGI:MGI:1917650;Name=NP_067450.1;gbkey=CDS;gene=Adamdec1;product=ADAM DEC1 precursor;protein_id=NP_067450.1;tag=RefSeq Select;extra_copy_number=0
CM058254.1	Liftoff	CDS	67273966	67274047	.	-	.	ID=cds-NP_067450.1;Parent=rna-NM_021475.3;Dbxref=CCDS:CCDS49532.1,GeneID:58860,GenBank:NP_067450.1,MGI:MGI:1917650;Name=NP_067450.1;gbkey=CDS;gene=Adamdec1;product=ADAM DEC1 precursor;protein_id=NP_067450.1;tag=RefSeq Select;extra_copy_number=0
CM058254.1	Liftoff	CDS	67274406	67274572	.	-	.	ID=cds-NP_067450.1;Parent=rna-NM_021475.3;Dbxref=CCDS:CCDS49532.1,GeneID:58860,GenBank:NP_067450.1,MGI:MGI:1917650;Name=NP_067450.1;gbkey=CDS;gene=Adamdec1;product=ADAM DEC1 precursor;protein_id=NP_067450.1;tag=RefSeq Select;extra_copy_number=0
CM058254.1	Liftoff	CDS	67274827	67274898	.	-	.	ID=cds-NP_067450.1;Parent=rna-NM_021475.3;Dbxref=CCDS:CCDS49532.1,GeneID:58860,GenBank:NP_067450.1,MGI:MGI:1917650;Name=NP_067450.1;gbkey=CDS;gene=Adamdec1;product=ADAM DEC1 precursor;protein_id=NP_067450.1;tag=RefSeq Select;extra_copy_number=0
CM058254.1	Liftoff	CDS	67275900	67275959	.	-	.	ID=cds-NP_067450.1;Parent=rna-NM_021475.3;Dbxref=CCDS:CCDS49532.1,GeneID:58860,GenBank:NP_067450.1,MGI:MGI:1917650;Name=NP_067450.1;gbkey=CDS;gene=Adamdec1;product=ADAM DEC1 precursor;protein_id=NP_067450.1;tag=RefSeq Select;extra_copy_number=0
CM058254.1	Liftoff	CDS	67276153	67276339	.	-	.	ID=cds-NP_067450.1;Parent=rna-NM_021475.3;Dbxref=CCDS:CCDS49532.1,GeneID:58860,GenBank:NP_067450.1,MGI:MGI:1917650;Name=NP_067450.1;gbkey=CDS;gene=Adamdec1;product=ADAM DEC1 precursor;protein_id=NP_067450.1;tag=RefSeq Select;extra_copy_number=0
CM058254.1	Liftoff	CDS	67280159	67280235	.	-	.	ID=cds-NP_067450.1;Parent=rna-NM_021475.3;Dbxref=CCDS:CCDS49532.1,GeneID:58860,GenBank:NP_067450.1,MGI:MGI:1917650;Name=NP_067450.1;gbkey=CDS;gene=Adamdec1;product=ADAM DEC1 precursor;protein_id=NP_067450.1;tag=RefSeq Select;extra_copy_number=0
CM058254.1	Liftoff	CDS	67280923	67281001	.	-	.	ID=cds-NP_067450.1;Parent=rna-NM_021475.3;Dbxref=CCDS:CCDS49532.1,GeneID:58860,GenBank:NP_067450.1,MGI:MGI:1917650;Name=NP_067450.1;gbkey=CDS;gene=Adamdec1;product=ADAM DEC1 precursor;protein_id=NP_067450.1;tag=RefSeq Select;extra_copy_number=0
CM058254.1	Liftoff	CDS	67282226	67282302	.	-	.	ID=cds-NP_067450.1;Parent=rna-NM_021475.3;Dbxref=CCDS:CCDS49532.1,GeneID:58860,GenBank:NP_067450.1,MGI:MGI:1917650;Name=NP_067450.1;gbkey=CDS;gene=Adamdec1;product=ADAM DEC1 precursor;protein_id=NP_067450.1;tag=RefSeq Select;extra_copy_number=0
CM058254.1	Liftoff	CDS	67283609	67283727	.	-	.	ID=cds-NP_067450.1;Parent=rna-NM_021475.3;Dbxref=CCDS:CCDS49532.1,GeneID:58860,GenBank:NP_067450.1,MGI:MGI:1917650;Name=NP_067450.1;gbkey=CDS;gene=Adamdec1;product=ADAM DEC1 precursor;protein_id=NP_067450.1;tag=RefSeq Select;extra_copy_number=0
CM058254.1	Liftoff	CDS	67285031	67285118	.	-	.	ID=cds-NP_067450.1;Parent=rna-NM_021475.3;Dbxref=CCDS:CCDS49532.1,GeneID:58860,GenBank:NP_067450.1,MGI:MGI:1917650;Name=NP_067450.1;gbkey=CDS;gene=Adamdec1;product=ADAM DEC1 precursor;protein_id=NP_067450.1;tag=RefSeq Select;extra_copy_number=0
CM058254.1	Liftoff	gene	67308473	67359372	.	-	.	ID=gene-Adam28;Dbxref=GeneID:13522,MGI:MGI:105988;Name=Adam28;description=a disintegrin and metallopeptidase domain 28;gbkey=Gene;gene=Adam28;gene_biotype=protein_coding;gene_synonym=C130072N01Rik,D430033C21Rik,Dtgn1,eMDCII,MDC-L,MDCL,TECADAM;coverage=1.0;sequence_ID=1.0;valid_ORFs=5;extra_copy_number=0;copy_num_ID=gene-Adam28_0
CM058254.1	Liftoff	mRNA	67308473	67359325	.	-	.	ID=rna-NM_001048175.2;Parent=gene-Adam28;Dbxref=GeneID:13522,GenBank:NM_001048175.2,MGI:MGI:105988;Name=NM_001048175.2;gbkey=mRNA;gene=Adam28;product=a disintegrin and metallopeptidase domain 28%2C transcript variant 4;transcript_id=NM_001048175.2;matches_ref_protein=True;valid_ORF=True;extra_copy_number=0
CM058254.1	Liftoff	exon	67308473	67310071	.	-	.	ID=exon-NM_001048175.2-23;Parent=rna-NM_001048175.2;Dbxref=GeneID:13522,GenBank:NM_001048175.2,MGI:MGI:105988;gbkey=mRNA;gene=Adam28;product=a disintegrin and metallopeptidase domain 28%2C transcript variant 4;transcript_id=NM_001048175.2;extra_copy_number=0
CM058254.1	Liftoff	exon	67311392	67311438	.	-	.	ID=exon-NM_001048175.2-22;Parent=rna-NM_001048175.2;Dbxref=GeneID:13522,GenBank:NM_001048175.2,MGI:MGI:105988;gbkey=mRNA;gene=Adam28;product=a disintegrin and metallopeptidase domain 28%2C transcript variant 4;transcript_id=NM_001048175.2;extra_copy_number=0
CM058254.1	Liftoff	exon	67312582	67312650	.	-	.	ID=exon-NM_001048175.2-21;Parent=rna-NM_001048175.2;Dbxref=GeneID:13522,GenBank:NM_001048175.2,MGI:MGI:105988;gbkey=mRNA;gene=Adam28;product=a disintegrin and metallopeptidase domain 28%2C transcript variant 4;transcript_id=NM_001048175.2;extra_copy_number=0
CM058254.1	Liftoff	exon	67313333	67313411	.	-	.	ID=exon-NM_001048175.2-20;Parent=rna-NM_001048175.2;Dbxref=GeneID:13522,GenBank:NM_001048175.2,MGI:MGI:105988;gbkey=mRNA;gene=Adam28;product=a disintegrin and metallopeptidase domain 28%2C transcript variant 4;transcript_id=NM_001048175.2;extra_copy_number=0
CM058254.1	Liftoff	exon	67314373	67314481	.	-	.	ID=exon-NM_001048175.2-19;Parent=rna-NM_001048175.2;Dbxref=GeneID:13522,GenBank:NM_001048175.2,MGI:MGI:105988;gbkey=mRNA;gene=Adam28;product=a disintegrin and metallopeptidase domain 28%2C transcript variant 4;transcript_id=NM_001048175.2;extra_copy_number=0
CM058254.1	Liftoff	exon	67321167	67321245	.	-	.	ID=exon-NM_001048175.2-18;Parent=rna-NM_001048175.2;Dbxref=GeneID:13522,GenBank:NM_001048175.2,MGI:MGI:105988;gbkey=mRNA;gene=Adam28;product=a disintegrin and metallopeptidase domain 28%2C transcript variant 4;transcript_id=NM_001048175.2;extra_copy_number=0
CM058254.1	Liftoff	exon	67321570	67321650	.	-	.	ID=exon-NM_001048175.2-17;Parent=rna-NM_001048175.2;Dbxref=GeneID:13522,GenBank:NM_001048175.2,MGI:MGI:105988;gbkey=mRNA;gene=Adam28;product=a disintegrin and metallopeptidase domain 28%2C transcript variant 4;transcript_id=NM_001048175.2;extra_copy_number=0
CM058254.1	Liftoff	exon	67323192	67323351	.	-	.	ID=exon-NM_001048175.2-16;Parent=rna-NM_001048175.2;Dbxref=GeneID:13522,GenBank:NM_001048175.2,MGI:MGI:105988;gbkey=mRNA;gene=Adam28;product=a disintegrin and metallopeptidase domain 28%2C transcript variant 4;transcript_id=NM_001048175.2;extra_copy_number=0
CM058254.1	Liftoff	exon	67325559	67325661	.	-	.	ID=exon-NM_001048175.2-15;Parent=rna-NM_001048175.2;Dbxref=GeneID:13522,GenBank:NM_001048175.2,MGI:MGI:105988;gbkey=mRNA;gene=Adam28;product=a disintegrin and metallopeptidase domain 28%2C transcript variant 4;transcript_id=NM_001048175.2;extra_copy_number=0
CM058254.1	Liftoff	exon	67330252	67330447	.	-	.	ID=exon-NM_001048175.2-14;Parent=rna-NM_001048175.2;Dbxref=GeneID:13522,GenBank:NM_001048175.2,MGI:MGI:105988;gbkey=mRNA;gene=Adam28;product=a disintegrin and metallopeptidase domain 28%2C transcript variant 4;transcript_id=NM_001048175.2;extra_copy_number=0
CM058254.1	Liftoff	exon	67332504	67332593	.	-	.	ID=exon-NM_001048175.2-13;Parent=rna-NM_001048175.2;Dbxref=GeneID:13522,GenBank:NM_001048175.2,MGI:MGI:105988;gbkey=mRNA;gene=Adam28;product=a disintegrin and metallopeptidase domain 28%2C transcript variant 4;transcript_id=NM_001048175.2;extra_copy_number=0
CM058254.1	Liftoff	exon	67334080	67334257	.	-	.	ID=exon-NM_001048175.2-12;Parent=rna-NM_001048175.2;Dbxref=GeneID:13522,GenBank:NM_001048175.2,MGI:MGI:105988;gbkey=mRNA;gene=Adam28;product=a disintegrin and metallopeptidase domain 28%2C transcript variant 4;transcript_id=NM_001048175.2;extra_copy_number=0
CM058254.1	Liftoff	exon	67336586	67336716	.	-	.	ID=exon-NM_001048175.2-11;Parent=rna-NM_001048175.2;Dbxref=GeneID:13522,GenBank:NM_001048175.2,MGI:MGI:105988;gbkey=mRNA;gene=Adam28;product=a disintegrin and metallopeptidase domain 28%2C transcript variant 4;transcript_id=NM_001048175.2;extra_copy_number=0
CM058254.1	Liftoff	exon	67338288	67338372	.	-	.	ID=exon-NM_001048175.2-10;Parent=rna-NM_001048175.2;Dbxref=GeneID:13522,GenBank:NM_001048175.2,MGI:MGI:105988;gbkey=mRNA;gene=Adam28;product=a disintegrin and metallopeptidase domain 28%2C transcript variant 4;transcript_id=NM_001048175.2;extra_copy_number=0
CM058254.1	Liftoff	exon	67340812	67340981	.	-	.	ID=exon-NM_001048175.2-9;Parent=rna-NM_001048175.2;Dbxref=GeneID:13522,GenBank:NM_001048175.2,MGI:MGI:105988;gbkey=mRNA;gene=Adam28;product=a disintegrin and metallopeptidase domain 28%2C transcript variant 4;transcript_id=NM_001048175.2;extra_copy_number=0
CM058254.1	Liftoff	exon	67341543	67341614	.	-	.	ID=exon-NM_001048175.2-8;Parent=rna-NM_001048175.2;Dbxref=GeneID:13522,GenBank:NM_001048175.2,MGI:MGI:105988;gbkey=mRNA;gene=Adam28;product=a disintegrin and metallopeptidase domain 28%2C transcript variant 4;transcript_id=NM_001048175.2;extra_copy_number=0
CM058254.1	Liftoff	exon	67342627	67342698	.	-	.	ID=exon-NM_001048175.2-7;Parent=rna-NM_001048175.2;Dbxref=GeneID:13522,GenBank:NM_001048175.2,MGI:MGI:105988;gbkey=mRNA;gene=Adam28;product=a disintegrin and metallopeptidase domain 28%2C transcript variant 4;transcript_id=NM_001048175.2;extra_copy_number=0
CM058254.1	Liftoff	exon	67345497	67345689	.	-	.	ID=exon-NM_001048175.2-6;Parent=rna-NM_001048175.2;Dbxref=GeneID:13522,GenBank:NM_001048175.2,MGI:MGI:105988;gbkey=mRNA;gene=Adam28;product=a disintegrin and metallopeptidase domain 28%2C transcript variant 4;transcript_id=NM_001048175.2;extra_copy_number=0
CM058254.1	Liftoff	exon	67347738	67347814	.	-	.	ID=exon-NM_001048175.2-5;Parent=rna-NM_001048175.2;Dbxref=GeneID:13522,GenBank:NM_001048175.2,MGI:MGI:105988;gbkey=mRNA;gene=Adam28;product=a disintegrin and metallopeptidase domain 28%2C transcript variant 4;transcript_id=NM_001048175.2;extra_copy_number=0
CM058254.1	Liftoff	exon	67350317	67350395	.	-	.	ID=exon-NM_001048175.2-4;Parent=rna-NM_001048175.2;Dbxref=GeneID:13522,GenBank:NM_001048175.2,MGI:MGI:105988;gbkey=mRNA;gene=Adam28;product=a disintegrin and metallopeptidase domain 28%2C transcript variant 4;transcript_id=NM_001048175.2;extra_copy_number=0
CM058254.1	Liftoff	exon	67351150	67351226	.	-	.	ID=exon-NM_001048175.2-3;Parent=rna-NM_001048175.2;Dbxref=GeneID:13522,GenBank:NM_001048175.2,MGI:MGI:105988;gbkey=mRNA;gene=Adam28;product=a disintegrin and metallopeptidase domain 28%2C transcript variant 4;transcript_id=NM_001048175.2;extra_copy_number=0
CM058254.1	Liftoff	exon	67352891	67352994	.	-	.	ID=exon-NM_001048175.2-2;Parent=rna-NM_001048175.2;Dbxref=GeneID:13522,GenBank:NM_001048175.2,MGI:MGI:105988;gbkey=mRNA;gene=Adam28;product=a disintegrin and metallopeptidase domain 28%2C transcript variant 4;transcript_id=NM_001048175.2;extra_copy_number=0
CM058254.1	Liftoff	exon	67359122	67359325	.	-	.	ID=exon-NM_001048175.2-1;Parent=rna-NM_001048175.2;Dbxref=GeneID:13522,GenBank:NM_001048175.2,MGI:MGI:105988;gbkey=mRNA;gene=Adam28;product=a disintegrin and metallopeptidase domain 28%2C transcript variant 4;transcript_id=NM_001048175.2;extra_copy_number=0
CM058254.1	Liftoff	CDS	67310050	67310071	.	-	.	ID=cds-NP_001041640.1;Parent=rna-NM_001048175.2;Dbxref=CCDS:CCDS36964.1,GeneID:13522,GenBank:NP_001041640.1,MGI:MGI:105988;Name=NP_001041640.1;Note=isoform 4 precursor is encoded by transcript variant 4;gbkey=CDS;gene=Adam28;product=disintegrin and metalloproteinase domain-containing protein 28 isoform 4 precursor;protein_id=NP_001041640.1;extra_copy_number=0
CM058254.1	Liftoff	CDS	67311392	67311438	.	-	.	ID=cds-NP_001041640.1;Parent=rna-NM_001048175.2;Dbxref=CCDS:CCDS36964.1,GeneID:13522,GenBank:NP_001041640.1,MGI:MGI:105988;Name=NP_001041640.1;Note=isoform 4 precursor is encoded by transcript variant 4;gbkey=CDS;gene=Adam28;product=disintegrin and metalloproteinase domain-containing protein 28 isoform 4 precursor;protein_id=NP_001041640.1;extra_copy_number=0
CM058254.1	Liftoff	CDS	67312582	67312650	.	-	.	ID=cds-NP_001041640.1;Parent=rna-NM_001048175.2;Dbxref=CCDS:CCDS36964.1,GeneID:13522,GenBank:NP_001041640.1,MGI:MGI:105988;Name=NP_001041640.1;Note=isoform 4 precursor is encoded by transcript variant 4;gbkey=CDS;gene=Adam28;product=disintegrin and metalloproteinase domain-containing protein 28 isoform 4 precursor;protein_id=NP_001041640.1;extra_copy_number=0
CM058254.1	Liftoff	CDS	67313333	67313411	.	-	.	ID=cds-NP_001041640.1;Parent=rna-NM_001048175.2;Dbxref=CCDS:CCDS36964.1,GeneID:13522,GenBank:NP_001041640.1,MGI:MGI:105988;Name=NP_001041640.1;Note=isoform 4 precursor is encoded by transcript variant 4;gbkey=CDS;gene=Adam28;product=disintegrin and metalloproteinase domain-containing protein 28 isoform 4 precursor;protein_id=NP_001041640.1;extra_copy_number=0
CM058254.1	Liftoff	CDS	67314373	67314481	.	-	.	ID=cds-NP_001041640.1;Parent=rna-NM_001048175.2;Dbxref=CCDS:CCDS36964.1,GeneID:13522,GenBank:NP_001041640.1,MGI:MGI:105988;Name=NP_001041640.1;Note=isoform 4 precursor is encoded by transcript variant 4;gbkey=CDS;gene=Adam28;product=disintegrin and metalloproteinase domain-containing protein 28 isoform 4 precursor;protein_id=NP_001041640.1;extra_copy_number=0
CM058254.1	Liftoff	CDS	67321167	67321245	.	-	.	ID=cds-NP_001041640.1;Parent=rna-NM_001048175.2;Dbxref=CCDS:CCDS36964.1,GeneID:13522,GenBank:NP_001041640.1,MGI:MGI:105988;Name=NP_001041640.1;Note=isoform 4 precursor is encoded by transcript variant 4;gbkey=CDS;gene=Adam28;product=disintegrin and metalloproteinase domain-containing protein 28 isoform 4 precursor;protein_id=NP_001041640.1;extra_copy_number=0
CM058254.1	Liftoff	CDS	67321570	67321650	.	-	.	ID=cds-NP_001041640.1;Parent=rna-NM_001048175.2;Dbxref=CCDS:CCDS36964.1,GeneID:13522,GenBank:NP_001041640.1,MGI:MGI:105988;Name=NP_001041640.1;Note=isoform 4 precursor is encoded by transcript variant 4;gbkey=CDS;gene=Adam28;product=disintegrin and metalloproteinase domain-containing protein 28 isoform 4 precursor;protein_id=NP_001041640.1;extra_copy_number=0
CM058254.1	Liftoff	CDS	67323192	67323351	.	-	.	ID=cds-NP_001041640.1;Parent=rna-NM_001048175.2;Dbxref=CCDS:CCDS36964.1,GeneID:13522,GenBank:NP_001041640.1,MGI:MGI:105988;Name=NP_001041640.1;Note=isoform 4 precursor is encoded by transcript variant 4;gbkey=CDS;gene=Adam28;product=disintegrin and metalloproteinase domain-containing protein 28 isoform 4 precursor;protein_id=NP_001041640.1;extra_copy_number=0
CM058254.1	Liftoff	CDS	67325559	67325661	.	-	.	ID=cds-NP_001041640.1;Parent=rna-NM_001048175.2;Dbxref=CCDS:CCDS36964.1,GeneID:13522,GenBank:NP_001041640.1,MGI:MGI:105988;Name=NP_001041640.1;Note=isoform 4 precursor is encoded by transcript variant 4;gbkey=CDS;gene=Adam28;product=disintegrin and metalloproteinase domain-containing protein 28 isoform 4 precursor;protein_id=NP_001041640.1;extra_copy_number=0
CM058254.1	Liftoff	CDS	67330252	67330447	.	-	.	ID=cds-NP_001041640.1;Parent=rna-NM_001048175.2;Dbxref=CCDS:CCDS36964.1,GeneID:13522,GenBank:NP_001041640.1,MGI:MGI:105988;Name=NP_001041640.1;Note=isoform 4 precursor is encoded by transcript variant 4;gbkey=CDS;gene=Adam28;product=disintegrin and metalloproteinase domain-containing protein 28 isoform 4 precursor;protein_id=NP_001041640.1;extra_copy_number=0
CM058254.1	Liftoff	CDS	67332504	67332593	.	-	.	ID=cds-NP_001041640.1;Parent=rna-NM_001048175.2;Dbxref=CCDS:CCDS36964.1,GeneID:13522,GenBank:NP_001041640.1,MGI:MGI:105988;Name=NP_001041640.1;Note=isoform 4 precursor is encoded by transcript variant 4;gbkey=CDS;gene=Adam28;product=disintegrin and metalloproteinase domain-containing protein 28 isoform 4 precursor;protein_id=NP_001041640.1;extra_copy_number=0
CM058254.1	Liftoff	CDS	67334080	67334257	.	-	.	ID=cds-NP_001041640.1;Parent=rna-NM_001048175.2;Dbxref=CCDS:CCDS36964.1,GeneID:13522,GenBank:NP_001041640.1,MGI:MGI:105988;Name=NP_001041640.1;Note=isoform 4 precursor is encoded by transcript variant 4;gbkey=CDS;gene=Adam28;product=disintegrin and metalloproteinase domain-containing protein 28 isoform 4 precursor;protein_id=NP_001041640.1;extra_copy_number=0
CM058254.1	Liftoff	CDS	67336586	67336716	.	-	.	ID=cds-NP_001041640.1;Parent=rna-NM_001048175.2;Dbxref=CCDS:CCDS36964.1,GeneID:13522,GenBank:NP_001041640.1,MGI:MGI:105988;Name=NP_001041640.1;Note=isoform 4 precursor is encoded by transcript variant 4;gbkey=CDS;gene=Adam28;product=disintegrin and metalloproteinase domain-containing protein 28 isoform 4 precursor;protein_id=NP_001041640.1;extra_copy_number=0
CM058254.1	Liftoff	CDS	67338288	67338372	.	-	.	ID=cds-NP_001041640.1;Parent=rna-NM_001048175.2;Dbxref=CCDS:CCDS36964.1,GeneID:13522,GenBank:NP_001041640.1,MGI:MGI:105988;Name=NP_001041640.1;Note=isoform 4 precursor is encoded by transcript variant 4;gbkey=CDS;gene=Adam28;product=disintegrin and metalloproteinase domain-containing protein 28 isoform 4 precursor;protein_id=NP_001041640.1;extra_copy_number=0
CM058254.1	Liftoff	CDS	67340812	67340981	.	-	.	ID=cds-NP_001041640.1;Parent=rna-NM_001048175.2;Dbxref=CCDS:CCDS36964.1,GeneID:13522,GenBank:NP_001041640.1,MGI:MGI:105988;Name=NP_001041640.1;Note=isoform 4 precursor is encoded by transcript variant 4;gbkey=CDS;gene=Adam28;product=disintegrin and metalloproteinase domain-containing protein 28 isoform 4 precursor;protein_id=NP_001041640.1;extra_copy_number=0
CM058254.1	Liftoff	CDS	67341543	67341614	.	-	.	ID=cds-NP_001041640.1;Parent=rna-NM_001048175.2;Dbxref=CCDS:CCDS36964.1,GeneID:13522,GenBank:NP_001041640.1,MGI:MGI:105988;Name=NP_001041640.1;Note=isoform 4 precursor is encoded by transcript variant 4;gbkey=CDS;gene=Adam28;product=disintegrin and metalloproteinase domain-containing protein 28 isoform 4 precursor;protein_id=NP_001041640.1;extra_copy_number=0
CM058254.1	Liftoff	CDS	67342627	67342698	.	-	.	ID=cds-NP_001041640.1;Parent=rna-NM_001048175.2;Dbxref=CCDS:CCDS36964.1,GeneID:13522,GenBank:NP_001041640.1,MGI:MGI:105988;Name=NP_001041640.1;Note=isoform 4 precursor is encoded by transcript variant 4;gbkey=CDS;gene=Adam28;product=disintegrin and metalloproteinase domain-containing protein 28 isoform 4 precursor;protein_id=NP_001041640.1;extra_copy_number=0
CM058254.1	Liftoff	CDS	67345497	67345689	.	-	.	ID=cds-NP_001041640.1;Parent=rna-NM_001048175.2;Dbxref=CCDS:CCDS36964.1,GeneID:13522,GenBank:NP_001041640.1,MGI:MGI:105988;Name=NP_001041640.1;Note=isoform 4 precursor is encoded by transcript variant 4;gbkey=CDS;gene=Adam28;product=disintegrin and metalloproteinase domain-containing protein 28 isoform 4 precursor;protein_id=NP_001041640.1;extra_copy_number=0
CM058254.1	Liftoff	CDS	67347738	67347814	.	-	.	ID=cds-NP_001041640.1;Parent=rna-NM_001048175.2;Dbxref=CCDS:CCDS36964.1,GeneID:13522,GenBank:NP_001041640.1,MGI:MGI:105988;Name=NP_001041640.1;Note=isoform 4 precursor is encoded by transcript variant 4;gbkey=CDS;gene=Adam28;product=disintegrin and metalloproteinase domain-containing protein 28 isoform 4 precursor;protein_id=NP_001041640.1;extra_copy_number=0
CM058254.1	Liftoff	CDS	67350317	67350395	.	-	.	ID=cds-NP_001041640.1;Parent=rna-NM_001048175.2;Dbxref=CCDS:CCDS36964.1,GeneID:13522,GenBank:NP_001041640.1,MGI:MGI:105988;Name=NP_001041640.1;Note=isoform 4 precursor is encoded by transcript variant 4;gbkey=CDS;gene=Adam28;product=disintegrin and metalloproteinase domain-containing protein 28 isoform 4 precursor;protein_id=NP_001041640.1;extra_copy_number=0
CM058254.1	Liftoff	CDS	67351150	67351226	.	-	.	ID=cds-NP_001041640.1;Parent=rna-NM_001048175.2;Dbxref=CCDS:CCDS36964.1,GeneID:13522,GenBank:NP_001041640.1,MGI:MGI:105988;Name=NP_001041640.1;Note=isoform 4 precursor is encoded by transcript variant 4;gbkey=CDS;gene=Adam28;product=disintegrin and metalloproteinase domain-containing protein 28 isoform 4 precursor;protein_id=NP_001041640.1;extra_copy_number=0
CM058254.1	Liftoff	CDS	67352891	67352994	.	-	.	ID=cds-NP_001041640.1;Parent=rna-NM_001048175.2;Dbxref=CCDS:CCDS36964.1,GeneID:13522,GenBank:NP_001041640.1,MGI:MGI:105988;Name=NP_001041640.1;Note=isoform 4 precursor is encoded by transcript variant 4;gbkey=CDS;gene=Adam28;product=disintegrin and metalloproteinase domain-containing protein 28 isoform 4 precursor;protein_id=NP_001041640.1;extra_copy_number=0
CM058254.1	Liftoff	CDS	67359122	67359173	.	-	.	ID=cds-NP_001041640.1;Parent=rna-NM_001048175.2;Dbxref=CCDS:CCDS36964.1,GeneID:13522,GenBank:NP_001041640.1,MGI:MGI:105988;Name=NP_001041640.1;Note=isoform 4 precursor is encoded by transcript variant 4;gbkey=CDS;gene=Adam28;product=disintegrin and metalloproteinase domain-containing protein 28 isoform 4 precursor;protein_id=NP_001041640.1;extra_copy_number=0
CM058254.1	Liftoff	mRNA	67310354	67359325	.	-	.	ID=rna-NM_010082.2;Parent=gene-Adam28;Dbxref=GeneID:13522,GenBank:NM_010082.2,MGI:MGI:105988;Name=NM_010082.2;gbkey=mRNA;gene=Adam28;product=a disintegrin and metallopeptidase domain 28%2C transcript variant 1;transcript_id=NM_010082.2;matches_ref_protein=True;valid_ORF=True;extra_copy_number=0
CM058254.1	Liftoff	exon	67310354	67311008	.	-	.	ID=exon-NM_010082.2-23;Parent=rna-NM_010082.2;Dbxref=GeneID:13522,GenBank:NM_010082.2,MGI:MGI:105988;gbkey=mRNA;gene=Adam28;product=a disintegrin and metallopeptidase domain 28%2C transcript variant 1;transcript_id=NM_010082.2;extra_copy_number=0
CM058254.1	Liftoff	exon	67311392	67311438	.	-	.	ID=exon-NM_010082.2-22;Parent=rna-NM_010082.2;Dbxref=GeneID:13522,GenBank:NM_010082.2,MGI:MGI:105988;gbkey=mRNA;gene=Adam28;product=a disintegrin and metallopeptidase domain 28%2C transcript variant 1;transcript_id=NM_010082.2;extra_copy_number=0
CM058254.1	Liftoff	exon	67312582	67312650	.	-	.	ID=exon-NM_010082.2-21;Parent=rna-NM_010082.2;Dbxref=GeneID:13522,GenBank:NM_010082.2,MGI:MGI:105988;gbkey=mRNA;gene=Adam28;product=a disintegrin and metallopeptidase domain 28%2C transcript variant 1;transcript_id=NM_010082.2;extra_copy_number=0
CM058254.1	Liftoff	exon	67313333	67313411	.	-	.	ID=exon-NM_010082.2-20;Parent=rna-NM_010082.2;Dbxref=GeneID:13522,GenBank:NM_010082.2,MGI:MGI:105988;gbkey=mRNA;gene=Adam28;product=a disintegrin and metallopeptidase domain 28%2C transcript variant 1;transcript_id=NM_010082.2;extra_copy_number=0
CM058254.1	Liftoff	exon	67314373	67314481	.	-	.	ID=exon-NM_010082.2-19;Parent=rna-NM_010082.2;Dbxref=GeneID:13522,GenBank:NM_010082.2,MGI:MGI:105988;gbkey=mRNA;gene=Adam28;product=a disintegrin and metallopeptidase domain 28%2C transcript variant 1;transcript_id=NM_010082.2;extra_copy_number=0
CM058254.1	Liftoff	exon	67321167	67321245	.	-	.	ID=exon-NM_010082.2-18;Parent=rna-NM_010082.2;Dbxref=GeneID:13522,GenBank:NM_010082.2,MGI:MGI:105988;gbkey=mRNA;gene=Adam28;product=a disintegrin and metallopeptidase domain 28%2C transcript variant 1;transcript_id=NM_010082.2;extra_copy_number=0
CM058254.1	Liftoff	exon	67321570	67321650	.	-	.	ID=exon-NM_010082.2-17;Parent=rna-NM_010082.2;Dbxref=GeneID:13522,GenBank:NM_010082.2,MGI:MGI:105988;gbkey=mRNA;gene=Adam28;product=a disintegrin and metallopeptidase domain 28%2C transcript variant 1;transcript_id=NM_010082.2;extra_copy_number=0
CM058254.1	Liftoff	exon	67323192	67323351	.	-	.	ID=exon-NM_010082.2-16;Parent=rna-NM_010082.2;Dbxref=GeneID:13522,GenBank:NM_010082.2,MGI:MGI:105988;gbkey=mRNA;gene=Adam28;product=a disintegrin and metallopeptidase domain 28%2C transcript variant 1;transcript_id=NM_010082.2;extra_copy_number=0
CM058254.1	Liftoff	exon	67325559	67325661	.	-	.	ID=exon-NM_010082.2-15;Parent=rna-NM_010082.2;Dbxref=GeneID:13522,GenBank:NM_010082.2,MGI:MGI:105988;gbkey=mRNA;gene=Adam28;product=a disintegrin and metallopeptidase domain 28%2C transcript variant 1;transcript_id=NM_010082.2;extra_copy_number=0
CM058254.1	Liftoff	exon	67330252	67330447	.	-	.	ID=exon-NM_010082.2-14;Parent=rna-NM_010082.2;Dbxref=GeneID:13522,GenBank:NM_010082.2,MGI:MGI:105988;gbkey=mRNA;gene=Adam28;product=a disintegrin and metallopeptidase domain 28%2C transcript variant 1;transcript_id=NM_010082.2;extra_copy_number=0
CM058254.1	Liftoff	exon	67332504	67332593	.	-	.	ID=exon-NM_010082.2-13;Parent=rna-NM_010082.2;Dbxref=GeneID:13522,GenBank:NM_010082.2,MGI:MGI:105988;gbkey=mRNA;gene=Adam28;product=a disintegrin and metallopeptidase domain 28%2C transcript variant 1;transcript_id=NM_010082.2;extra_copy_number=0
CM058254.1	Liftoff	exon	67334080	67334257	.	-	.	ID=exon-NM_010082.2-12;Parent=rna-NM_010082.2;Dbxref=GeneID:13522,GenBank:NM_010082.2,MGI:MGI:105988;gbkey=mRNA;gene=Adam28;product=a disintegrin and metallopeptidase domain 28%2C transcript variant 1;transcript_id=NM_010082.2;extra_copy_number=0
CM058254.1	Liftoff	exon	67336586	67336716	.	-	.	ID=exon-NM_010082.2-11;Parent=rna-NM_010082.2;Dbxref=GeneID:13522,GenBank:NM_010082.2,MGI:MGI:105988;gbkey=mRNA;gene=Adam28;product=a disintegrin and metallopeptidase domain 28%2C transcript variant 1;transcript_id=NM_010082.2;extra_copy_number=0
CM058254.1	Liftoff	exon	67338288	67338372	.	-	.	ID=exon-NM_010082.2-10;Parent=rna-NM_010082.2;Dbxref=GeneID:13522,GenBank:NM_010082.2,MGI:MGI:105988;gbkey=mRNA;gene=Adam28;product=a disintegrin and metallopeptidase domain 28%2C transcript variant 1;transcript_id=NM_010082.2;extra_copy_number=0
CM058254.1	Liftoff	exon	67340812	67340981	.	-	.	ID=exon-NM_010082.2-9;Parent=rna-NM_010082.2;Dbxref=GeneID:13522,GenBank:NM_010082.2,MGI:MGI:105988;gbkey=mRNA;gene=Adam28;product=a disintegrin and metallopeptidase domain 28%2C transcript variant 1;transcript_id=NM_010082.2;extra_copy_number=0
CM058254.1	Liftoff	exon	67341543	67341614	.	-	.	ID=exon-NM_010082.2-8;Parent=rna-NM_010082.2;Dbxref=GeneID:13522,GenBank:NM_010082.2,MGI:MGI:105988;gbkey=mRNA;gene=Adam28;product=a disintegrin and metallopeptidase domain 28%2C transcript variant 1;transcript_id=NM_010082.2;extra_copy_number=0
CM058254.1	Liftoff	exon	67342627	67342698	.	-	.	ID=exon-NM_010082.2-7;Parent=rna-NM_010082.2;Dbxref=GeneID:13522,GenBank:NM_010082.2,MGI:MGI:105988;gbkey=mRNA;gene=Adam28;product=a disintegrin and metallopeptidase domain 28%2C transcript variant 1;transcript_id=NM_010082.2;extra_copy_number=0
CM058254.1	Liftoff	exon	67345497	67345689	.	-	.	ID=exon-NM_010082.2-6;Parent=rna-NM_010082.2;Dbxref=GeneID:13522,GenBank:NM_010082.2,MGI:MGI:105988;gbkey=mRNA;gene=Adam28;product=a disintegrin and metallopeptidase domain 28%2C transcript variant 1;transcript_id=NM_010082.2;extra_copy_number=0
CM058254.1	Liftoff	exon	67347738	67347814	.	-	.	ID=exon-NM_010082.2-5;Parent=rna-NM_010082.2;Dbxref=GeneID:13522,GenBank:NM_010082.2,MGI:MGI:105988;gbkey=mRNA;gene=Adam28;product=a disintegrin and metallopeptidase domain 28%2C transcript variant 1;transcript_id=NM_010082.2;extra_copy_number=0
CM058254.1	Liftoff	exon	67350317	67350395	.	-	.	ID=exon-NM_010082.2-4;Parent=rna-NM_010082.2;Dbxref=GeneID:13522,GenBank:NM_010082.2,MGI:MGI:105988;gbkey=mRNA;gene=Adam28;product=a disintegrin and metallopeptidase domain 28%2C transcript variant 1;transcript_id=NM_010082.2;extra_copy_number=0
CM058254.1	Liftoff	exon	67351150	67351226	.	-	.	ID=exon-NM_010082.2-3;Parent=rna-NM_010082.2;Dbxref=GeneID:13522,GenBank:NM_010082.2,MGI:MGI:105988;gbkey=mRNA;gene=Adam28;product=a disintegrin and metallopeptidase domain 28%2C transcript variant 1;transcript_id=NM_010082.2;extra_copy_number=0
CM058254.1	Liftoff	exon	67352891	67352994	.	-	.	ID=exon-NM_010082.2-2;Parent=rna-NM_010082.2;Dbxref=GeneID:13522,GenBank:NM_010082.2,MGI:MGI:105988;gbkey=mRNA;gene=Adam28;product=a disintegrin and metallopeptidase domain 28%2C transcript variant 1;transcript_id=NM_010082.2;extra_copy_number=0
CM058254.1	Liftoff	exon	67359122	67359325	.	-	.	ID=exon-NM_010082.2-1;Parent=rna-NM_010082.2;Dbxref=GeneID:13522,GenBank:NM_010082.2,MGI:MGI:105988;gbkey=mRNA;gene=Adam28;product=a disintegrin and metallopeptidase domain 28%2C transcript variant 1;transcript_id=NM_010082.2;extra_copy_number=0
CM058254.1	Liftoff	CDS	67310930	67311008	.	-	.	ID=cds-NP_034212.1;Parent=rna-NM_010082.2;Dbxref=CCDS:CCDS36965.1,GeneID:13522,GenBank:NP_034212.1,MGI:MGI:105988;Name=NP_034212.1;Note=isoform 1 preproprotein is encoded by transcript variant 1;gbkey=CDS;gene=Adam28;product=disintegrin and metalloproteinase domain-containing protein 28 isoform 1 preproprotein;protein_id=NP_034212.1;extra_copy_number=0
CM058254.1	Liftoff	CDS	67311392	67311438	.	-	.	ID=cds-NP_034212.1;Parent=rna-NM_010082.2;Dbxref=CCDS:CCDS36965.1,GeneID:13522,GenBank:NP_034212.1,MGI:MGI:105988;Name=NP_034212.1;Note=isoform 1 preproprotein is encoded by transcript variant 1;gbkey=CDS;gene=Adam28;product=disintegrin and metalloproteinase domain-containing protein 28 isoform 1 preproprotein;protein_id=NP_034212.1;extra_copy_number=0
CM058254.1	Liftoff	CDS	67312582	67312650	.	-	.	ID=cds-NP_034212.1;Parent=rna-NM_010082.2;Dbxref=CCDS:CCDS36965.1,GeneID:13522,GenBank:NP_034212.1,MGI:MGI:105988;Name=NP_034212.1;Note=isoform 1 preproprotein is encoded by transcript variant 1;gbkey=CDS;gene=Adam28;product=disintegrin and metalloproteinase domain-containing protein 28 isoform 1 preproprotein;protein_id=NP_034212.1;extra_copy_number=0
CM058254.1	Liftoff	CDS	67313333	67313411	.	-	.	ID=cds-NP_034212.1;Parent=rna-NM_010082.2;Dbxref=CCDS:CCDS36965.1,GeneID:13522,GenBank:NP_034212.1,MGI:MGI:105988;Name=NP_034212.1;Note=isoform 1 preproprotein is encoded by transcript variant 1;gbkey=CDS;gene=Adam28;product=disintegrin and metalloproteinase domain-containing protein 28 isoform 1 preproprotein;protein_id=NP_034212.1;extra_copy_number=0
CM058254.1	Liftoff	CDS	67314373	67314481	.	-	.	ID=cds-NP_034212.1;Parent=rna-NM_010082.2;Dbxref=CCDS:CCDS36965.1,GeneID:13522,GenBank:NP_034212.1,MGI:MGI:105988;Name=NP_034212.1;Note=isoform 1 preproprotein is encoded by transcript variant 1;gbkey=CDS;gene=Adam28;product=disintegrin and metalloproteinase domain-containing protein 28 isoform 1 preproprotein;protein_id=NP_034212.1;extra_copy_number=0
CM058254.1	Liftoff	CDS	67321167	67321245	.	-	.	ID=cds-NP_034212.1;Parent=rna-NM_010082.2;Dbxref=CCDS:CCDS36965.1,GeneID:13522,GenBank:NP_034212.1,MGI:MGI:105988;Name=NP_034212.1;Note=isoform 1 preproprotein is encoded by transcript variant 1;gbkey=CDS;gene=Adam28;product=disintegrin and metalloproteinase domain-containing protein 28 isoform 1 preproprotein;protein_id=NP_034212.1;extra_copy_number=0
CM058254.1	Liftoff	CDS	67321570	67321650	.	-	.	ID=cds-NP_034212.1;Parent=rna-NM_010082.2;Dbxref=CCDS:CCDS36965.1,GeneID:13522,GenBank:NP_034212.1,MGI:MGI:105988;Name=NP_034212.1;Note=isoform 1 preproprotein is encoded by transcript variant 1;gbkey=CDS;gene=Adam28;product=disintegrin and metalloproteinase domain-containing protein 28 isoform 1 preproprotein;protein_id=NP_034212.1;extra_copy_number=0
CM058254.1	Liftoff	CDS	67323192	67323351	.	-	.	ID=cds-NP_034212.1;Parent=rna-NM_010082.2;Dbxref=CCDS:CCDS36965.1,GeneID:13522,GenBank:NP_034212.1,MGI:MGI:105988;Name=NP_034212.1;Note=isoform 1 preproprotein is encoded by transcript variant 1;gbkey=CDS;gene=Adam28;product=disintegrin and metalloproteinase domain-containing protein 28 isoform 1 preproprotein;protein_id=NP_034212.1;extra_copy_number=0
CM058254.1	Liftoff	CDS	67325559	67325661	.	-	.	ID=cds-NP_034212.1;Parent=rna-NM_010082.2;Dbxref=CCDS:CCDS36965.1,GeneID:13522,GenBank:NP_034212.1,MGI:MGI:105988;Name=NP_034212.1;Note=isoform 1 preproprotein is encoded by transcript variant 1;gbkey=CDS;gene=Adam28;product=disintegrin and metalloproteinase domain-containing protein 28 isoform 1 preproprotein;protein_id=NP_034212.1;extra_copy_number=0
CM058254.1	Liftoff	CDS	67330252	67330447	.	-	.	ID=cds-NP_034212.1;Parent=rna-NM_010082.2;Dbxref=CCDS:CCDS36965.1,GeneID:13522,GenBank:NP_034212.1,MGI:MGI:105988;Name=NP_034212.1;Note=isoform 1 preproprotein is encoded by transcript variant 1;gbkey=CDS;gene=Adam28;product=disintegrin and metalloproteinase domain-containing protein 28 isoform 1 preproprotein;protein_id=NP_034212.1;extra_copy_number=0
CM058254.1	Liftoff	CDS	67332504	67332593	.	-	.	ID=cds-NP_034212.1;Parent=rna-NM_010082.2;Dbxref=CCDS:CCDS36965.1,GeneID:13522,GenBank:NP_034212.1,MGI:MGI:105988;Name=NP_034212.1;Note=isoform 1 preproprotein is encoded by transcript variant 1;gbkey=CDS;gene=Adam28;product=disintegrin and metalloproteinase domain-containing protein 28 isoform 1 preproprotein;protein_id=NP_034212.1;extra_copy_number=0
CM058254.1	Liftoff	CDS	67334080	67334257	.	-	.	ID=cds-NP_034212.1;Parent=rna-NM_010082.2;Dbxref=CCDS:CCDS36965.1,GeneID:13522,GenBank:NP_034212.1,MGI:MGI:105988;Name=NP_034212.1;Note=isoform 1 preproprotein is encoded by transcript variant 1;gbkey=CDS;gene=Adam28;product=disintegrin and metalloproteinase domain-containing protein 28 isoform 1 preproprotein;protein_id=NP_034212.1;extra_copy_number=0
CM058254.1	Liftoff	CDS	67336586	67336716	.	-	.	ID=cds-NP_034212.1;Parent=rna-NM_010082.2;Dbxref=CCDS:CCDS36965.1,GeneID:13522,GenBank:NP_034212.1,MGI:MGI:105988;Name=NP_034212.1;Note=isoform 1 preproprotein is encoded by transcript variant 1;gbkey=CDS;gene=Adam28;product=disintegrin and metalloproteinase domain-containing protein 28 isoform 1 preproprotein;protein_id=NP_034212.1;extra_copy_number=0
CM058254.1	Liftoff	CDS	67338288	67338372	.	-	.	ID=cds-NP_034212.1;Parent=rna-NM_010082.2;Dbxref=CCDS:CCDS36965.1,GeneID:13522,GenBank:NP_034212.1,MGI:MGI:105988;Name=NP_034212.1;Note=isoform 1 preproprotein is encoded by transcript variant 1;gbkey=CDS;gene=Adam28;product=disintegrin and metalloproteinase domain-containing protein 28 isoform 1 preproprotein;protein_id=NP_034212.1;extra_copy_number=0
CM058254.1	Liftoff	CDS	67340812	67340981	.	-	.	ID=cds-NP_034212.1;Parent=rna-NM_010082.2;Dbxref=CCDS:CCDS36965.1,GeneID:13522,GenBank:NP_034212.1,MGI:MGI:105988;Name=NP_034212.1;Note=isoform 1 preproprotein is encoded by transcript variant 1;gbkey=CDS;gene=Adam28;product=disintegrin and metalloproteinase domain-containing protein 28 isoform 1 preproprotein;protein_id=NP_034212.1;extra_copy_number=0
CM058254.1	Liftoff	CDS	67341543	67341614	.	-	.	ID=cds-NP_034212.1;Parent=rna-NM_010082.2;Dbxref=CCDS:CCDS36965.1,GeneID:13522,GenBank:NP_034212.1,MGI:MGI:105988;Name=NP_034212.1;Note=isoform 1 preproprotein is encoded by transcript variant 1;gbkey=CDS;gene=Adam28;product=disintegrin and metalloproteinase domain-containing protein 28 isoform 1 preproprotein;protein_id=NP_034212.1;extra_copy_number=0
CM058254.1	Liftoff	CDS	67342627	67342698	.	-	.	ID=cds-NP_034212.1;Parent=rna-NM_010082.2;Dbxref=CCDS:CCDS36965.1,GeneID:13522,GenBank:NP_034212.1,MGI:MGI:105988;Name=NP_034212.1;Note=isoform 1 preproprotein is encoded by transcript variant 1;gbkey=CDS;gene=Adam28;product=disintegrin and metalloproteinase domain-containing protein 28 isoform 1 preproprotein;protein_id=NP_034212.1;extra_copy_number=0
CM058254.1	Liftoff	CDS	67345497	67345689	.	-	.	ID=cds-NP_034212.1;Parent=rna-NM_010082.2;Dbxref=CCDS:CCDS36965.1,GeneID:13522,GenBank:NP_034212.1,MGI:MGI:105988;Name=NP_034212.1;Note=isoform 1 preproprotein is encoded by transcript variant 1;gbkey=CDS;gene=Adam28;product=disintegrin and metalloproteinase domain-containing protein 28 isoform 1 preproprotein;protein_id=NP_034212.1;extra_copy_number=0
CM058254.1	Liftoff	CDS	67347738	67347814	.	-	.	ID=cds-NP_034212.1;Parent=rna-NM_010082.2;Dbxref=CCDS:CCDS36965.1,GeneID:13522,GenBank:NP_034212.1,MGI:MGI:105988;Name=NP_034212.1;Note=isoform 1 preproprotein is encoded by transcript variant 1;gbkey=CDS;gene=Adam28;product=disintegrin and metalloproteinase domain-containing protein 28 isoform 1 preproprotein;protein_id=NP_034212.1;extra_copy_number=0
CM058254.1	Liftoff	CDS	67350317	67350395	.	-	.	ID=cds-NP_034212.1;Parent=rna-NM_010082.2;Dbxref=CCDS:CCDS36965.1,GeneID:13522,GenBank:NP_034212.1,MGI:MGI:105988;Name=NP_034212.1;Note=isoform 1 preproprotein is encoded by transcript variant 1;gbkey=CDS;gene=Adam28;product=disintegrin and metalloproteinase domain-containing protein 28 isoform 1 preproprotein;protein_id=NP_034212.1;extra_copy_number=0
CM058254.1	Liftoff	CDS	67351150	67351226	.	-	.	ID=cds-NP_034212.1;Parent=rna-NM_010082.2;Dbxref=CCDS:CCDS36965.1,GeneID:13522,GenBank:NP_034212.1,MGI:MGI:105988;Name=NP_034212.1;Note=isoform 1 preproprotein is encoded by transcript variant 1;gbkey=CDS;gene=Adam28;product=disintegrin and metalloproteinase domain-containing protein 28 isoform 1 preproprotein;protein_id=NP_034212.1;extra_copy_number=0
CM058254.1	Liftoff	CDS	67352891	67352994	.	-	.	ID=cds-NP_034212.1;Parent=rna-NM_010082.2;Dbxref=CCDS:CCDS36965.1,GeneID:13522,GenBank:NP_034212.1,MGI:MGI:105988;Name=NP_034212.1;Note=isoform 1 preproprotein is encoded by transcript variant 1;gbkey=CDS;gene=Adam28;product=disintegrin and metalloproteinase domain-containing protein 28 isoform 1 preproprotein;protein_id=NP_034212.1;extra_copy_number=0
CM058254.1	Liftoff	CDS	67359122	67359173	.	-	.	ID=cds-NP_034212.1;Parent=rna-NM_010082.2;Dbxref=CCDS:CCDS36965.1,GeneID:13522,GenBank:NP_034212.1,MGI:MGI:105988;Name=NP_034212.1;Note=isoform 1 preproprotein is encoded by transcript variant 1;gbkey=CDS;gene=Adam28;product=disintegrin and metalloproteinase domain-containing protein 28 isoform 1 preproprotein;protein_id=NP_034212.1;extra_copy_number=0
CM058254.1	Liftoff	mRNA	67311207	67359325	.	-	.	ID=rna-NM_183366.3;Parent=gene-Adam28;Dbxref=GeneID:13522,GenBank:NM_183366.3,MGI:MGI:105988;Name=NM_183366.3;gbkey=mRNA;gene=Adam28;product=a disintegrin and metallopeptidase domain 28%2C transcript variant 2;tag=RefSeq Select;transcript_id=NM_183366.3;matches_ref_protein=True;valid_ORF=True;extra_copy_number=0
CM058254.1	Liftoff	exon	67311207	67311438	.	-	.	ID=exon-NM_183366.3-22;Parent=rna-NM_183366.3;Dbxref=GeneID:13522,GenBank:NM_183366.3,MGI:MGI:105988;gbkey=mRNA;gene=Adam28;product=a disintegrin and metallopeptidase domain 28%2C transcript variant 2;tag=RefSeq Select;transcript_id=NM_183366.3;extra_copy_number=0
CM058254.1	Liftoff	exon	67312582	67312650	.	-	.	ID=exon-NM_183366.3-21;Parent=rna-NM_183366.3;Dbxref=GeneID:13522,GenBank:NM_183366.3,MGI:MGI:105988;gbkey=mRNA;gene=Adam28;product=a disintegrin and metallopeptidase domain 28%2C transcript variant 2;tag=RefSeq Select;transcript_id=NM_183366.3;extra_copy_number=0
CM058254.1	Liftoff	exon	67313333	67313411	.	-	.	ID=exon-NM_183366.3-20;Parent=rna-NM_183366.3;Dbxref=GeneID:13522,GenBank:NM_183366.3,MGI:MGI:105988;gbkey=mRNA;gene=Adam28;product=a disintegrin and metallopeptidase domain 28%2C transcript variant 2;tag=RefSeq Select;transcript_id=NM_183366.3;extra_copy_number=0
CM058254.1	Liftoff	exon	67314373	67314481	.	-	.	ID=exon-NM_183366.3-19;Parent=rna-NM_183366.3;Dbxref=GeneID:13522,GenBank:NM_183366.3,MGI:MGI:105988;gbkey=mRNA;gene=Adam28;product=a disintegrin and metallopeptidase domain 28%2C transcript variant 2;tag=RefSeq Select;transcript_id=NM_183366.3;extra_copy_number=0
CM058254.1	Liftoff	exon	67321167	67321245	.	-	.	ID=exon-NM_183366.3-18;Parent=rna-NM_183366.3;Dbxref=GeneID:13522,GenBank:NM_183366.3,MGI:MGI:105988;gbkey=mRNA;gene=Adam28;product=a disintegrin and metallopeptidase domain 28%2C transcript variant 2;tag=RefSeq Select;transcript_id=NM_183366.3;extra_copy_number=0
CM058254.1	Liftoff	exon	67321570	67321650	.	-	.	ID=exon-NM_183366.3-17;Parent=rna-NM_183366.3;Dbxref=GeneID:13522,GenBank:NM_183366.3,MGI:MGI:105988;gbkey=mRNA;gene=Adam28;product=a disintegrin and metallopeptidase domain 28%2C transcript variant 2;tag=RefSeq Select;transcript_id=NM_183366.3;extra_copy_number=0
CM058254.1	Liftoff	exon	67323192	67323351	.	-	.	ID=exon-NM_183366.3-16;Parent=rna-NM_183366.3;Dbxref=GeneID:13522,GenBank:NM_183366.3,MGI:MGI:105988;gbkey=mRNA;gene=Adam28;product=a disintegrin and metallopeptidase domain 28%2C transcript variant 2;tag=RefSeq Select;transcript_id=NM_183366.3;extra_copy_number=0
CM058254.1	Liftoff	exon	67325559	67325661	.	-	.	ID=exon-NM_183366.3-15;Parent=rna-NM_183366.3;Dbxref=GeneID:13522,GenBank:NM_183366.3,MGI:MGI:105988;gbkey=mRNA;gene=Adam28;product=a disintegrin and metallopeptidase domain 28%2C transcript variant 2;tag=RefSeq Select;transcript_id=NM_183366.3;extra_copy_number=0
CM058254.1	Liftoff	exon	67330252	67330447	.	-	.	ID=exon-NM_183366.3-14;Parent=rna-NM_183366.3;Dbxref=GeneID:13522,GenBank:NM_183366.3,MGI:MGI:105988;gbkey=mRNA;gene=Adam28;product=a disintegrin and metallopeptidase domain 28%2C transcript variant 2;tag=RefSeq Select;transcript_id=NM_183366.3;extra_copy_number=0
CM058254.1	Liftoff	exon	67332504	67332593	.	-	.	ID=exon-NM_183366.3-13;Parent=rna-NM_183366.3;Dbxref=GeneID:13522,GenBank:NM_183366.3,MGI:MGI:105988;gbkey=mRNA;gene=Adam28;product=a disintegrin and metallopeptidase domain 28%2C transcript variant 2;tag=RefSeq Select;transcript_id=NM_183366.3;extra_copy_number=0
CM058254.1	Liftoff	exon	67334080	67334257	.	-	.	ID=exon-NM_183366.3-12;Parent=rna-NM_183366.3;Dbxref=GeneID:13522,GenBank:NM_183366.3,MGI:MGI:105988;gbkey=mRNA;gene=Adam28;product=a disintegrin and metallopeptidase domain 28%2C transcript variant 2;tag=RefSeq Select;transcript_id=NM_183366.3;extra_copy_number=0
CM058254.1	Liftoff	exon	67336586	67336716	.	-	.	ID=exon-NM_183366.3-11;Parent=rna-NM_183366.3;Dbxref=GeneID:13522,GenBank:NM_183366.3,MGI:MGI:105988;gbkey=mRNA;gene=Adam28;product=a disintegrin and metallopeptidase domain 28%2C transcript variant 2;tag=RefSeq Select;transcript_id=NM_183366.3;extra_copy_number=0
CM058254.1	Liftoff	exon	67338288	67338372	.	-	.	ID=exon-NM_183366.3-10;Parent=rna-NM_183366.3;Dbxref=GeneID:13522,GenBank:NM_183366.3,MGI:MGI:105988;gbkey=mRNA;gene=Adam28;product=a disintegrin and metallopeptidase domain 28%2C transcript variant 2;tag=RefSeq Select;transcript_id=NM_183366.3;extra_copy_number=0
CM058254.1	Liftoff	exon	67340812	67340981	.	-	.	ID=exon-NM_183366.3-9;Parent=rna-NM_183366.3;Dbxref=GeneID:13522,GenBank:NM_183366.3,MGI:MGI:105988;gbkey=mRNA;gene=Adam28;product=a disintegrin and metallopeptidase domain 28%2C transcript variant 2;tag=RefSeq Select;transcript_id=NM_183366.3;extra_copy_number=0
CM058254.1	Liftoff	exon	67341543	67341614	.	-	.	ID=exon-NM_183366.3-8;Parent=rna-NM_183366.3;Dbxref=GeneID:13522,GenBank:NM_183366.3,MGI:MGI:105988;gbkey=mRNA;gene=Adam28;product=a disintegrin and metallopeptidase domain 28%2C transcript variant 2;tag=RefSeq Select;transcript_id=NM_183366.3;extra_copy_number=0
CM058254.1	Liftoff	exon	67342627	67342698	.	-	.	ID=exon-NM_183366.3-7;Parent=rna-NM_183366.3;Dbxref=GeneID:13522,GenBank:NM_183366.3,MGI:MGI:105988;gbkey=mRNA;gene=Adam28;product=a disintegrin and metallopeptidase domain 28%2C transcript variant 2;tag=RefSeq Select;transcript_id=NM_183366.3;extra_copy_number=0
CM058254.1	Liftoff	exon	67345497	67345689	.	-	.	ID=exon-NM_183366.3-6;Parent=rna-NM_183366.3;Dbxref=GeneID:13522,GenBank:NM_183366.3,MGI:MGI:105988;gbkey=mRNA;gene=Adam28;product=a disintegrin and metallopeptidase domain 28%2C transcript variant 2;tag=RefSeq Select;transcript_id=NM_183366.3;extra_copy_number=0
CM058254.1	Liftoff	exon	67347738	67347814	.	-	.	ID=exon-NM_183366.3-5;Parent=rna-NM_183366.3;Dbxref=GeneID:13522,GenBank:NM_183366.3,MGI:MGI:105988;gbkey=mRNA;gene=Adam28;product=a disintegrin and metallopeptidase domain 28%2C transcript variant 2;tag=RefSeq Select;transcript_id=NM_183366.3;extra_copy_number=0
CM058254.1	Liftoff	exon	67350317	67350395	.	-	.	ID=exon-NM_183366.3-4;Parent=rna-NM_183366.3;Dbxref=GeneID:13522,GenBank:NM_183366.3,MGI:MGI:105988;gbkey=mRNA;gene=Adam28;product=a disintegrin and metallopeptidase domain 28%2C transcript variant 2;tag=RefSeq Select;transcript_id=NM_183366.3;extra_copy_number=0
CM058254.1	Liftoff	exon	67351150	67351226	.	-	.	ID=exon-NM_183366.3-3;Parent=rna-NM_183366.3;Dbxref=GeneID:13522,GenBank:NM_183366.3,MGI:MGI:105988;gbkey=mRNA;gene=Adam28;product=a disintegrin and metallopeptidase domain 28%2C transcript variant 2;tag=RefSeq Select;transcript_id=NM_183366.3;extra_copy_number=0
CM058254.1	Liftoff	exon	67352891	67352994	.	-	.	ID=exon-NM_183366.3-2;Parent=rna-NM_183366.3;Dbxref=GeneID:13522,GenBank:NM_183366.3,MGI:MGI:105988;gbkey=mRNA;gene=Adam28;product=a disintegrin and metallopeptidase domain 28%2C transcript variant 2;tag=RefSeq Select;transcript_id=NM_183366.3;extra_copy_number=0
CM058254.1	Liftoff	exon	67359122	67359325	.	-	.	ID=exon-NM_183366.3-1;Parent=rna-NM_183366.3;Dbxref=GeneID:13522,GenBank:NM_183366.3,MGI:MGI:105988;gbkey=mRNA;gene=Adam28;product=a disintegrin and metallopeptidase domain 28%2C transcript variant 2;tag=RefSeq Select;transcript_id=NM_183366.3;extra_copy_number=0
CM058254.1	Liftoff	CDS	67311388	67311438	.	-	.	ID=cds-NP_899222.1;Parent=rna-NM_183366.3;Dbxref=CCDS:CCDS88698.1,GeneID:13522,GenBank:NP_899222.1,MGI:MGI:105988;Name=NP_899222.1;Note=isoform 2 precursor is encoded by transcript variant 2;gbkey=CDS;gene=Adam28;product=disintegrin and metalloproteinase domain-containing protein 28 isoform 2 precursor;protein_id=NP_899222.1;tag=RefSeq Select;extra_copy_number=0
CM058254.1	Liftoff	CDS	67312582	67312650	.	-	.	ID=cds-NP_899222.1;Parent=rna-NM_183366.3;Dbxref=CCDS:CCDS88698.1,GeneID:13522,GenBank:NP_899222.1,MGI:MGI:105988;Name=NP_899222.1;Note=isoform 2 precursor is encoded by transcript variant 2;gbkey=CDS;gene=Adam28;product=disintegrin and metalloproteinase domain-containing protein 28 isoform 2 precursor;protein_id=NP_899222.1;tag=RefSeq Select;extra_copy_number=0
CM058254.1	Liftoff	CDS	67313333	67313411	.	-	.	ID=cds-NP_899222.1;Parent=rna-NM_183366.3;Dbxref=CCDS:CCDS88698.1,GeneID:13522,GenBank:NP_899222.1,MGI:MGI:105988;Name=NP_899222.1;Note=isoform 2 precursor is encoded by transcript variant 2;gbkey=CDS;gene=Adam28;product=disintegrin and metalloproteinase domain-containing protein 28 isoform 2 precursor;protein_id=NP_899222.1;tag=RefSeq Select;extra_copy_number=0
CM058254.1	Liftoff	CDS	67314373	67314481	.	-	.	ID=cds-NP_899222.1;Parent=rna-NM_183366.3;Dbxref=CCDS:CCDS88698.1,GeneID:13522,GenBank:NP_899222.1,MGI:MGI:105988;Name=NP_899222.1;Note=isoform 2 precursor is encoded by transcript variant 2;gbkey=CDS;gene=Adam28;product=disintegrin and metalloproteinase domain-containing protein 28 isoform 2 precursor;protein_id=NP_899222.1;tag=RefSeq Select;extra_copy_number=0
CM058254.1	Liftoff	CDS	67321167	67321245	.	-	.	ID=cds-NP_899222.1;Parent=rna-NM_183366.3;Dbxref=CCDS:CCDS88698.1,GeneID:13522,GenBank:NP_899222.1,MGI:MGI:105988;Name=NP_899222.1;Note=isoform 2 precursor is encoded by transcript variant 2;gbkey=CDS;gene=Adam28;product=disintegrin and metalloproteinase domain-containing protein 28 isoform 2 precursor;protein_id=NP_899222.1;tag=RefSeq Select;extra_copy_number=0
CM058254.1	Liftoff	CDS	67321570	67321650	.	-	.	ID=cds-NP_899222.1;Parent=rna-NM_183366.3;Dbxref=CCDS:CCDS88698.1,GeneID:13522,GenBank:NP_899222.1,MGI:MGI:105988;Name=NP_899222.1;Note=isoform 2 precursor is encoded by transcript variant 2;gbkey=CDS;gene=Adam28;product=disintegrin and metalloproteinase domain-containing protein 28 isoform 2 precursor;protein_id=NP_899222.1;tag=RefSeq Select;extra_copy_number=0
CM058254.1	Liftoff	CDS	67323192	67323351	.	-	.	ID=cds-NP_899222.1;Parent=rna-NM_183366.3;Dbxref=CCDS:CCDS88698.1,GeneID:13522,GenBank:NP_899222.1,MGI:MGI:105988;Name=NP_899222.1;Note=isoform 2 precursor is encoded by transcript variant 2;gbkey=CDS;gene=Adam28;product=disintegrin and metalloproteinase domain-containing protein 28 isoform 2 precursor;protein_id=NP_899222.1;tag=RefSeq Select;extra_copy_number=0
CM058254.1	Liftoff	CDS	67325559	67325661	.	-	.	ID=cds-NP_899222.1;Parent=rna-NM_183366.3;Dbxref=CCDS:CCDS88698.1,GeneID:13522,GenBank:NP_899222.1,MGI:MGI:105988;Name=NP_899222.1;Note=isoform 2 precursor is encoded by transcript variant 2;gbkey=CDS;gene=Adam28;product=disintegrin and metalloproteinase domain-containing protein 28 isoform 2 precursor;protein_id=NP_899222.1;tag=RefSeq Select;extra_copy_number=0
CM058254.1	Liftoff	CDS	67330252	67330447	.	-	.	ID=cds-NP_899222.1;Parent=rna-NM_183366.3;Dbxref=CCDS:CCDS88698.1,GeneID:13522,GenBank:NP_899222.1,MGI:MGI:105988;Name=NP_899222.1;Note=isoform 2 precursor is encoded by transcript variant 2;gbkey=CDS;gene=Adam28;product=disintegrin and metalloproteinase domain-containing protein 28 isoform 2 precursor;protein_id=NP_899222.1;tag=RefSeq Select;extra_copy_number=0
CM058254.1	Liftoff	CDS	67332504	67332593	.	-	.	ID=cds-NP_899222.1;Parent=rna-NM_183366.3;Dbxref=CCDS:CCDS88698.1,GeneID:13522,GenBank:NP_899222.1,MGI:MGI:105988;Name=NP_899222.1;Note=isoform 2 precursor is encoded by transcript variant 2;gbkey=CDS;gene=Adam28;product=disintegrin and metalloproteinase domain-containing protein 28 isoform 2 precursor;protein_id=NP_899222.1;tag=RefSeq Select;extra_copy_number=0
CM058254.1	Liftoff	CDS	67334080	67334257	.	-	.	ID=cds-NP_899222.1;Parent=rna-NM_183366.3;Dbxref=CCDS:CCDS88698.1,GeneID:13522,GenBank:NP_899222.1,MGI:MGI:105988;Name=NP_899222.1;Note=isoform 2 precursor is encoded by transcript variant 2;gbkey=CDS;gene=Adam28;product=disintegrin and metalloproteinase domain-containing protein 28 isoform 2 precursor;protein_id=NP_899222.1;tag=RefSeq Select;extra_copy_number=0
CM058254.1	Liftoff	CDS	67336586	67336716	.	-	.	ID=cds-NP_899222.1;Parent=rna-NM_183366.3;Dbxref=CCDS:CCDS88698.1,GeneID:13522,GenBank:NP_899222.1,MGI:MGI:105988;Name=NP_899222.1;Note=isoform 2 precursor is encoded by transcript variant 2;gbkey=CDS;gene=Adam28;product=disintegrin and metalloproteinase domain-containing protein 28 isoform 2 precursor;protein_id=NP_899222.1;tag=RefSeq Select;extra_copy_number=0
CM058254.1	Liftoff	CDS	67338288	67338372	.	-	.	ID=cds-NP_899222.1;Parent=rna-NM_183366.3;Dbxref=CCDS:CCDS88698.1,GeneID:13522,GenBank:NP_899222.1,MGI:MGI:105988;Name=NP_899222.1;Note=isoform 2 precursor is encoded by transcript variant 2;gbkey=CDS;gene=Adam28;product=disintegrin and metalloproteinase domain-containing protein 28 isoform 2 precursor;protein_id=NP_899222.1;tag=RefSeq Select;extra_copy_number=0
CM058254.1	Liftoff	CDS	67340812	67340981	.	-	.	ID=cds-NP_899222.1;Parent=rna-NM_183366.3;Dbxref=CCDS:CCDS88698.1,GeneID:13522,GenBank:NP_899222.1,MGI:MGI:105988;Name=NP_899222.1;Note=isoform 2 precursor is encoded by transcript variant 2;gbkey=CDS;gene=Adam28;product=disintegrin and metalloproteinase domain-containing protein 28 isoform 2 precursor;protein_id=NP_899222.1;tag=RefSeq Select;extra_copy_number=0
CM058254.1	Liftoff	CDS	67341543	67341614	.	-	.	ID=cds-NP_899222.1;Parent=rna-NM_183366.3;Dbxref=CCDS:CCDS88698.1,GeneID:13522,GenBank:NP_899222.1,MGI:MGI:105988;Name=NP_899222.1;Note=isoform 2 precursor is encoded by transcript variant 2;gbkey=CDS;gene=Adam28;product=disintegrin and metalloproteinase domain-containing protein 28 isoform 2 precursor;protein_id=NP_899222.1;tag=RefSeq Select;extra_copy_number=0
CM058254.1	Liftoff	CDS	67342627	67342698	.	-	.	ID=cds-NP_899222.1;Parent=rna-NM_183366.3;Dbxref=CCDS:CCDS88698.1,GeneID:13522,GenBank:NP_899222.1,MGI:MGI:105988;Name=NP_899222.1;Note=isoform 2 precursor is encoded by transcript variant 2;gbkey=CDS;gene=Adam28;product=disintegrin and metalloproteinase domain-containing protein 28 isoform 2 precursor;protein_id=NP_899222.1;tag=RefSeq Select;extra_copy_number=0
CM058254.1	Liftoff	CDS	67345497	67345689	.	-	.	ID=cds-NP_899222.1;Parent=rna-NM_183366.3;Dbxref=CCDS:CCDS88698.1,GeneID:13522,GenBank:NP_899222.1,MGI:MGI:105988;Name=NP_899222.1;Note=isoform 2 precursor is encoded by transcript variant 2;gbkey=CDS;gene=Adam28;product=disintegrin and metalloproteinase domain-containing protein 28 isoform 2 precursor;protein_id=NP_899222.1;tag=RefSeq Select;extra_copy_number=0
CM058254.1	Liftoff	CDS	67347738	67347814	.	-	.	ID=cds-NP_899222.1;Parent=rna-NM_183366.3;Dbxref=CCDS:CCDS88698.1,GeneID:13522,GenBank:NP_899222.1,MGI:MGI:105988;Name=NP_899222.1;Note=isoform 2 precursor is encoded by transcript variant 2;gbkey=CDS;gene=Adam28;product=disintegrin and metalloproteinase domain-containing protein 28 isoform 2 precursor;protein_id=NP_899222.1;tag=RefSeq Select;extra_copy_number=0
CM058254.1	Liftoff	CDS	67350317	67350395	.	-	.	ID=cds-NP_899222.1;Parent=rna-NM_183366.3;Dbxref=CCDS:CCDS88698.1,GeneID:13522,GenBank:NP_899222.1,MGI:MGI:105988;Name=NP_899222.1;Note=isoform 2 precursor is encoded by transcript variant 2;gbkey=CDS;gene=Adam28;product=disintegrin and metalloproteinase domain-containing protein 28 isoform 2 precursor;protein_id=NP_899222.1;tag=RefSeq Select;extra_copy_number=0
CM058254.1	Liftoff	CDS	67351150	67351226	.	-	.	ID=cds-NP_899222.1;Parent=rna-NM_183366.3;Dbxref=CCDS:CCDS88698.1,GeneID:13522,GenBank:NP_899222.1,MGI:MGI:105988;Name=NP_899222.1;Note=isoform 2 precursor is encoded by transcript variant 2;gbkey=CDS;gene=Adam28;product=disintegrin and metalloproteinase domain-containing protein 28 isoform 2 precursor;protein_id=NP_899222.1;tag=RefSeq Select;extra_copy_number=0
CM058254.1	Liftoff	CDS	67352891	67352994	.	-	.	ID=cds-NP_899222.1;Parent=rna-NM_183366.3;Dbxref=CCDS:CCDS88698.1,GeneID:13522,GenBank:NP_899222.1,MGI:MGI:105988;Name=NP_899222.1;Note=isoform 2 precursor is encoded by transcript variant 2;gbkey=CDS;gene=Adam28;product=disintegrin and metalloproteinase domain-containing protein 28 isoform 2 precursor;protein_id=NP_899222.1;tag=RefSeq Select;extra_copy_number=0
CM058254.1	Liftoff	CDS	67359122	67359173	.	-	.	ID=cds-NP_899222.1;Parent=rna-NM_183366.3;Dbxref=CCDS:CCDS88698.1,GeneID:13522,GenBank:NP_899222.1,MGI:MGI:105988;Name=NP_899222.1;Note=isoform 2 precursor is encoded by transcript variant 2;gbkey=CDS;gene=Adam28;product=disintegrin and metalloproteinase domain-containing protein 28 isoform 2 precursor;protein_id=NP_899222.1;tag=RefSeq Select;extra_copy_number=0
CM058254.1	Liftoff	mRNA	67312582	67359372	.	-	.	ID=rna-XM_006518514.4;Parent=gene-Adam28;Dbxref=GeneID:13522,GenBank:XM_006518514.4,MGI:MGI:105988;Name=XM_006518514.4;gbkey=mRNA;gene=Adam28;model_evidence=Supporting evidence includes similarity to: 1 mRNA%2C 4 ESTs%2C 4 Proteins%2C and 100%25 coverage of the annotated genomic feature by RNAseq alignments%2C including 3 samples with support for all annotated introns;product=a disintegrin and metallopeptidase domain 28%2C transcript variant X3;transcript_id=XM_006518514.4;matches_ref_protein=True;valid_ORF=True;extra_copy_number=0
CM058254.1	Liftoff	exon	67312582	67312650	.	-	.	ID=exon-XM_006518514.4-21;Parent=rna-XM_006518514.4;Dbxref=GeneID:13522,GenBank:XM_006518514.4,MGI:MGI:105988;gbkey=mRNA;gene=Adam28;product=a disintegrin and metallopeptidase domain 28%2C transcript variant X3;transcript_id=XM_006518514.4;extra_copy_number=0
CM058254.1	Liftoff	exon	67313357	67313411	.	-	.	ID=exon-XM_006518514.4-20;Parent=rna-XM_006518514.4;Dbxref=GeneID:13522,GenBank:XM_006518514.4,MGI:MGI:105988;gbkey=mRNA;gene=Adam28;product=a disintegrin and metallopeptidase domain 28%2C transcript variant X3;transcript_id=XM_006518514.4;extra_copy_number=0
CM058254.1	Liftoff	exon	67314373	67314481	.	-	.	ID=exon-XM_006518514.4-19;Parent=rna-XM_006518514.4;Dbxref=GeneID:13522,GenBank:XM_006518514.4,MGI:MGI:105988;gbkey=mRNA;gene=Adam28;product=a disintegrin and metallopeptidase domain 28%2C transcript variant X3;transcript_id=XM_006518514.4;extra_copy_number=0
CM058254.1	Liftoff	exon	67321163	67321245	.	-	.	ID=exon-XM_006518514.4-18;Parent=rna-XM_006518514.4;Dbxref=GeneID:13522,GenBank:XM_006518514.4,MGI:MGI:105988;gbkey=mRNA;gene=Adam28;product=a disintegrin and metallopeptidase domain 28%2C transcript variant X3;transcript_id=XM_006518514.4;extra_copy_number=0
CM058254.1	Liftoff	exon	67321570	67321650	.	-	.	ID=exon-XM_006518514.4-17;Parent=rna-XM_006518514.4;Dbxref=GeneID:13522,GenBank:XM_006518514.4,MGI:MGI:105988;gbkey=mRNA;gene=Adam28;product=a disintegrin and metallopeptidase domain 28%2C transcript variant X3;transcript_id=XM_006518514.4;extra_copy_number=0
CM058254.1	Liftoff	exon	67323192	67323351	.	-	.	ID=exon-XM_006518514.4-16;Parent=rna-XM_006518514.4;Dbxref=GeneID:13522,GenBank:XM_006518514.4,MGI:MGI:105988;gbkey=mRNA;gene=Adam28;product=a disintegrin and metallopeptidase domain 28%2C transcript variant X3;transcript_id=XM_006518514.4;extra_copy_number=0
CM058254.1	Liftoff	exon	67325559	67325661	.	-	.	ID=exon-XM_006518514.4-15;Parent=rna-XM_006518514.4;Dbxref=GeneID:13522,GenBank:XM_006518514.4,MGI:MGI:105988;gbkey=mRNA;gene=Adam28;product=a disintegrin and metallopeptidase domain 28%2C transcript variant X3;transcript_id=XM_006518514.4;extra_copy_number=0
CM058254.1	Liftoff	exon	67330252	67330447	.	-	.	ID=exon-XM_006518514.4-14;Parent=rna-XM_006518514.4;Dbxref=GeneID:13522,GenBank:XM_006518514.4,MGI:MGI:105988;gbkey=mRNA;gene=Adam28;product=a disintegrin and metallopeptidase domain 28%2C transcript variant X3;transcript_id=XM_006518514.4;extra_copy_number=0
CM058254.1	Liftoff	exon	67332504	67332593	.	-	.	ID=exon-XM_006518514.4-13;Parent=rna-XM_006518514.4;Dbxref=GeneID:13522,GenBank:XM_006518514.4,MGI:MGI:105988;gbkey=mRNA;gene=Adam28;product=a disintegrin and metallopeptidase domain 28%2C transcript variant X3;transcript_id=XM_006518514.4;extra_copy_number=0
CM058254.1	Liftoff	exon	67334080	67334257	.	-	.	ID=exon-XM_006518514.4-12;Parent=rna-XM_006518514.4;Dbxref=GeneID:13522,GenBank:XM_006518514.4,MGI:MGI:105988;gbkey=mRNA;gene=Adam28;product=a disintegrin and metallopeptidase domain 28%2C transcript variant X3;transcript_id=XM_006518514.4;extra_copy_number=0
CM058254.1	Liftoff	exon	67336586	67336716	.	-	.	ID=exon-XM_006518514.4-11;Parent=rna-XM_006518514.4;Dbxref=GeneID:13522,GenBank:XM_006518514.4,MGI:MGI:105988;gbkey=mRNA;gene=Adam28;product=a disintegrin and metallopeptidase domain 28%2C transcript variant X3;transcript_id=XM_006518514.4;extra_copy_number=0
CM058254.1	Liftoff	exon	67338288	67338372	.	-	.	ID=exon-XM_006518514.4-10;Parent=rna-XM_006518514.4;Dbxref=GeneID:13522,GenBank:XM_006518514.4,MGI:MGI:105988;gbkey=mRNA;gene=Adam28;product=a disintegrin and metallopeptidase domain 28%2C transcript variant X3;transcript_id=XM_006518514.4;extra_copy_number=0
CM058254.1	Liftoff	exon	67340812	67340981	.	-	.	ID=exon-XM_006518514.4-9;Parent=rna-XM_006518514.4;Dbxref=GeneID:13522,GenBank:XM_006518514.4,MGI:MGI:105988;gbkey=mRNA;gene=Adam28;product=a disintegrin and metallopeptidase domain 28%2C transcript variant X3;transcript_id=XM_006518514.4;extra_copy_number=0
CM058254.1	Liftoff	exon	67341543	67341614	.	-	.	ID=exon-XM_006518514.4-8;Parent=rna-XM_006518514.4;Dbxref=GeneID:13522,GenBank:XM_006518514.4,MGI:MGI:105988;gbkey=mRNA;gene=Adam28;product=a disintegrin and metallopeptidase domain 28%2C transcript variant X3;transcript_id=XM_006518514.4;extra_copy_number=0
CM058254.1	Liftoff	exon	67342627	67342698	.	-	.	ID=exon-XM_006518514.4-7;Parent=rna-XM_006518514.4;Dbxref=GeneID:13522,GenBank:XM_006518514.4,MGI:MGI:105988;gbkey=mRNA;gene=Adam28;product=a disintegrin and metallopeptidase domain 28%2C transcript variant X3;transcript_id=XM_006518514.4;extra_copy_number=0
CM058254.1	Liftoff	exon	67345497	67345689	.	-	.	ID=exon-XM_006518514.4-6;Parent=rna-XM_006518514.4;Dbxref=GeneID:13522,GenBank:XM_006518514.4,MGI:MGI:105988;gbkey=mRNA;gene=Adam28;product=a disintegrin and metallopeptidase domain 28%2C transcript variant X3;transcript_id=XM_006518514.4;extra_copy_number=0
CM058254.1	Liftoff	exon	67347738	67347814	.	-	.	ID=exon-XM_006518514.4-5;Parent=rna-XM_006518514.4;Dbxref=GeneID:13522,GenBank:XM_006518514.4,MGI:MGI:105988;gbkey=mRNA;gene=Adam28;product=a disintegrin and metallopeptidase domain 28%2C transcript variant X3;transcript_id=XM_006518514.4;extra_copy_number=0
CM058254.1	Liftoff	exon	67350317	67350395	.	-	.	ID=exon-XM_006518514.4-4;Parent=rna-XM_006518514.4;Dbxref=GeneID:13522,GenBank:XM_006518514.4,MGI:MGI:105988;gbkey=mRNA;gene=Adam28;product=a disintegrin and metallopeptidase domain 28%2C transcript variant X3;transcript_id=XM_006518514.4;extra_copy_number=0
CM058254.1	Liftoff	exon	67351150	67351226	.	-	.	ID=exon-XM_006518514.4-3;Parent=rna-XM_006518514.4;Dbxref=GeneID:13522,GenBank:XM_006518514.4,MGI:MGI:105988;gbkey=mRNA;gene=Adam28;product=a disintegrin and metallopeptidase domain 28%2C transcript variant X3;transcript_id=XM_006518514.4;extra_copy_number=0
CM058254.1	Liftoff	exon	67352891	67352994	.	-	.	ID=exon-XM_006518514.4-2;Parent=rna-XM_006518514.4;Dbxref=GeneID:13522,GenBank:XM_006518514.4,MGI:MGI:105988;gbkey=mRNA;gene=Adam28;product=a disintegrin and metallopeptidase domain 28%2C transcript variant X3;transcript_id=XM_006518514.4;extra_copy_number=0
CM058254.1	Liftoff	exon	67359122	67359372	.	-	.	ID=exon-XM_006518514.4-1;Parent=rna-XM_006518514.4;Dbxref=GeneID:13522,GenBank:XM_006518514.4,MGI:MGI:105988;gbkey=mRNA;gene=Adam28;product=a disintegrin and metallopeptidase domain 28%2C transcript variant X3;transcript_id=XM_006518514.4;extra_copy_number=0
CM058254.1	Liftoff	CDS	67313367	67313411	.	-	.	ID=cds-XP_006518577.1;Parent=rna-XM_006518514.4;Dbxref=GeneID:13522,GenBank:XP_006518577.1,MGI:MGI:105988;Name=XP_006518577.1;gbkey=CDS;gene=Adam28;product=disintegrin and metalloproteinase domain-containing protein 28 isoform X1;protein_id=XP_006518577.1;extra_copy_number=0
CM058254.1	Liftoff	CDS	67314373	67314481	.	-	.	ID=cds-XP_006518577.1;Parent=rna-XM_006518514.4;Dbxref=GeneID:13522,GenBank:XP_006518577.1,MGI:MGI:105988;Name=XP_006518577.1;gbkey=CDS;gene=Adam28;product=disintegrin and metalloproteinase domain-containing protein 28 isoform X1;protein_id=XP_006518577.1;extra_copy_number=0
CM058254.1	Liftoff	CDS	67321163	67321245	.	-	.	ID=cds-XP_006518577.1;Parent=rna-XM_006518514.4;Dbxref=GeneID:13522,GenBank:XP_006518577.1,MGI:MGI:105988;Name=XP_006518577.1;gbkey=CDS;gene=Adam28;product=disintegrin and metalloproteinase domain-containing protein 28 isoform X1;protein_id=XP_006518577.1;extra_copy_number=0
CM058254.1	Liftoff	CDS	67321570	67321650	.	-	.	ID=cds-XP_006518577.1;Parent=rna-XM_006518514.4;Dbxref=GeneID:13522,GenBank:XP_006518577.1,MGI:MGI:105988;Name=XP_006518577.1;gbkey=CDS;gene=Adam28;product=disintegrin and metalloproteinase domain-containing protein 28 isoform X1;protein_id=XP_006518577.1;extra_copy_number=0
CM058254.1	Liftoff	CDS	67323192	67323351	.	-	.	ID=cds-XP_006518577.1;Parent=rna-XM_006518514.4;Dbxref=GeneID:13522,GenBank:XP_006518577.1,MGI:MGI:105988;Name=XP_006518577.1;gbkey=CDS;gene=Adam28;product=disintegrin and metalloproteinase domain-containing protein 28 isoform X1;protein_id=XP_006518577.1;extra_copy_number=0
CM058254.1	Liftoff	CDS	67325559	67325661	.	-	.	ID=cds-XP_006518577.1;Parent=rna-XM_006518514.4;Dbxref=GeneID:13522,GenBank:XP_006518577.1,MGI:MGI:105988;Name=XP_006518577.1;gbkey=CDS;gene=Adam28;product=disintegrin and metalloproteinase domain-containing protein 28 isoform X1;protein_id=XP_006518577.1;extra_copy_number=0
CM058254.1	Liftoff	CDS	67330252	67330447	.	-	.	ID=cds-XP_006518577.1;Parent=rna-XM_006518514.4;Dbxref=GeneID:13522,GenBank:XP_006518577.1,MGI:MGI:105988;Name=XP_006518577.1;gbkey=CDS;gene=Adam28;product=disintegrin and metalloproteinase domain-containing protein 28 isoform X1;protein_id=XP_006518577.1;extra_copy_number=0
CM058254.1	Liftoff	CDS	67332504	67332593	.	-	.	ID=cds-XP_006518577.1;Parent=rna-XM_006518514.4;Dbxref=GeneID:13522,GenBank:XP_006518577.1,MGI:MGI:105988;Name=XP_006518577.1;gbkey=CDS;gene=Adam28;product=disintegrin and metalloproteinase domain-containing protein 28 isoform X1;protein_id=XP_006518577.1;extra_copy_number=0
CM058254.1	Liftoff	CDS	67334080	67334257	.	-	.	ID=cds-XP_006518577.1;Parent=rna-XM_006518514.4;Dbxref=GeneID:13522,GenBank:XP_006518577.1,MGI:MGI:105988;Name=XP_006518577.1;gbkey=CDS;gene=Adam28;product=disintegrin and metalloproteinase domain-containing protein 28 isoform X1;protein_id=XP_006518577.1;extra_copy_number=0
CM058254.1	Liftoff	CDS	67336586	67336716	.	-	.	ID=cds-XP_006518577.1;Parent=rna-XM_006518514.4;Dbxref=GeneID:13522,GenBank:XP_006518577.1,MGI:MGI:105988;Name=XP_006518577.1;gbkey=CDS;gene=Adam28;product=disintegrin and metalloproteinase domain-containing protein 28 isoform X1;protein_id=XP_006518577.1;extra_copy_number=0
CM058254.1	Liftoff	CDS	67338288	67338372	.	-	.	ID=cds-XP_006518577.1;Parent=rna-XM_006518514.4;Dbxref=GeneID:13522,GenBank:XP_006518577.1,MGI:MGI:105988;Name=XP_006518577.1;gbkey=CDS;gene=Adam28;product=disintegrin and metalloproteinase domain-containing protein 28 isoform X1;protein_id=XP_006518577.1;extra_copy_number=0
CM058254.1	Liftoff	CDS	67340812	67340981	.	-	.	ID=cds-XP_006518577.1;Parent=rna-XM_006518514.4;Dbxref=GeneID:13522,GenBank:XP_006518577.1,MGI:MGI:105988;Name=XP_006518577.1;gbkey=CDS;gene=Adam28;product=disintegrin and metalloproteinase domain-containing protein 28 isoform X1;protein_id=XP_006518577.1;extra_copy_number=0
CM058254.1	Liftoff	CDS	67341543	67341614	.	-	.	ID=cds-XP_006518577.1;Parent=rna-XM_006518514.4;Dbxref=GeneID:13522,GenBank:XP_006518577.1,MGI:MGI:105988;Name=XP_006518577.1;gbkey=CDS;gene=Adam28;product=disintegrin and metalloproteinase domain-containing protein 28 isoform X1;protein_id=XP_006518577.1;extra_copy_number=0
CM058254.1	Liftoff	CDS	67342627	67342698	.	-	.	ID=cds-XP_006518577.1;Parent=rna-XM_006518514.4;Dbxref=GeneID:13522,GenBank:XP_006518577.1,MGI:MGI:105988;Name=XP_006518577.1;gbkey=CDS;gene=Adam28;product=disintegrin and metalloproteinase domain-containing protein 28 isoform X1;protein_id=XP_006518577.1;extra_copy_number=0
CM058254.1	Liftoff	CDS	67345497	67345689	.	-	.	ID=cds-XP_006518577.1;Parent=rna-XM_006518514.4;Dbxref=GeneID:13522,GenBank:XP_006518577.1,MGI:MGI:105988;Name=XP_006518577.1;gbkey=CDS;gene=Adam28;product=disintegrin and metalloproteinase domain-containing protein 28 isoform X1;protein_id=XP_006518577.1;extra_copy_number=0
CM058254.1	Liftoff	CDS	67347738	67347814	.	-	.	ID=cds-XP_006518577.1;Parent=rna-XM_006518514.4;Dbxref=GeneID:13522,GenBank:XP_006518577.1,MGI:MGI:105988;Name=XP_006518577.1;gbkey=CDS;gene=Adam28;product=disintegrin and metalloproteinase domain-containing protein 28 isoform X1;protein_id=XP_006518577.1;extra_copy_number=0
CM058254.1	Liftoff	CDS	67350317	67350395	.	-	.	ID=cds-XP_006518577.1;Parent=rna-XM_006518514.4;Dbxref=GeneID:13522,GenBank:XP_006518577.1,MGI:MGI:105988;Name=XP_006518577.1;gbkey=CDS;gene=Adam28;product=disintegrin and metalloproteinase domain-containing protein 28 isoform X1;protein_id=XP_006518577.1;extra_copy_number=0
CM058254.1	Liftoff	CDS	67351150	67351226	.	-	.	ID=cds-XP_006518577.1;Parent=rna-XM_006518514.4;Dbxref=GeneID:13522,GenBank:XP_006518577.1,MGI:MGI:105988;Name=XP_006518577.1;gbkey=CDS;gene=Adam28;product=disintegrin and metalloproteinase domain-containing protein 28 isoform X1;protein_id=XP_006518577.1;extra_copy_number=0
CM058254.1	Liftoff	CDS	67352891	67352994	.	-	.	ID=cds-XP_006518577.1;Parent=rna-XM_006518514.4;Dbxref=GeneID:13522,GenBank:XP_006518577.1,MGI:MGI:105988;Name=XP_006518577.1;gbkey=CDS;gene=Adam28;product=disintegrin and metalloproteinase domain-containing protein 28 isoform X1;protein_id=XP_006518577.1;extra_copy_number=0
CM058254.1	Liftoff	CDS	67359122	67359173	.	-	.	ID=cds-XP_006518577.1;Parent=rna-XM_006518514.4;Dbxref=GeneID:13522,GenBank:XP_006518577.1,MGI:MGI:105988;Name=XP_006518577.1;gbkey=CDS;gene=Adam28;product=disintegrin and metalloproteinase domain-containing protein 28 isoform X1;protein_id=XP_006518577.1;extra_copy_number=0
CM058254.1	Liftoff	mRNA	67312582	67359371	.	-	.	ID=rna-XM_017315836.2;Parent=gene-Adam28;Dbxref=GeneID:13522,GenBank:XM_017315836.2,MGI:MGI:105988;Name=XM_017315836.2;gbkey=mRNA;gene=Adam28;model_evidence=Supporting evidence includes similarity to: 1 mRNA%2C 4 ESTs%2C 4 Proteins%2C and 100%25 coverage of the annotated genomic feature by RNAseq alignments%2C including 3 samples with support for all annotated introns;product=a disintegrin and metallopeptidase domain 28%2C transcript variant X2;transcript_id=XM_017315836.2;matches_ref_protein=True;valid_ORF=True;extra_copy_number=0
CM058254.1	Liftoff	exon	67312582	67312650	.	-	.	ID=exon-XM_017315836.2-21;Parent=rna-XM_017315836.2;Dbxref=GeneID:13522,GenBank:XM_017315836.2,MGI:MGI:105988;gbkey=mRNA;gene=Adam28;product=a disintegrin and metallopeptidase domain 28%2C transcript variant X2;transcript_id=XM_017315836.2;extra_copy_number=0
CM058254.1	Liftoff	exon	67313333	67313411	.	-	.	ID=exon-XM_017315836.2-20;Parent=rna-XM_017315836.2;Dbxref=GeneID:13522,GenBank:XM_017315836.2,MGI:MGI:105988;gbkey=mRNA;gene=Adam28;product=a disintegrin and metallopeptidase domain 28%2C transcript variant X2;transcript_id=XM_017315836.2;extra_copy_number=0
CM058254.1	Liftoff	exon	67314373	67314481	.	-	.	ID=exon-XM_017315836.2-19;Parent=rna-XM_017315836.2;Dbxref=GeneID:13522,GenBank:XM_017315836.2,MGI:MGI:105988;gbkey=mRNA;gene=Adam28;product=a disintegrin and metallopeptidase domain 28%2C transcript variant X2;transcript_id=XM_017315836.2;extra_copy_number=0
CM058254.1	Liftoff	exon	67321163	67321245	.	-	.	ID=exon-XM_017315836.2-18;Parent=rna-XM_017315836.2;Dbxref=GeneID:13522,GenBank:XM_017315836.2,MGI:MGI:105988;gbkey=mRNA;gene=Adam28;product=a disintegrin and metallopeptidase domain 28%2C transcript variant X2;transcript_id=XM_017315836.2;extra_copy_number=0
CM058254.1	Liftoff	exon	67321570	67321650	.	-	.	ID=exon-XM_017315836.2-17;Parent=rna-XM_017315836.2;Dbxref=GeneID:13522,GenBank:XM_017315836.2,MGI:MGI:105988;gbkey=mRNA;gene=Adam28;product=a disintegrin and metallopeptidase domain 28%2C transcript variant X2;transcript_id=XM_017315836.2;extra_copy_number=0
CM058254.1	Liftoff	exon	67323192	67323351	.	-	.	ID=exon-XM_017315836.2-16;Parent=rna-XM_017315836.2;Dbxref=GeneID:13522,GenBank:XM_017315836.2,MGI:MGI:105988;gbkey=mRNA;gene=Adam28;product=a disintegrin and metallopeptidase domain 28%2C transcript variant X2;transcript_id=XM_017315836.2;extra_copy_number=0
CM058254.1	Liftoff	exon	67325559	67325661	.	-	.	ID=exon-XM_017315836.2-15;Parent=rna-XM_017315836.2;Dbxref=GeneID:13522,GenBank:XM_017315836.2,MGI:MGI:105988;gbkey=mRNA;gene=Adam28;product=a disintegrin and metallopeptidase domain 28%2C transcript variant X2;transcript_id=XM_017315836.2;extra_copy_number=0
CM058254.1	Liftoff	exon	67330252	67330447	.	-	.	ID=exon-XM_017315836.2-14;Parent=rna-XM_017315836.2;Dbxref=GeneID:13522,GenBank:XM_017315836.2,MGI:MGI:105988;gbkey=mRNA;gene=Adam28;product=a disintegrin and metallopeptidase domain 28%2C transcript variant X2;transcript_id=XM_017315836.2;extra_copy_number=0
CM058254.1	Liftoff	exon	67332504	67332593	.	-	.	ID=exon-XM_017315836.2-13;Parent=rna-XM_017315836.2;Dbxref=GeneID:13522,GenBank:XM_017315836.2,MGI:MGI:105988;gbkey=mRNA;gene=Adam28;product=a disintegrin and metallopeptidase domain 28%2C transcript variant X2;transcript_id=XM_017315836.2;extra_copy_number=0
CM058254.1	Liftoff	exon	67334080	67334257	.	-	.	ID=exon-XM_017315836.2-12;Parent=rna-XM_017315836.2;Dbxref=GeneID:13522,GenBank:XM_017315836.2,MGI:MGI:105988;gbkey=mRNA;gene=Adam28;product=a disintegrin and metallopeptidase domain 28%2C transcript variant X2;transcript_id=XM_017315836.2;extra_copy_number=0
CM058254.1	Liftoff	exon	67336586	67336716	.	-	.	ID=exon-XM_017315836.2-11;Parent=rna-XM_017315836.2;Dbxref=GeneID:13522,GenBank:XM_017315836.2,MGI:MGI:105988;gbkey=mRNA;gene=Adam28;product=a disintegrin and metallopeptidase domain 28%2C transcript variant X2;transcript_id=XM_017315836.2;extra_copy_number=0
CM058254.1	Liftoff	exon	67338288	67338372	.	-	.	ID=exon-XM_017315836.2-10;Parent=rna-XM_017315836.2;Dbxref=GeneID:13522,GenBank:XM_017315836.2,MGI:MGI:105988;gbkey=mRNA;gene=Adam28;product=a disintegrin and metallopeptidase domain 28%2C transcript variant X2;transcript_id=XM_017315836.2;extra_copy_number=0
CM058254.1	Liftoff	exon	67340812	67340981	.	-	.	ID=exon-XM_017315836.2-9;Parent=rna-XM_017315836.2;Dbxref=GeneID:13522,GenBank:XM_017315836.2,MGI:MGI:105988;gbkey=mRNA;gene=Adam28;product=a disintegrin and metallopeptidase domain 28%2C transcript variant X2;transcript_id=XM_017315836.2;extra_copy_number=0
CM058254.1	Liftoff	exon	67341543	67341614	.	-	.	ID=exon-XM_017315836.2-8;Parent=rna-XM_017315836.2;Dbxref=GeneID:13522,GenBank:XM_017315836.2,MGI:MGI:105988;gbkey=mRNA;gene=Adam28;product=a disintegrin and metallopeptidase domain 28%2C transcript variant X2;transcript_id=XM_017315836.2;extra_copy_number=0
CM058254.1	Liftoff	exon	67342627	67342698	.	-	.	ID=exon-XM_017315836.2-7;Parent=rna-XM_017315836.2;Dbxref=GeneID:13522,GenBank:XM_017315836.2,MGI:MGI:105988;gbkey=mRNA;gene=Adam28;product=a disintegrin and metallopeptidase domain 28%2C transcript variant X2;transcript_id=XM_017315836.2;extra_copy_number=0
CM058254.1	Liftoff	exon	67345497	67345689	.	-	.	ID=exon-XM_017315836.2-6;Parent=rna-XM_017315836.2;Dbxref=GeneID:13522,GenBank:XM_017315836.2,MGI:MGI:105988;gbkey=mRNA;gene=Adam28;product=a disintegrin and metallopeptidase domain 28%2C transcript variant X2;transcript_id=XM_017315836.2;extra_copy_number=0
CM058254.1	Liftoff	exon	67347738	67347814	.	-	.	ID=exon-XM_017315836.2-5;Parent=rna-XM_017315836.2;Dbxref=GeneID:13522,GenBank:XM_017315836.2,MGI:MGI:105988;gbkey=mRNA;gene=Adam28;product=a disintegrin and metallopeptidase domain 28%2C transcript variant X2;transcript_id=XM_017315836.2;extra_copy_number=0
CM058254.1	Liftoff	exon	67350317	67350395	.	-	.	ID=exon-XM_017315836.2-4;Parent=rna-XM_017315836.2;Dbxref=GeneID:13522,GenBank:XM_017315836.2,MGI:MGI:105988;gbkey=mRNA;gene=Adam28;product=a disintegrin and metallopeptidase domain 28%2C transcript variant X2;transcript_id=XM_017315836.2;extra_copy_number=0
CM058254.1	Liftoff	exon	67351150	67351226	.	-	.	ID=exon-XM_017315836.2-3;Parent=rna-XM_017315836.2;Dbxref=GeneID:13522,GenBank:XM_017315836.2,MGI:MGI:105988;gbkey=mRNA;gene=Adam28;product=a disintegrin and metallopeptidase domain 28%2C transcript variant X2;transcript_id=XM_017315836.2;extra_copy_number=0
CM058254.1	Liftoff	exon	67352891	67352994	.	-	.	ID=exon-XM_017315836.2-2;Parent=rna-XM_017315836.2;Dbxref=GeneID:13522,GenBank:XM_017315836.2,MGI:MGI:105988;gbkey=mRNA;gene=Adam28;product=a disintegrin and metallopeptidase domain 28%2C transcript variant X2;transcript_id=XM_017315836.2;extra_copy_number=0
CM058254.1	Liftoff	exon	67359122	67359371	.	-	.	ID=exon-XM_017315836.2-1;Parent=rna-XM_017315836.2;Dbxref=GeneID:13522,GenBank:XM_017315836.2,MGI:MGI:105988;gbkey=mRNA;gene=Adam28;product=a disintegrin and metallopeptidase domain 28%2C transcript variant X2;transcript_id=XM_017315836.2;extra_copy_number=0
CM058254.1	Liftoff	CDS	67313367	67313411	.	-	.	ID=cds-XP_017171325.1;Parent=rna-XM_017315836.2;Dbxref=GeneID:13522,GenBank:XP_017171325.1,MGI:MGI:105988;Name=XP_017171325.1;gbkey=CDS;gene=Adam28;product=disintegrin and metalloproteinase domain-containing protein 28 isoform X1;protein_id=XP_017171325.1;extra_copy_number=0
CM058254.1	Liftoff	CDS	67314373	67314481	.	-	.	ID=cds-XP_017171325.1;Parent=rna-XM_017315836.2;Dbxref=GeneID:13522,GenBank:XP_017171325.1,MGI:MGI:105988;Name=XP_017171325.1;gbkey=CDS;gene=Adam28;product=disintegrin and metalloproteinase domain-containing protein 28 isoform X1;protein_id=XP_017171325.1;extra_copy_number=0
CM058254.1	Liftoff	CDS	67321163	67321245	.	-	.	ID=cds-XP_017171325.1;Parent=rna-XM_017315836.2;Dbxref=GeneID:13522,GenBank:XP_017171325.1,MGI:MGI:105988;Name=XP_017171325.1;gbkey=CDS;gene=Adam28;product=disintegrin and metalloproteinase domain-containing protein 28 isoform X1;protein_id=XP_017171325.1;extra_copy_number=0
CM058254.1	Liftoff	CDS	67321570	67321650	.	-	.	ID=cds-XP_017171325.1;Parent=rna-XM_017315836.2;Dbxref=GeneID:13522,GenBank:XP_017171325.1,MGI:MGI:105988;Name=XP_017171325.1;gbkey=CDS;gene=Adam28;product=disintegrin and metalloproteinase domain-containing protein 28 isoform X1;protein_id=XP_017171325.1;extra_copy_number=0
CM058254.1	Liftoff	CDS	67323192	67323351	.	-	.	ID=cds-XP_017171325.1;Parent=rna-XM_017315836.2;Dbxref=GeneID:13522,GenBank:XP_017171325.1,MGI:MGI:105988;Name=XP_017171325.1;gbkey=CDS;gene=Adam28;product=disintegrin and metalloproteinase domain-containing protein 28 isoform X1;protein_id=XP_017171325.1;extra_copy_number=0
CM058254.1	Liftoff	CDS	67325559	67325661	.	-	.	ID=cds-XP_017171325.1;Parent=rna-XM_017315836.2;Dbxref=GeneID:13522,GenBank:XP_017171325.1,MGI:MGI:105988;Name=XP_017171325.1;gbkey=CDS;gene=Adam28;product=disintegrin and metalloproteinase domain-containing protein 28 isoform X1;protein_id=XP_017171325.1;extra_copy_number=0
CM058254.1	Liftoff	CDS	67330252	67330447	.	-	.	ID=cds-XP_017171325.1;Parent=rna-XM_017315836.2;Dbxref=GeneID:13522,GenBank:XP_017171325.1,MGI:MGI:105988;Name=XP_017171325.1;gbkey=CDS;gene=Adam28;product=disintegrin and metalloproteinase domain-containing protein 28 isoform X1;protein_id=XP_017171325.1;extra_copy_number=0
CM058254.1	Liftoff	CDS	67332504	67332593	.	-	.	ID=cds-XP_017171325.1;Parent=rna-XM_017315836.2;Dbxref=GeneID:13522,GenBank:XP_017171325.1,MGI:MGI:105988;Name=XP_017171325.1;gbkey=CDS;gene=Adam28;product=disintegrin and metalloproteinase domain-containing protein 28 isoform X1;protein_id=XP_017171325.1;extra_copy_number=0
CM058254.1	Liftoff	CDS	67334080	67334257	.	-	.	ID=cds-XP_017171325.1;Parent=rna-XM_017315836.2;Dbxref=GeneID:13522,GenBank:XP_017171325.1,MGI:MGI:105988;Name=XP_017171325.1;gbkey=CDS;gene=Adam28;product=disintegrin and metalloproteinase domain-containing protein 28 isoform X1;protein_id=XP_017171325.1;extra_copy_number=0
CM058254.1	Liftoff	CDS	67336586	67336716	.	-	.	ID=cds-XP_017171325.1;Parent=rna-XM_017315836.2;Dbxref=GeneID:13522,GenBank:XP_017171325.1,MGI:MGI:105988;Name=XP_017171325.1;gbkey=CDS;gene=Adam28;product=disintegrin and metalloproteinase domain-containing protein 28 isoform X1;protein_id=XP_017171325.1;extra_copy_number=0
CM058254.1	Liftoff	CDS	67338288	67338372	.	-	.	ID=cds-XP_017171325.1;Parent=rna-XM_017315836.2;Dbxref=GeneID:13522,GenBank:XP_017171325.1,MGI:MGI:105988;Name=XP_017171325.1;gbkey=CDS;gene=Adam28;product=disintegrin and metalloproteinase domain-containing protein 28 isoform X1;protein_id=XP_017171325.1;extra_copy_number=0
CM058254.1	Liftoff	CDS	67340812	67340981	.	-	.	ID=cds-XP_017171325.1;Parent=rna-XM_017315836.2;Dbxref=GeneID:13522,GenBank:XP_017171325.1,MGI:MGI:105988;Name=XP_017171325.1;gbkey=CDS;gene=Adam28;product=disintegrin and metalloproteinase domain-containing protein 28 isoform X1;protein_id=XP_017171325.1;extra_copy_number=0
CM058254.1	Liftoff	CDS	67341543	67341614	.	-	.	ID=cds-XP_017171325.1;Parent=rna-XM_017315836.2;Dbxref=GeneID:13522,GenBank:XP_017171325.1,MGI:MGI:105988;Name=XP_017171325.1;gbkey=CDS;gene=Adam28;product=disintegrin and metalloproteinase domain-containing protein 28 isoform X1;protein_id=XP_017171325.1;extra_copy_number=0
CM058254.1	Liftoff	CDS	67342627	67342698	.	-	.	ID=cds-XP_017171325.1;Parent=rna-XM_017315836.2;Dbxref=GeneID:13522,GenBank:XP_017171325.1,MGI:MGI:105988;Name=XP_017171325.1;gbkey=CDS;gene=Adam28;product=disintegrin and metalloproteinase domain-containing protein 28 isoform X1;protein_id=XP_017171325.1;extra_copy_number=0
CM058254.1	Liftoff	CDS	67345497	67345689	.	-	.	ID=cds-XP_017171325.1;Parent=rna-XM_017315836.2;Dbxref=GeneID:13522,GenBank:XP_017171325.1,MGI:MGI:105988;Name=XP_017171325.1;gbkey=CDS;gene=Adam28;product=disintegrin and metalloproteinase domain-containing protein 28 isoform X1;protein_id=XP_017171325.1;extra_copy_number=0
CM058254.1	Liftoff	CDS	67347738	67347814	.	-	.	ID=cds-XP_017171325.1;Parent=rna-XM_017315836.2;Dbxref=GeneID:13522,GenBank:XP_017171325.1,MGI:MGI:105988;Name=XP_017171325.1;gbkey=CDS;gene=Adam28;product=disintegrin and metalloproteinase domain-containing protein 28 isoform X1;protein_id=XP_017171325.1;extra_copy_number=0
CM058254.1	Liftoff	CDS	67350317	67350395	.	-	.	ID=cds-XP_017171325.1;Parent=rna-XM_017315836.2;Dbxref=GeneID:13522,GenBank:XP_017171325.1,MGI:MGI:105988;Name=XP_017171325.1;gbkey=CDS;gene=Adam28;product=disintegrin and metalloproteinase domain-containing protein 28 isoform X1;protein_id=XP_017171325.1;extra_copy_number=0
CM058254.1	Liftoff	CDS	67351150	67351226	.	-	.	ID=cds-XP_017171325.1;Parent=rna-XM_017315836.2;Dbxref=GeneID:13522,GenBank:XP_017171325.1,MGI:MGI:105988;Name=XP_017171325.1;gbkey=CDS;gene=Adam28;product=disintegrin and metalloproteinase domain-containing protein 28 isoform X1;protein_id=XP_017171325.1;extra_copy_number=0
CM058254.1	Liftoff	CDS	67352891	67352994	.	-	.	ID=cds-XP_017171325.1;Parent=rna-XM_017315836.2;Dbxref=GeneID:13522,GenBank:XP_017171325.1,MGI:MGI:105988;Name=XP_017171325.1;gbkey=CDS;gene=Adam28;product=disintegrin and metalloproteinase domain-containing protein 28 isoform X1;protein_id=XP_017171325.1;extra_copy_number=0
CM058254.1	Liftoff	CDS	67359122	67359173	.	-	.	ID=cds-XP_017171325.1;Parent=rna-XM_017315836.2;Dbxref=GeneID:13522,GenBank:XP_017171325.1,MGI:MGI:105988;Name=XP_017171325.1;gbkey=CDS;gene=Adam28;product=disintegrin and metalloproteinase domain-containing protein 28 isoform X1;protein_id=XP_017171325.1;extra_copy_number=0
CM058254.1	Liftoff	transcript	67308473	67359325	.	-	.	ID=rna-NR_102399.1;Parent=gene-Adam28;Dbxref=GeneID:13522,GenBank:NR_102399.1,MGI:MGI:105988;Name=NR_102399.1;gbkey=misc_RNA;gene=Adam28;product=a disintegrin and metallopeptidase domain 28%2C transcript variant 5;transcript_id=NR_102399.1;extra_copy_number=0
CM058254.1	Liftoff	exon	67308473	67310071	.	-	.	ID=exon-NR_102399.1-22;Parent=rna-NR_102399.1;Dbxref=GeneID:13522,GenBank:NR_102399.1,MGI:MGI:105988;gbkey=misc_RNA;gene=Adam28;product=a disintegrin and metallopeptidase domain 28%2C transcript variant 5;transcript_id=NR_102399.1;extra_copy_number=0
CM058254.1	Liftoff	exon	67311392	67311438	.	-	.	ID=exon-NR_102399.1-21;Parent=rna-NR_102399.1;Dbxref=GeneID:13522,GenBank:NR_102399.1,MGI:MGI:105988;gbkey=misc_RNA;gene=Adam28;product=a disintegrin and metallopeptidase domain 28%2C transcript variant 5;transcript_id=NR_102399.1;extra_copy_number=0
CM058254.1	Liftoff	exon	67312582	67312650	.	-	.	ID=exon-NR_102399.1-20;Parent=rna-NR_102399.1;Dbxref=GeneID:13522,GenBank:NR_102399.1,MGI:MGI:105988;gbkey=misc_RNA;gene=Adam28;product=a disintegrin and metallopeptidase domain 28%2C transcript variant 5;transcript_id=NR_102399.1;extra_copy_number=0
CM058254.1	Liftoff	exon	67313333	67313411	.	-	.	ID=exon-NR_102399.1-19;Parent=rna-NR_102399.1;Dbxref=GeneID:13522,GenBank:NR_102399.1,MGI:MGI:105988;gbkey=misc_RNA;gene=Adam28;product=a disintegrin and metallopeptidase domain 28%2C transcript variant 5;transcript_id=NR_102399.1;extra_copy_number=0
CM058254.1	Liftoff	exon	67314373	67314481	.	-	.	ID=exon-NR_102399.1-18;Parent=rna-NR_102399.1;Dbxref=GeneID:13522,GenBank:NR_102399.1,MGI:MGI:105988;gbkey=misc_RNA;gene=Adam28;product=a disintegrin and metallopeptidase domain 28%2C transcript variant 5;transcript_id=NR_102399.1;extra_copy_number=0
CM058254.1	Liftoff	exon	67321570	67321650	.	-	.	ID=exon-NR_102399.1-17;Parent=rna-NR_102399.1;Dbxref=GeneID:13522,GenBank:NR_102399.1,MGI:MGI:105988;gbkey=misc_RNA;gene=Adam28;product=a disintegrin and metallopeptidase domain 28%2C transcript variant 5;transcript_id=NR_102399.1;extra_copy_number=0
CM058254.1	Liftoff	exon	67323192	67323351	.	-	.	ID=exon-NR_102399.1-16;Parent=rna-NR_102399.1;Dbxref=GeneID:13522,GenBank:NR_102399.1,MGI:MGI:105988;gbkey=misc_RNA;gene=Adam28;product=a disintegrin and metallopeptidase domain 28%2C transcript variant 5;transcript_id=NR_102399.1;extra_copy_number=0
CM058254.1	Liftoff	exon	67325559	67325661	.	-	.	ID=exon-NR_102399.1-15;Parent=rna-NR_102399.1;Dbxref=GeneID:13522,GenBank:NR_102399.1,MGI:MGI:105988;gbkey=misc_RNA;gene=Adam28;product=a disintegrin and metallopeptidase domain 28%2C transcript variant 5;transcript_id=NR_102399.1;extra_copy_number=0
CM058254.1	Liftoff	exon	67330252	67330447	.	-	.	ID=exon-NR_102399.1-14;Parent=rna-NR_102399.1;Dbxref=GeneID:13522,GenBank:NR_102399.1,MGI:MGI:105988;gbkey=misc_RNA;gene=Adam28;product=a disintegrin and metallopeptidase domain 28%2C transcript variant 5;transcript_id=NR_102399.1;extra_copy_number=0
CM058254.1	Liftoff	exon	67332504	67332593	.	-	.	ID=exon-NR_102399.1-13;Parent=rna-NR_102399.1;Dbxref=GeneID:13522,GenBank:NR_102399.1,MGI:MGI:105988;gbkey=misc_RNA;gene=Adam28;product=a disintegrin and metallopeptidase domain 28%2C transcript variant 5;transcript_id=NR_102399.1;extra_copy_number=0
CM058254.1	Liftoff	exon	67334080	67334257	.	-	.	ID=exon-NR_102399.1-12;Parent=rna-NR_102399.1;Dbxref=GeneID:13522,GenBank:NR_102399.1,MGI:MGI:105988;gbkey=misc_RNA;gene=Adam28;product=a disintegrin and metallopeptidase domain 28%2C transcript variant 5;transcript_id=NR_102399.1;extra_copy_number=0
CM058254.1	Liftoff	exon	67336586	67336716	.	-	.	ID=exon-NR_102399.1-11;Parent=rna-NR_102399.1;Dbxref=GeneID:13522,GenBank:NR_102399.1,MGI:MGI:105988;gbkey=misc_RNA;gene=Adam28;product=a disintegrin and metallopeptidase domain 28%2C transcript variant 5;transcript_id=NR_102399.1;extra_copy_number=0
CM058254.1	Liftoff	exon	67338288	67338372	.	-	.	ID=exon-NR_102399.1-10;Parent=rna-NR_102399.1;Dbxref=GeneID:13522,GenBank:NR_102399.1,MGI:MGI:105988;gbkey=misc_RNA;gene=Adam28;product=a disintegrin and metallopeptidase domain 28%2C transcript variant 5;transcript_id=NR_102399.1;extra_copy_number=0
CM058254.1	Liftoff	exon	67340812	67340981	.	-	.	ID=exon-NR_102399.1-9;Parent=rna-NR_102399.1;Dbxref=GeneID:13522,GenBank:NR_102399.1,MGI:MGI:105988;gbkey=misc_RNA;gene=Adam28;product=a disintegrin and metallopeptidase domain 28%2C transcript variant 5;transcript_id=NR_102399.1;extra_copy_number=0
CM058254.1	Liftoff	exon	67341543	67341614	.	-	.	ID=exon-NR_102399.1-8;Parent=rna-NR_102399.1;Dbxref=GeneID:13522,GenBank:NR_102399.1,MGI:MGI:105988;gbkey=misc_RNA;gene=Adam28;product=a disintegrin and metallopeptidase domain 28%2C transcript variant 5;transcript_id=NR_102399.1;extra_copy_number=0
CM058254.1	Liftoff	exon	67342627	67342698	.	-	.	ID=exon-NR_102399.1-7;Parent=rna-NR_102399.1;Dbxref=GeneID:13522,GenBank:NR_102399.1,MGI:MGI:105988;gbkey=misc_RNA;gene=Adam28;product=a disintegrin and metallopeptidase domain 28%2C transcript variant 5;transcript_id=NR_102399.1;extra_copy_number=0
CM058254.1	Liftoff	exon	67345497	67345689	.	-	.	ID=exon-NR_102399.1-6;Parent=rna-NR_102399.1;Dbxref=GeneID:13522,GenBank:NR_102399.1,MGI:MGI:105988;gbkey=misc_RNA;gene=Adam28;product=a disintegrin and metallopeptidase domain 28%2C transcript variant 5;transcript_id=NR_102399.1;extra_copy_number=0
CM058254.1	Liftoff	exon	67347738	67347814	.	-	.	ID=exon-NR_102399.1-5;Parent=rna-NR_102399.1;Dbxref=GeneID:13522,GenBank:NR_102399.1,MGI:MGI:105988;gbkey=misc_RNA;gene=Adam28;product=a disintegrin and metallopeptidase domain 28%2C transcript variant 5;transcript_id=NR_102399.1;extra_copy_number=0
CM058254.1	Liftoff	exon	67350317	67350395	.	-	.	ID=exon-NR_102399.1-4;Parent=rna-NR_102399.1;Dbxref=GeneID:13522,GenBank:NR_102399.1,MGI:MGI:105988;gbkey=misc_RNA;gene=Adam28;product=a disintegrin and metallopeptidase domain 28%2C transcript variant 5;transcript_id=NR_102399.1;extra_copy_number=0
CM058254.1	Liftoff	exon	67351150	67351226	.	-	.	ID=exon-NR_102399.1-3;Parent=rna-NR_102399.1;Dbxref=GeneID:13522,GenBank:NR_102399.1,MGI:MGI:105988;gbkey=misc_RNA;gene=Adam28;product=a disintegrin and metallopeptidase domain 28%2C transcript variant 5;transcript_id=NR_102399.1;extra_copy_number=0
CM058254.1	Liftoff	exon	67352891	67352994	.	-	.	ID=exon-NR_102399.1-2;Parent=rna-NR_102399.1;Dbxref=GeneID:13522,GenBank:NR_102399.1,MGI:MGI:105988;gbkey=misc_RNA;gene=Adam28;product=a disintegrin and metallopeptidase domain 28%2C transcript variant 5;transcript_id=NR_102399.1;extra_copy_number=0
CM058254.1	Liftoff	exon	67359122	67359325	.	-	.	ID=exon-NR_102399.1-1;Parent=rna-NR_102399.1;Dbxref=GeneID:13522,GenBank:NR_102399.1,MGI:MGI:105988;gbkey=misc_RNA;gene=Adam28;product=a disintegrin and metallopeptidase domain 28%2C transcript variant 5;transcript_id=NR_102399.1;extra_copy_number=0
CM058254.1	Liftoff	transcript	67309887	67359371	.	-	.	ID=rna-XR_001781095.2;Parent=gene-Adam28;Dbxref=GeneID:13522,GenBank:XR_001781095.2,MGI:MGI:105988;Name=XR_001781095.2;gbkey=misc_RNA;gene=Adam28;model_evidence=Supporting evidence includes similarity to: 1 mRNA%2C 4 ESTs%2C 4 Proteins%2C and 100%25 coverage of the annotated genomic feature by RNAseq alignments%2C including 2 samples with support for all annotated introns;product=a disintegrin and metallopeptidase domain 28%2C transcript variant X1;transcript_id=XR_001781095.2;extra_copy_number=0
CM058254.1	Liftoff	exon	67309887	67310071	.	-	.	ID=exon-XR_001781095.2-24;Parent=rna-XR_001781095.2;Dbxref=GeneID:13522,GenBank:XR_001781095.2,MGI:MGI:105988;gbkey=misc_RNA;gene=Adam28;product=a disintegrin and metallopeptidase domain 28%2C transcript variant X1;transcript_id=XR_001781095.2;extra_copy_number=0
CM058254.1	Liftoff	exon	67310851	67311008	.	-	.	ID=exon-XR_001781095.2-23;Parent=rna-XR_001781095.2;Dbxref=GeneID:13522,GenBank:XR_001781095.2,MGI:MGI:105988;gbkey=misc_RNA;gene=Adam28;product=a disintegrin and metallopeptidase domain 28%2C transcript variant X1;transcript_id=XR_001781095.2;extra_copy_number=0
CM058254.1	Liftoff	exon	67311392	67311438	.	-	.	ID=exon-XR_001781095.2-22;Parent=rna-XR_001781095.2;Dbxref=GeneID:13522,GenBank:XR_001781095.2,MGI:MGI:105988;gbkey=misc_RNA;gene=Adam28;product=a disintegrin and metallopeptidase domain 28%2C transcript variant X1;transcript_id=XR_001781095.2;extra_copy_number=0
CM058254.1	Liftoff	exon	67312582	67312650	.	-	.	ID=exon-XR_001781095.2-21;Parent=rna-XR_001781095.2;Dbxref=GeneID:13522,GenBank:XR_001781095.2,MGI:MGI:105988;gbkey=misc_RNA;gene=Adam28;product=a disintegrin and metallopeptidase domain 28%2C transcript variant X1;transcript_id=XR_001781095.2;extra_copy_number=0
CM058254.1	Liftoff	exon	67313333	67313411	.	-	.	ID=exon-XR_001781095.2-20;Parent=rna-XR_001781095.2;Dbxref=GeneID:13522,GenBank:XR_001781095.2,MGI:MGI:105988;gbkey=misc_RNA;gene=Adam28;product=a disintegrin and metallopeptidase domain 28%2C transcript variant X1;transcript_id=XR_001781095.2;extra_copy_number=0
CM058254.1	Liftoff	exon	67314373	67314481	.	-	.	ID=exon-XR_001781095.2-19;Parent=rna-XR_001781095.2;Dbxref=GeneID:13522,GenBank:XR_001781095.2,MGI:MGI:105988;gbkey=misc_RNA;gene=Adam28;product=a disintegrin and metallopeptidase domain 28%2C transcript variant X1;transcript_id=XR_001781095.2;extra_copy_number=0
CM058254.1	Liftoff	exon	67321167	67321245	.	-	.	ID=exon-XR_001781095.2-18;Parent=rna-XR_001781095.2;Dbxref=GeneID:13522,GenBank:XR_001781095.2,MGI:MGI:105988;gbkey=misc_RNA;gene=Adam28;product=a disintegrin and metallopeptidase domain 28%2C transcript variant X1;transcript_id=XR_001781095.2;extra_copy_number=0
CM058254.1	Liftoff	exon	67321570	67321650	.	-	.	ID=exon-XR_001781095.2-17;Parent=rna-XR_001781095.2;Dbxref=GeneID:13522,GenBank:XR_001781095.2,MGI:MGI:105988;gbkey=misc_RNA;gene=Adam28;product=a disintegrin and metallopeptidase domain 28%2C transcript variant X1;transcript_id=XR_001781095.2;extra_copy_number=0
CM058254.1	Liftoff	exon	67323192	67323351	.	-	.	ID=exon-XR_001781095.2-16;Parent=rna-XR_001781095.2;Dbxref=GeneID:13522,GenBank:XR_001781095.2,MGI:MGI:105988;gbkey=misc_RNA;gene=Adam28;product=a disintegrin and metallopeptidase domain 28%2C transcript variant X1;transcript_id=XR_001781095.2;extra_copy_number=0
CM058254.1	Liftoff	exon	67325559	67325661	.	-	.	ID=exon-XR_001781095.2-15;Parent=rna-XR_001781095.2;Dbxref=GeneID:13522,GenBank:XR_001781095.2,MGI:MGI:105988;gbkey=misc_RNA;gene=Adam28;product=a disintegrin and metallopeptidase domain 28%2C transcript variant X1;transcript_id=XR_001781095.2;extra_copy_number=0
CM058254.1	Liftoff	exon	67330252	67330447	.	-	.	ID=exon-XR_001781095.2-14;Parent=rna-XR_001781095.2;Dbxref=GeneID:13522,GenBank:XR_001781095.2,MGI:MGI:105988;gbkey=misc_RNA;gene=Adam28;product=a disintegrin and metallopeptidase domain 28%2C transcript variant X1;transcript_id=XR_001781095.2;extra_copy_number=0
CM058254.1	Liftoff	exon	67332504	67332593	.	-	.	ID=exon-XR_001781095.2-13;Parent=rna-XR_001781095.2;Dbxref=GeneID:13522,GenBank:XR_001781095.2,MGI:MGI:105988;gbkey=misc_RNA;gene=Adam28;product=a disintegrin and metallopeptidase domain 28%2C transcript variant X1;transcript_id=XR_001781095.2;extra_copy_number=0
CM058254.1	Liftoff	exon	67334080	67334257	.	-	.	ID=exon-XR_001781095.2-12;Parent=rna-XR_001781095.2;Dbxref=GeneID:13522,GenBank:XR_001781095.2,MGI:MGI:105988;gbkey=misc_RNA;gene=Adam28;product=a disintegrin and metallopeptidase domain 28%2C transcript variant X1;transcript_id=XR_001781095.2;extra_copy_number=0
CM058254.1	Liftoff	exon	67336586	67336716	.	-	.	ID=exon-XR_001781095.2-11;Parent=rna-XR_001781095.2;Dbxref=GeneID:13522,GenBank:XR_001781095.2,MGI:MGI:105988;gbkey=misc_RNA;gene=Adam28;product=a disintegrin and metallopeptidase domain 28%2C transcript variant X1;transcript_id=XR_001781095.2;extra_copy_number=0
CM058254.1	Liftoff	exon	67338288	67338372	.	-	.	ID=exon-XR_001781095.2-10;Parent=rna-XR_001781095.2;Dbxref=GeneID:13522,GenBank:XR_001781095.2,MGI:MGI:105988;gbkey=misc_RNA;gene=Adam28;product=a disintegrin and metallopeptidase domain 28%2C transcript variant X1;transcript_id=XR_001781095.2;extra_copy_number=0
CM058254.1	Liftoff	exon	67340812	67340981	.	-	.	ID=exon-XR_001781095.2-9;Parent=rna-XR_001781095.2;Dbxref=GeneID:13522,GenBank:XR_001781095.2,MGI:MGI:105988;gbkey=misc_RNA;gene=Adam28;product=a disintegrin and metallopeptidase domain 28%2C transcript variant X1;transcript_id=XR_001781095.2;extra_copy_number=0
CM058254.1	Liftoff	exon	67341543	67341614	.	-	.	ID=exon-XR_001781095.2-8;Parent=rna-XR_001781095.2;Dbxref=GeneID:13522,GenBank:XR_001781095.2,MGI:MGI:105988;gbkey=misc_RNA;gene=Adam28;product=a disintegrin and metallopeptidase domain 28%2C transcript variant X1;transcript_id=XR_001781095.2;extra_copy_number=0
CM058254.1	Liftoff	exon	67342627	67342698	.	-	.	ID=exon-XR_001781095.2-7;Parent=rna-XR_001781095.2;Dbxref=GeneID:13522,GenBank:XR_001781095.2,MGI:MGI:105988;gbkey=misc_RNA;gene=Adam28;product=a disintegrin and metallopeptidase domain 28%2C transcript variant X1;transcript_id=XR_001781095.2;extra_copy_number=0
CM058254.1	Liftoff	exon	67345497	67345689	.	-	.	ID=exon-XR_001781095.2-6;Parent=rna-XR_001781095.2;Dbxref=GeneID:13522,GenBank:XR_001781095.2,MGI:MGI:105988;gbkey=misc_RNA;gene=Adam28;product=a disintegrin and metallopeptidase domain 28%2C transcript variant X1;transcript_id=XR_001781095.2;extra_copy_number=0
CM058254.1	Liftoff	exon	67347738	67347814	.	-	.	ID=exon-XR_001781095.2-5;Parent=rna-XR_001781095.2;Dbxref=GeneID:13522,GenBank:XR_001781095.2,MGI:MGI:105988;gbkey=misc_RNA;gene=Adam28;product=a disintegrin and metallopeptidase domain 28%2C transcript variant X1;transcript_id=XR_001781095.2;extra_copy_number=0
CM058254.1	Liftoff	exon	67350317	67350395	.	-	.	ID=exon-XR_001781095.2-4;Parent=rna-XR_001781095.2;Dbxref=GeneID:13522,GenBank:XR_001781095.2,MGI:MGI:105988;gbkey=misc_RNA;gene=Adam28;product=a disintegrin and metallopeptidase domain 28%2C transcript variant X1;transcript_id=XR_001781095.2;extra_copy_number=0
CM058254.1	Liftoff	exon	67351150	67351226	.	-	.	ID=exon-XR_001781095.2-3;Parent=rna-XR_001781095.2;Dbxref=GeneID:13522,GenBank:XR_001781095.2,MGI:MGI:105988;gbkey=misc_RNA;gene=Adam28;product=a disintegrin and metallopeptidase domain 28%2C transcript variant X1;transcript_id=XR_001781095.2;extra_copy_number=0
CM058254.1	Liftoff	exon	67352891	67352994	.	-	.	ID=exon-XR_001781095.2-2;Parent=rna-XR_001781095.2;Dbxref=GeneID:13522,GenBank:XR_001781095.2,MGI:MGI:105988;gbkey=misc_RNA;gene=Adam28;product=a disintegrin and metallopeptidase domain 28%2C transcript variant X1;transcript_id=XR_001781095.2;extra_copy_number=0
CM058254.1	Liftoff	exon	67359122	67359371	.	-	.	ID=exon-XR_001781095.2-1;Parent=rna-XR_001781095.2;Dbxref=GeneID:13522,GenBank:XR_001781095.2,MGI:MGI:105988;gbkey=misc_RNA;gene=Adam28;product=a disintegrin and metallopeptidase domain 28%2C transcript variant X1;transcript_id=XR_001781095.2;extra_copy_number=0
CM058254.1	Liftoff	pseudogene	67347031	67347405	.	+	.	ID=gene-Gm52094;Dbxref=GeneID:115488292,MGI:MGI:6366095;Name=Gm52094;description=predicted gene%2C 52094;gbkey=Gene;gene=Gm52094;gene_biotype=pseudogene;pseudo=true;coverage=1.0;sequence_ID=1.0;extra_copy_number=0;copy_num_ID=gene-Gm52094_0
CM058254.1	Liftoff	exon	67347031	67347405	.	+	.	ID=id-Gm52094;Parent=gene-Gm52094;Dbxref=GeneID:115488292,MGI:MGI:6366095;gbkey=exon;gene=Gm52094;model_evidence=Supporting evidence includes similarity to: 6 Proteins%2C and 74%25 coverage of the annotated genomic feature by RNAseq alignments;pseudo=true;extra_copy_number=0
CM058254.1	Liftoff	pseudogene	67430251	67435840	.	+	.	ID=gene-Gm46476;Dbxref=GeneID:108168192,MGI:MGI:5826113;Name=Gm46476;description=predicted gene%2C 46476;gbkey=Gene;gene=Gm46476;gene_biotype=pseudogene;pseudo=true;coverage=1.0;sequence_ID=1.0;extra_copy_number=0;copy_num_ID=gene-Gm46476_0
CM058254.1	Liftoff	exon	67430251	67430313	.	+	.	ID=id-Gm46476;Parent=gene-Gm46476;Dbxref=GeneID:108168192,MGI:MGI:5826113;gbkey=exon;gene=Gm46476;model_evidence=Supporting evidence includes similarity to: 6 Proteins;pseudo=true;extra_copy_number=0
CM058254.1	Liftoff	exon	67432854	67432916	.	+	.	ID=id-Gm46476-2;Parent=gene-Gm46476;Dbxref=GeneID:108168192,MGI:MGI:5826113;gbkey=exon;gene=Gm46476;model_evidence=Supporting evidence includes similarity to: 6 Proteins;pseudo=true;extra_copy_number=0
CM058254.1	Liftoff	exon	67435406	67435840	.	+	.	ID=id-Gm46476-3;Parent=gene-Gm46476;Dbxref=GeneID:108168192,MGI:MGI:5826113;gbkey=exon;gene=Gm46476;model_evidence=Supporting evidence includes similarity to: 6 Proteins;pseudo=true;extra_copy_number=0
CM058254.1	Liftoff	gene	67509085	67543281	.	+	.	ID=gene-Gm31281;Dbxref=GeneID:102633463,MGI:MGI:5590440;Name=Gm31281;description=predicted gene%2C 31281;gbkey=Gene;gene=Gm31281;gene_biotype=lncRNA;coverage=1.0;sequence_ID=1.0;extra_copy_number=0;copy_num_ID=gene-Gm31281_0
CM058254.1	Liftoff	lnc_RNA	67509085	67543281	.	+	.	ID=rna-XR_383536.1;Parent=gene-Gm31281;Dbxref=GeneID:102633463,GenBank:XR_383536.1,MGI:MGI:5590440;Name=XR_383536.1;gbkey=ncRNA;gene=Gm31281;model_evidence=Supporting evidence includes similarity to: 100%25 coverage of the annotated genomic feature by RNAseq alignments%2C including 2 samples with support for all annotated introns;product=predicted gene%2C 31281;transcript_id=XR_383536.1;extra_copy_number=0
CM058254.1	Liftoff	exon	67509085	67509147	.	+	.	ID=exon-XR_383536.1-1;Parent=rna-XR_383536.1;Dbxref=GeneID:102633463,GenBank:XR_383536.1,MGI:MGI:5590440;gbkey=ncRNA;gene=Gm31281;product=predicted gene%2C 31281;transcript_id=XR_383536.1;extra_copy_number=0
CM058254.1	Liftoff	exon	67538265	67538381	.	+	.	ID=exon-XR_383536.1-2;Parent=rna-XR_383536.1;Dbxref=GeneID:102633463,GenBank:XR_383536.1,MGI:MGI:5590440;gbkey=ncRNA;gene=Gm31281;product=predicted gene%2C 31281;transcript_id=XR_383536.1;extra_copy_number=0
CM058254.1	Liftoff	exon	67543023	67543281	.	+	.	ID=exon-XR_383536.1-3;Parent=rna-XR_383536.1;Dbxref=GeneID:102633463,GenBank:XR_383536.1,MGI:MGI:5590440;gbkey=ncRNA;gene=Gm31281;product=predicted gene%2C 31281;transcript_id=XR_383536.1;extra_copy_number=0
CM058254.1	Liftoff	pseudogene	67577994	67579131	.	+	.	ID=gene-Gm47256;Dbxref=GeneID:115488293,MGI:MGI:6096086;Name=Gm47256;description=predicted gene%2C 47256;gbkey=Gene;gene=Gm47256;gene_biotype=pseudogene;pseudo=true;coverage=1.0;sequence_ID=1.0;extra_copy_number=0;copy_num_ID=gene-Gm47256_0
CM058254.1	Liftoff	exon	67577994	67578001	.	+	.	ID=id-Gm47256;Parent=gene-Gm47256;Dbxref=GeneID:115488293,MGI:MGI:6096086;gbkey=exon;gene=Gm47256;model_evidence=Supporting evidence includes similarity to: 3 Proteins%2C and 34%25 coverage of the annotated genomic feature by RNAseq alignments;pseudo=true;extra_copy_number=0
CM058254.1	Liftoff	exon	67578838	67579131	.	+	.	ID=id-Gm47256-2;Parent=gene-Gm47256;Dbxref=GeneID:115488293,MGI:MGI:6096086;gbkey=exon;gene=Gm47256;model_evidence=Supporting evidence includes similarity to: 3 Proteins%2C and 34%25 coverage of the annotated genomic feature by RNAseq alignments;pseudo=true;extra_copy_number=0
CM058254.1	Liftoff	gene	67708871	67734525	.	-	.	ID=gene-Gm41192;Dbxref=GeneID:105245801,MGI:MGI:5624077;Name=Gm41192;description=predicted gene%2C 41192;gbkey=Gene;gene=Gm41192;gene_biotype=lncRNA;coverage=1.0;sequence_ID=1.0;extra_copy_number=0;copy_num_ID=gene-Gm41192_0
CM058254.1	Liftoff	lnc_RNA	67708871	67734525	.	-	.	ID=rna-XR_003951016.1;Parent=gene-Gm41192;Dbxref=GeneID:105245801,GenBank:XR_003951016.1,MGI:MGI:5624077;Name=XR_003951016.1;gbkey=ncRNA;gene=Gm41192;model_evidence=Supporting evidence includes similarity to: 100%25 coverage of the annotated genomic feature by RNAseq alignments%2C including 3 samples with support for all annotated introns;product=predicted gene%2C 41192%2C transcript variant X3;transcript_id=XR_003951016.1;extra_copy_number=0
CM058254.1	Liftoff	exon	67708871	67708888	.	-	.	ID=exon-XR_003951016.1-4;Parent=rna-XR_003951016.1;Dbxref=GeneID:105245801,GenBank:XR_003951016.1,MGI:MGI:5624077;gbkey=ncRNA;gene=Gm41192;product=predicted gene%2C 41192%2C transcript variant X3;transcript_id=XR_003951016.1;extra_copy_number=0
CM058254.1	Liftoff	exon	67728463	67728561	.	-	.	ID=exon-XR_003951016.1-3;Parent=rna-XR_003951016.1;Dbxref=GeneID:105245801,GenBank:XR_003951016.1,MGI:MGI:5624077;gbkey=ncRNA;gene=Gm41192;product=predicted gene%2C 41192%2C transcript variant X3;transcript_id=XR_003951016.1;extra_copy_number=0
CM058254.1	Liftoff	exon	67733917	67734035	.	-	.	ID=exon-XR_003951016.1-2;Parent=rna-XR_003951016.1;Dbxref=GeneID:105245801,GenBank:XR_003951016.1,MGI:MGI:5624077;gbkey=ncRNA;gene=Gm41192;product=predicted gene%2C 41192%2C transcript variant X3;transcript_id=XR_003951016.1;extra_copy_number=0
CM058254.1	Liftoff	exon	67734231	67734525	.	-	.	ID=exon-XR_003951016.1-1;Parent=rna-XR_003951016.1;Dbxref=GeneID:105245801,GenBank:XR_003951016.1,MGI:MGI:5624077;gbkey=ncRNA;gene=Gm41192;product=predicted gene%2C 41192%2C transcript variant X3;transcript_id=XR_003951016.1;extra_copy_number=0
CM058254.1	Liftoff	lnc_RNA	67723434	67734525	.	-	.	ID=rna-XR_003951015.1;Parent=gene-Gm41192;Dbxref=GeneID:105245801,GenBank:XR_003951015.1,MGI:MGI:5624077;Name=XR_003951015.1;gbkey=ncRNA;gene=Gm41192;model_evidence=Supporting evidence includes similarity to: 100%25 coverage of the annotated genomic feature by RNAseq alignments%2C including 4 samples with support for all annotated introns;product=predicted gene%2C 41192%2C transcript variant X2;transcript_id=XR_003951015.1;extra_copy_number=0
CM058254.1	Liftoff	exon	67723434	67723801	.	-	.	ID=exon-XR_003951015.1-4;Parent=rna-XR_003951015.1;Dbxref=GeneID:105245801,GenBank:XR_003951015.1,MGI:MGI:5624077;gbkey=ncRNA;gene=Gm41192;product=predicted gene%2C 41192%2C transcript variant X2;transcript_id=XR_003951015.1;extra_copy_number=0
CM058254.1	Liftoff	exon	67728463	67728561	.	-	.	ID=exon-XR_003951015.1-3;Parent=rna-XR_003951015.1;Dbxref=GeneID:105245801,GenBank:XR_003951015.1,MGI:MGI:5624077;gbkey=ncRNA;gene=Gm41192;product=predicted gene%2C 41192%2C transcript variant X2;transcript_id=XR_003951015.1;extra_copy_number=0
CM058254.1	Liftoff	exon	67733917	67734035	.	-	.	ID=exon-XR_003951015.1-2;Parent=rna-XR_003951015.1;Dbxref=GeneID:105245801,GenBank:XR_003951015.1,MGI:MGI:5624077;gbkey=ncRNA;gene=Gm41192;product=predicted gene%2C 41192%2C transcript variant X2;transcript_id=XR_003951015.1;extra_copy_number=0
CM058254.1	Liftoff	exon	67734231	67734525	.	-	.	ID=exon-XR_003951015.1-1;Parent=rna-XR_003951015.1;Dbxref=GeneID:105245801,GenBank:XR_003951015.1,MGI:MGI:5624077;gbkey=ncRNA;gene=Gm41192;product=predicted gene%2C 41192%2C transcript variant X2;transcript_id=XR_003951015.1;extra_copy_number=0
CM058254.1	Liftoff	lnc_RNA	67728331	67734525	.	-	.	ID=rna-XR_874764.4;Parent=gene-Gm41192;Dbxref=GeneID:105245801,GenBank:XR_874764.4,MGI:MGI:5624077;Name=XR_874764.4;gbkey=ncRNA;gene=Gm41192;model_evidence=Supporting evidence includes similarity to: 100%25 coverage of the annotated genomic feature by RNAseq alignments%2C including 9 samples with support for all annotated introns;product=predicted gene%2C 41192%2C transcript variant X1;transcript_id=XR_874764.4;extra_copy_number=0
CM058254.1	Liftoff	exon	67728331	67728561	.	-	.	ID=exon-XR_874764.4-3;Parent=rna-XR_874764.4;Dbxref=GeneID:105245801,GenBank:XR_874764.4,MGI:MGI:5624077;gbkey=ncRNA;gene=Gm41192;product=predicted gene%2C 41192%2C transcript variant X1;transcript_id=XR_874764.4;extra_copy_number=0
CM058254.1	Liftoff	exon	67733917	67734035	.	-	.	ID=exon-XR_874764.4-2;Parent=rna-XR_874764.4;Dbxref=GeneID:105245801,GenBank:XR_874764.4,MGI:MGI:5624077;gbkey=ncRNA;gene=Gm41192;product=predicted gene%2C 41192%2C transcript variant X1;transcript_id=XR_874764.4;extra_copy_number=0
CM058254.1	Liftoff	exon	67734231	67734525	.	-	.	ID=exon-XR_874764.4-1;Parent=rna-XR_874764.4;Dbxref=GeneID:105245801,GenBank:XR_874764.4,MGI:MGI:5624077;gbkey=ncRNA;gene=Gm41192;product=predicted gene%2C 41192%2C transcript variant X1;transcript_id=XR_874764.4;extra_copy_number=0
CM058254.1	Liftoff	gene	67733324	67745437	.	+	.	ID=gene-Stc1;Dbxref=GeneID:20855,MGI:MGI:109131;Name=Stc1;description=stanniocalcin 1;gbkey=Gene;gene=Stc1;gene_biotype=protein_coding;gene_synonym=Stc;coverage=1.0;sequence_ID=1.0;valid_ORFs=1;extra_copy_number=0;copy_num_ID=gene-Stc1_0
CM058254.1	Liftoff	mRNA	67733324	67745437	.	+	.	ID=rna-NM_009285.3;Parent=gene-Stc1;Dbxref=GeneID:20855,GenBank:NM_009285.3,MGI:MGI:109131;Name=NM_009285.3;gbkey=mRNA;gene=Stc1;product=stanniocalcin 1;tag=RefSeq Select;transcript_id=NM_009285.3;matches_ref_protein=True;valid_ORF=True;extra_copy_number=0
CM058254.1	Liftoff	exon	67733324	67733542	.	+	.	ID=exon-NM_009285.3-1;Parent=rna-NM_009285.3;Dbxref=GeneID:20855,GenBank:NM_009285.3,MGI:MGI:109131;gbkey=mRNA;gene=Stc1;product=stanniocalcin 1;tag=RefSeq Select;transcript_id=NM_009285.3;extra_copy_number=0
CM058254.1	Liftoff	exon	67735538	67735680	.	+	.	ID=exon-NM_009285.3-2;Parent=rna-NM_009285.3;Dbxref=GeneID:20855,GenBank:NM_009285.3,MGI:MGI:109131;gbkey=mRNA;gene=Stc1;product=stanniocalcin 1;tag=RefSeq Select;transcript_id=NM_009285.3;extra_copy_number=0
CM058254.1	Liftoff	exon	67736269	67736480	.	+	.	ID=exon-NM_009285.3-3;Parent=rna-NM_009285.3;Dbxref=GeneID:20855,GenBank:NM_009285.3,MGI:MGI:109131;gbkey=mRNA;gene=Stc1;product=stanniocalcin 1;tag=RefSeq Select;transcript_id=NM_009285.3;extra_copy_number=0
CM058254.1	Liftoff	exon	67742269	67745437	.	+	.	ID=exon-NM_009285.3-4;Parent=rna-NM_009285.3;Dbxref=GeneID:20855,GenBank:NM_009285.3,MGI:MGI:109131;gbkey=mRNA;gene=Stc1;product=stanniocalcin 1;tag=RefSeq Select;transcript_id=NM_009285.3;extra_copy_number=0
CM058254.1	Liftoff	CDS	67733425	67733542	.	+	.	ID=cds-NP_033311.3;Parent=rna-NM_009285.3;Dbxref=CCDS:CCDS27236.1,GeneID:20855,GenBank:NP_033311.3,MGI:MGI:109131;Name=NP_033311.3;gbkey=CDS;gene=Stc1;product=stanniocalcin-1 precursor;protein_id=NP_033311.3;tag=RefSeq Select;extra_copy_number=0
CM058254.1	Liftoff	CDS	67735538	67735680	.	+	.	ID=cds-NP_033311.3;Parent=rna-NM_009285.3;Dbxref=CCDS:CCDS27236.1,GeneID:20855,GenBank:NP_033311.3,MGI:MGI:109131;Name=NP_033311.3;gbkey=CDS;gene=Stc1;product=stanniocalcin-1 precursor;protein_id=NP_033311.3;tag=RefSeq Select;extra_copy_number=0
CM058254.1	Liftoff	CDS	67736269	67736480	.	+	.	ID=cds-NP_033311.3;Parent=rna-NM_009285.3;Dbxref=CCDS:CCDS27236.1,GeneID:20855,GenBank:NP_033311.3,MGI:MGI:109131;Name=NP_033311.3;gbkey=CDS;gene=Stc1;product=stanniocalcin-1 precursor;protein_id=NP_033311.3;tag=RefSeq Select;extra_copy_number=0
CM058254.1	Liftoff	CDS	67742269	67742539	.	+	.	ID=cds-NP_033311.3;Parent=rna-NM_009285.3;Dbxref=CCDS:CCDS27236.1,GeneID:20855,GenBank:NP_033311.3,MGI:MGI:109131;Name=NP_033311.3;gbkey=CDS;gene=Stc1;product=stanniocalcin-1 precursor;protein_id=NP_033311.3;tag=RefSeq Select;extra_copy_number=0
CM058254.1	Liftoff	match	67862520	67863697	.	+	.	ID=ea04f1f2-e18e-41ca-9f12-a6840b7484b9;Target=NG_005884.3 1 1177 +;assembly_bases_aln=1177;assembly_bases_seq=1177;bit_score=2191.52;blast_aligner=1;blast_score=1177;common_component=0;e_value=0;filter_score=0;for_remapping=2;gap_count=0;hsp_percent_coverage=100;matchable_bases=0;matched_bases=0;num_ident=1177;num_mismatch=0;pct_coverage=100;pct_coverage_hiqual=100;pct_identity_gap=100;pct_identity_gapopen_only=100;pct_identity_ungap=100;rank=1;weighted_identity=1;coverage=1.0;sequence_ID=0.999;extra_copy_number=0;copy_num_ID=ea04f1f2-e18e-41ca-9f12-a6840b7484b9_0
CM058254.1	Liftoff	pseudogene	67862620	67863596	.	+	.	ID=gene-Rps2-ps5;Dbxref=GeneID:545808,MGI:MGI:3647821;Name=Rps2-ps5;description=ribosomal protein S2%2C pseudogene 5;gbkey=Gene;gene=Rps2-ps5;gene_biotype=pseudogene;gene_synonym=EG545808,Gm5872;pseudo=true;coverage=1.0;sequence_ID=1.0;extra_copy_number=0;copy_num_ID=gene-Rps2-ps5_0
CM058254.1	Liftoff	gene	67868839	67875889	.	-	.	ID=gene-1700092C10Rik;Dbxref=GeneID:73554,MGI:MGI:1920804;Name=1700092C10Rik;description=RIKEN cDNA 1700092C10 gene;gbkey=Gene;gene=1700092C10Rik;gene_biotype=lncRNA;coverage=1.0;sequence_ID=1.0;extra_copy_number=0;copy_num_ID=gene-1700092C10Rik_0
CM058254.1	Liftoff	lnc_RNA	67868839	67875889	.	-	.	ID=rna-NR_045931.1;Parent=gene-1700092C10Rik;Dbxref=GeneID:73554,GenBank:NR_045931.1,MGI:MGI:1920804;Name=NR_045931.1;gbkey=ncRNA;gene=1700092C10Rik;product=RIKEN cDNA 1700092C10 gene;transcript_id=NR_045931.1;extra_copy_number=0
CM058254.1	Liftoff	exon	67868839	67869057	.	-	.	ID=exon-NR_045931.1-3;Parent=rna-NR_045931.1;Dbxref=GeneID:73554,GenBank:NR_045931.1,MGI:MGI:1920804;gbkey=ncRNA;gene=1700092C10Rik;product=RIKEN cDNA 1700092C10 gene;transcript_id=NR_045931.1;extra_copy_number=0
CM058254.1	Liftoff	exon	67869804	67869885	.	-	.	ID=exon-NR_045931.1-2;Parent=rna-NR_045931.1;Dbxref=GeneID:73554,GenBank:NR_045931.1,MGI:MGI:1920804;gbkey=ncRNA;gene=1700092C10Rik;product=RIKEN cDNA 1700092C10 gene;transcript_id=NR_045931.1;extra_copy_number=0
CM058254.1	Liftoff	exon	67875622	67875889	.	-	.	ID=exon-NR_045931.1-1;Parent=rna-NR_045931.1;Dbxref=GeneID:73554,GenBank:NR_045931.1,MGI:MGI:1920804;gbkey=ncRNA;gene=1700092C10Rik;product=RIKEN cDNA 1700092C10 gene;transcript_id=NR_045931.1;extra_copy_number=0
CM058254.1	Liftoff	gene	67875848	67879590	.	+	.	ID=gene-Nkx2-6;Dbxref=GeneID:18092,MGI:MGI:97351;Name=Nkx2-6;description=NK2 homeobox 6;gbkey=Gene;gene=Nkx2-6;gene_biotype=protein_coding;gene_synonym=Nkx-2.6,Nkx2.6,tinman,Tix;coverage=1.0;sequence_ID=1.0;valid_ORFs=2;extra_copy_number=0;copy_num_ID=gene-Nkx2-6_0
CM058254.1	Liftoff	mRNA	67875848	67879590	.	+	.	ID=rna-NM_010920.2;Parent=gene-Nkx2-6;Dbxref=GeneID:18092,GenBank:NM_010920.2,MGI:MGI:97351;Name=NM_010920.2;gbkey=mRNA;gene=Nkx2-6;product=NK2 homeobox 6%2C transcript variant 1;tag=RefSeq Select;transcript_id=NM_010920.2;matches_ref_protein=True;valid_ORF=True;extra_copy_number=0
CM058254.1	Liftoff	exon	67875848	67876094	.	+	.	ID=exon-NM_010920.2-1;Parent=rna-NM_010920.2;Dbxref=GeneID:18092,GenBank:NM_010920.2,MGI:MGI:97351;gbkey=mRNA;gene=Nkx2-6;product=NK2 homeobox 6%2C transcript variant 1;tag=RefSeq Select;transcript_id=NM_010920.2;extra_copy_number=0
CM058254.1	Liftoff	exon	67878682	67879590	.	+	.	ID=exon-NM_010920.2-2;Parent=rna-NM_010920.2;Dbxref=GeneID:18092,GenBank:NM_010920.2,MGI:MGI:97351;gbkey=mRNA;gene=Nkx2-6;product=NK2 homeobox 6%2C transcript variant 1;tag=RefSeq Select;transcript_id=NM_010920.2;extra_copy_number=0
CM058254.1	Liftoff	CDS	67875848	67876094	.	+	.	ID=cds-NP_035050.2;Parent=rna-NM_010920.2;Dbxref=CCDS:CCDS56968.1,GeneID:18092,GenBank:NP_035050.2,MGI:MGI:97351;Name=NP_035050.2;Note=isoform 1 is encoded by transcript variant 1;gbkey=CDS;gene=Nkx2-6;product=homeobox protein Nkx-2.6 isoform 1;protein_id=NP_035050.2;tag=RefSeq Select;extra_copy_number=0
CM058254.1	Liftoff	CDS	67878682	67879304	.	+	.	ID=cds-NP_035050.2;Parent=rna-NM_010920.2;Dbxref=CCDS:CCDS56968.1,GeneID:18092,GenBank:NP_035050.2,MGI:MGI:97351;Name=NP_035050.2;Note=isoform 1 is encoded by transcript variant 1;gbkey=CDS;gene=Nkx2-6;product=homeobox protein Nkx-2.6 isoform 1;protein_id=NP_035050.2;tag=RefSeq Select;extra_copy_number=0
CM058254.1	Liftoff	mRNA	67875998	67879590	.	+	.	ID=rna-NM_001360218.1;Parent=gene-Nkx2-6;Dbxref=GeneID:18092,GenBank:NM_001360218.1,MGI:MGI:97351;Name=NM_001360218.1;gbkey=mRNA;gene=Nkx2-6;product=NK2 homeobox 6%2C transcript variant 2;transcript_id=NM_001360218.1;matches_ref_protein=True;valid_ORF=True;extra_copy_number=0
CM058254.1	Liftoff	exon	67875998	67876098	.	+	.	ID=exon-NM_001360218.1-1;Parent=rna-NM_001360218.1;Dbxref=GeneID:18092,GenBank:NM_001360218.1,MGI:MGI:97351;gbkey=mRNA;gene=Nkx2-6;product=NK2 homeobox 6%2C transcript variant 2;transcript_id=NM_001360218.1;extra_copy_number=0
CM058254.1	Liftoff	exon	67878682	67879590	.	+	.	ID=exon-NM_001360218.1-2;Parent=rna-NM_001360218.1;Dbxref=GeneID:18092,GenBank:NM_001360218.1,MGI:MGI:97351;gbkey=mRNA;gene=Nkx2-6;product=NK2 homeobox 6%2C transcript variant 2;transcript_id=NM_001360218.1;extra_copy_number=0
CM058254.1	Liftoff	CDS	67878726	67879304	.	+	.	ID=cds-NP_001347147.1;Parent=rna-NM_001360218.1;Dbxref=GeneID:18092,GenBank:NP_001347147.1,MGI:MGI:97351;Name=NP_001347147.1;Note=isoform 2 is encoded by transcript variant 2;gbkey=CDS;gene=Nkx2-6;product=homeobox protein Nkx-2.6 isoform 2;protein_id=NP_001347147.1;extra_copy_number=0
CM058254.1	Liftoff	gene	67888954	67890120	.	-	.	ID=gene-Gm31632;Dbxref=GeneID:102633927,MGI:MGI:5590791;Name=Gm31632;description=predicted gene%2C 31632;gbkey=Gene;gene=Gm31632;gene_biotype=lncRNA;coverage=1.0;sequence_ID=1.0;extra_copy_number=0;copy_num_ID=gene-Gm31632_0
CM058254.1	Liftoff	lnc_RNA	67888954	67890120	.	-	.	ID=rna-XR_383539.1;Parent=gene-Gm31632;Dbxref=GeneID:102633927,GenBank:XR_383539.1,MGI:MGI:5590791;Name=XR_383539.1;gbkey=ncRNA;gene=Gm31632;model_evidence=Supporting evidence includes similarity to: 1 EST%2C 2 long SRA reads%2C and 100%25 coverage of the annotated genomic feature by RNAseq alignments%2C including 1 sample with support for all annotated introns;product=predicted gene%2C 31632;transcript_id=XR_383539.1;extra_copy_number=0
CM058254.1	Liftoff	exon	67888954	67889390	.	-	.	ID=exon-XR_383539.1-2;Parent=rna-XR_383539.1;Dbxref=GeneID:102633927,GenBank:XR_383539.1,MGI:MGI:5590791;gbkey=ncRNA;gene=Gm31632;product=predicted gene%2C 31632;transcript_id=XR_383539.1;extra_copy_number=0
CM058254.1	Liftoff	exon	67889974	67890120	.	-	.	ID=exon-XR_383539.1-1;Parent=rna-XR_383539.1;Dbxref=GeneID:102633927,GenBank:XR_383539.1,MGI:MGI:5590791;gbkey=ncRNA;gene=Gm31632;product=predicted gene%2C 31632;transcript_id=XR_383539.1;extra_copy_number=0
CM058254.1	Liftoff	gene	67894754	67898720	.	+	.	ID=gene-Nkx3-1;Dbxref=GeneID:18095,MGI:MGI:97352;Name=Nkx3-1;description=NK3 homeobox 1;gbkey=Gene;gene=Nkx3-1;gene_biotype=protein_coding;gene_synonym=bagpipe,Bax,Nkx-3.1,NKX3.1,NKX3A;coverage=1.0;sequence_ID=1.0;valid_ORFs=1;extra_copy_number=0;copy_num_ID=gene-Nkx3-1_0
CM058254.1	Liftoff	mRNA	67894754	67898720	.	+	.	ID=rna-NM_010921.3;Parent=gene-Nkx3-1;Dbxref=GeneID:18095,GenBank:NM_010921.3,MGI:MGI:97352;Name=NM_010921.3;gbkey=mRNA;gene=Nkx3-1;product=NK3 homeobox 1;tag=RefSeq Select;transcript_id=NM_010921.3;matches_ref_protein=True;valid_ORF=True;extra_copy_number=0
CM058254.1	Liftoff	exon	67894754	67895055	.	+	.	ID=exon-NM_010921.3-1;Parent=rna-NM_010921.3;Dbxref=GeneID:18095,GenBank:NM_010921.3,MGI:MGI:97352;gbkey=mRNA;gene=Nkx3-1;product=NK3 homeobox 1;tag=RefSeq Select;transcript_id=NM_010921.3;extra_copy_number=0
CM058254.1	Liftoff	exon	67895886	67898720	.	+	.	ID=exon-NM_010921.3-2;Parent=rna-NM_010921.3;Dbxref=GeneID:18095,GenBank:NM_010921.3,MGI:MGI:97352;gbkey=mRNA;gene=Nkx3-1;product=NK3 homeobox 1;tag=RefSeq Select;transcript_id=NM_010921.3;extra_copy_number=0
CM058254.1	Liftoff	CDS	67894767	67895055	.	+	.	ID=cds-NP_035051.1;Parent=rna-NM_010921.3;Dbxref=CCDS:CCDS27237.1,GeneID:18095,GenBank:NP_035051.1,MGI:MGI:97352;Name=NP_035051.1;gbkey=CDS;gene=Nkx3-1;product=homeobox protein Nkx-3.1;protein_id=NP_035051.1;tag=RefSeq Select;extra_copy_number=0
CM058254.1	Liftoff	CDS	67895886	67896310	.	+	.	ID=cds-NP_035051.1;Parent=rna-NM_010921.3;Dbxref=CCDS:CCDS27237.1,GeneID:18095,GenBank:NP_035051.1,MGI:MGI:97352;Name=NP_035051.1;gbkey=CDS;gene=Nkx3-1;product=homeobox protein Nkx-3.1;protein_id=NP_035051.1;tag=RefSeq Select;extra_copy_number=0
CM058254.1	Liftoff	gene	67905562	67925674	.	-	.	ID=gene-Gm37762;Dbxref=GeneID:105245802,MGI:MGI:5610990;Name=Gm37762;description=predicted gene%2C 37762;gbkey=Gene;gene=Gm37762;gene_biotype=lncRNA;coverage=1.0;sequence_ID=1.0;extra_copy_number=0;copy_num_ID=gene-Gm37762_0
CM058254.1	Liftoff	lnc_RNA	67905562	67917447	.	-	.	ID=rna-XR_874765.1;Parent=gene-Gm37762;Dbxref=GeneID:105245802,GenBank:XR_874765.1,MGI:MGI:5610990;Name=XR_874765.1;gbkey=ncRNA;gene=Gm37762;model_evidence=Supporting evidence includes similarity to: 1 mRNA%2C 2 ESTs%2C and 95%25 coverage of the annotated genomic feature by RNAseq alignments%2C including 1 sample with support for all annotated introns;product=predicted gene%2C 37762%2C transcript variant X3;transcript_id=XR_874765.1;extra_copy_number=0
CM058254.1	Liftoff	exon	67905562	67906787	.	-	.	ID=exon-XR_874765.1-3;Parent=rna-XR_874765.1;Dbxref=GeneID:105245802,GenBank:XR_874765.1,MGI:MGI:5610990;gbkey=ncRNA;gene=Gm37762;product=predicted gene%2C 37762%2C transcript variant X3;transcript_id=XR_874765.1;extra_copy_number=0
CM058254.1	Liftoff	exon	67914504	67914666	.	-	.	ID=exon-XR_874765.1-2;Parent=rna-XR_874765.1;Dbxref=GeneID:105245802,GenBank:XR_874765.1,MGI:MGI:5610990;gbkey=ncRNA;gene=Gm37762;product=predicted gene%2C 37762%2C transcript variant X3;transcript_id=XR_874765.1;extra_copy_number=0
CM058254.1	Liftoff	exon	67915094	67917447	.	-	.	ID=exon-XR_874765.1-1;Parent=rna-XR_874765.1;Dbxref=GeneID:105245802,GenBank:XR_874765.1,MGI:MGI:5610990;gbkey=ncRNA;gene=Gm37762;product=predicted gene%2C 37762%2C transcript variant X3;transcript_id=XR_874765.1;extra_copy_number=0
CM058254.1	Liftoff	lnc_RNA	67919404	67925674	.	-	.	ID=rna-XR_001781311.1;Parent=gene-Gm37762;Dbxref=GeneID:105245802,GenBank:XR_001781311.1,MGI:MGI:5610990;Name=XR_001781311.1;gbkey=ncRNA;gene=Gm37762;model_evidence=Supporting evidence includes similarity to: 100%25 coverage of the annotated genomic feature by RNAseq alignments%2C including 1 sample with support for all annotated introns;product=predicted gene%2C 37762%2C transcript variant X1;transcript_id=XR_001781311.1;extra_copy_number=0
CM058254.1	Liftoff	exon	67919404	67920589	.	-	.	ID=exon-XR_001781311.1-3;Parent=rna-XR_001781311.1;Dbxref=GeneID:105245802,GenBank:XR_001781311.1,MGI:MGI:5610990;gbkey=ncRNA;gene=Gm37762;product=predicted gene%2C 37762%2C transcript variant X1;transcript_id=XR_001781311.1;extra_copy_number=0
CM058254.1	Liftoff	exon	67923555	67923727	.	-	.	ID=exon-XR_001781311.1-2;Parent=rna-XR_001781311.1;Dbxref=GeneID:105245802,GenBank:XR_001781311.1,MGI:MGI:5610990;gbkey=ncRNA;gene=Gm37762;product=predicted gene%2C 37762%2C transcript variant X1;transcript_id=XR_001781311.1;extra_copy_number=0
CM058254.1	Liftoff	exon	67925521	67925674	.	-	.	ID=exon-XR_001781311.1-1;Parent=rna-XR_001781311.1;Dbxref=GeneID:105245802,GenBank:XR_001781311.1,MGI:MGI:5610990;gbkey=ncRNA;gene=Gm37762;product=predicted gene%2C 37762%2C transcript variant X1;transcript_id=XR_001781311.1;extra_copy_number=0
CM058254.1	Liftoff	lnc_RNA	67919404	67925674	.	-	.	ID=rna-XR_001781312.1;Parent=gene-Gm37762;Dbxref=GeneID:105245802,GenBank:XR_001781312.1,MGI:MGI:5610990;Name=XR_001781312.1;gbkey=ncRNA;gene=Gm37762;model_evidence=Supporting evidence includes similarity to: 100%25 coverage of the annotated genomic feature by RNAseq alignments%2C including 2 samples with support for all annotated introns;product=predicted gene%2C 37762%2C transcript variant X2;transcript_id=XR_001781312.1;extra_copy_number=0
CM058254.1	Liftoff	exon	67919404	67920589	.	-	.	ID=exon-XR_001781312.1-3;Parent=rna-XR_001781312.1;Dbxref=GeneID:105245802,GenBank:XR_001781312.1,MGI:MGI:5610990;gbkey=ncRNA;gene=Gm37762;product=predicted gene%2C 37762%2C transcript variant X2;transcript_id=XR_001781312.1;extra_copy_number=0
CM058254.1	Liftoff	exon	67923555	67923632	.	-	.	ID=exon-XR_001781312.1-2;Parent=rna-XR_001781312.1;Dbxref=GeneID:105245802,GenBank:XR_001781312.1,MGI:MGI:5610990;gbkey=ncRNA;gene=Gm37762;product=predicted gene%2C 37762%2C transcript variant X2;transcript_id=XR_001781312.1;extra_copy_number=0
CM058254.1	Liftoff	exon	67925521	67925674	.	-	.	ID=exon-XR_001781312.1-1;Parent=rna-XR_001781312.1;Dbxref=GeneID:105245802,GenBank:XR_001781312.1,MGI:MGI:5610990;gbkey=ncRNA;gene=Gm37762;product=predicted gene%2C 37762%2C transcript variant X2;transcript_id=XR_001781312.1;extra_copy_number=0
CM058254.1	Liftoff	gene	67945914	67989603	.	-	.	ID=gene-Slc25a37;Dbxref=GeneID:67712,MGI:MGI:1914962;Name=Slc25a37;description=solute carrier family 25%2C member 37;gbkey=Gene;gene=Slc25a37;gene_biotype=protein_coding;gene_synonym=1700020E22Rik,4930513O14Rik,4930526G11Rik,C330015G08Rik,frascati,Mfrn,Mfrn1,mitoferrin,Mscp;coverage=1.0;sequence_ID=1.0;valid_ORFs=2;extra_copy_number=0;copy_num_ID=gene-Slc25a37_0
CM058254.1	Liftoff	mRNA	67945914	67989046	.	-	.	ID=rna-XM_006519461.3;Parent=gene-Slc25a37;Dbxref=GeneID:67712,GenBank:XM_006519461.3,MGI:MGI:1914962;Name=XM_006519461.3;gbkey=mRNA;gene=Slc25a37;model_evidence=Supporting evidence includes similarity to: 3 mRNAs%2C 22 ESTs%2C 2 Proteins%2C 551 long SRA reads%2C and 99%25 coverage of the annotated genomic feature by RNAseq alignments%2C including 43 samples with support for all annotated introns;product=solute carrier family 25%2C member 37%2C transcript variant X2;transcript_id=XM_006519461.3;matches_ref_protein=True;valid_ORF=True;extra_copy_number=0
CM058254.1	Liftoff	exon	67945914	67949420	.	-	.	ID=exon-XM_006519461.3-4;Parent=rna-XM_006519461.3;Dbxref=GeneID:67712,GenBank:XM_006519461.3,MGI:MGI:1914962;gbkey=mRNA;gene=Slc25a37;product=solute carrier family 25%2C member 37%2C transcript variant X2;transcript_id=XM_006519461.3;extra_copy_number=0
CM058254.1	Liftoff	exon	67951647	67951703	.	-	.	ID=exon-XM_006519461.3-3;Parent=rna-XM_006519461.3;Dbxref=GeneID:67712,GenBank:XM_006519461.3,MGI:MGI:1914962;gbkey=mRNA;gene=Slc25a37;product=solute carrier family 25%2C member 37%2C transcript variant X2;transcript_id=XM_006519461.3;extra_copy_number=0
CM058254.1	Liftoff	exon	67952949	67953688	.	-	.	ID=exon-XM_006519461.3-2;Parent=rna-XM_006519461.3;Dbxref=GeneID:67712,GenBank:XM_006519461.3,MGI:MGI:1914962;gbkey=mRNA;gene=Slc25a37;product=solute carrier family 25%2C member 37%2C transcript variant X2;transcript_id=XM_006519461.3;extra_copy_number=0
CM058254.1	Liftoff	exon	67988791	67989046	.	-	.	ID=exon-XM_006519461.3-1;Parent=rna-XM_006519461.3;Dbxref=GeneID:67712,GenBank:XM_006519461.3,MGI:MGI:1914962;gbkey=mRNA;gene=Slc25a37;product=solute carrier family 25%2C member 37%2C transcript variant X2;transcript_id=XM_006519461.3;extra_copy_number=0
CM058254.1	Liftoff	CDS	67948900	67949420	.	-	.	ID=cds-XP_006519524.1;Parent=rna-XM_006519461.3;Dbxref=GeneID:67712,GenBank:XP_006519524.1,MGI:MGI:1914962;Name=XP_006519524.1;gbkey=CDS;gene=Slc25a37;product=mitoferrin-1 isoform X1;protein_id=XP_006519524.1;extra_copy_number=0
CM058254.1	Liftoff	CDS	67951647	67951703	.	-	.	ID=cds-XP_006519524.1;Parent=rna-XM_006519461.3;Dbxref=GeneID:67712,GenBank:XP_006519524.1,MGI:MGI:1914962;Name=XP_006519524.1;gbkey=CDS;gene=Slc25a37;product=mitoferrin-1 isoform X1;protein_id=XP_006519524.1;extra_copy_number=0
CM058254.1	Liftoff	CDS	67952949	67953042	.	-	.	ID=cds-XP_006519524.1;Parent=rna-XM_006519461.3;Dbxref=GeneID:67712,GenBank:XP_006519524.1,MGI:MGI:1914962;Name=XP_006519524.1;gbkey=CDS;gene=Slc25a37;product=mitoferrin-1 isoform X1;protein_id=XP_006519524.1;extra_copy_number=0
CM058254.1	Liftoff	mRNA	67945917	67989162	.	-	.	ID=rna-NM_026331.3;Parent=gene-Slc25a37;Dbxref=GeneID:67712,GenBank:NM_026331.3,MGI:MGI:1914962;Name=NM_026331.3;gbkey=mRNA;gene=Slc25a37;product=solute carrier family 25%2C member 37;tag=RefSeq Select;transcript_id=NM_026331.3;matches_ref_protein=True;valid_ORF=True;extra_copy_number=0
CM058254.1	Liftoff	exon	67945917	67949420	.	-	.	ID=exon-NM_026331.3-4;Parent=rna-NM_026331.3;Dbxref=GeneID:67712,GenBank:NM_026331.3,MGI:MGI:1914962;gbkey=mRNA;gene=Slc25a37;product=solute carrier family 25%2C member 37;tag=RefSeq Select;transcript_id=NM_026331.3;extra_copy_number=0
CM058254.1	Liftoff	exon	67951647	67951703	.	-	.	ID=exon-NM_026331.3-3;Parent=rna-NM_026331.3;Dbxref=GeneID:67712,GenBank:NM_026331.3,MGI:MGI:1914962;gbkey=mRNA;gene=Slc25a37;product=solute carrier family 25%2C member 37;tag=RefSeq Select;transcript_id=NM_026331.3;extra_copy_number=0
CM058254.1	Liftoff	exon	67953460	67953688	.	-	.	ID=exon-NM_026331.3-2;Parent=rna-NM_026331.3;Dbxref=GeneID:67712,GenBank:NM_026331.3,MGI:MGI:1914962;gbkey=mRNA;gene=Slc25a37;product=solute carrier family 25%2C member 37;tag=RefSeq Select;transcript_id=NM_026331.3;extra_copy_number=0
CM058254.1	Liftoff	exon	67988791	67989162	.	-	.	ID=exon-NM_026331.3-1;Parent=rna-NM_026331.3;Dbxref=GeneID:67712,GenBank:NM_026331.3,MGI:MGI:1914962;gbkey=mRNA;gene=Slc25a37;product=solute carrier family 25%2C member 37;tag=RefSeq Select;transcript_id=NM_026331.3;extra_copy_number=0
CM058254.1	Liftoff	CDS	67948900	67949420	.	-	.	ID=cds-NP_080607.2;Parent=rna-NM_026331.3;Dbxref=CCDS:CCDS27238.1,GeneID:67712,GenBank:NP_080607.2,MGI:MGI:1914962;Name=NP_080607.2;gbkey=CDS;gene=Slc25a37;product=mitoferrin-1;protein_id=NP_080607.2;tag=RefSeq Select;extra_copy_number=0
CM058254.1	Liftoff	CDS	67951647	67951703	.	-	.	ID=cds-NP_080607.2;Parent=rna-NM_026331.3;Dbxref=CCDS:CCDS27238.1,GeneID:67712,GenBank:NP_080607.2,MGI:MGI:1914962;Name=NP_080607.2;gbkey=CDS;gene=Slc25a37;product=mitoferrin-1;protein_id=NP_080607.2;tag=RefSeq Select;extra_copy_number=0
CM058254.1	Liftoff	CDS	67953460	67953688	.	-	.	ID=cds-NP_080607.2;Parent=rna-NM_026331.3;Dbxref=CCDS:CCDS27238.1,GeneID:67712,GenBank:NP_080607.2,MGI:MGI:1914962;Name=NP_080607.2;gbkey=CDS;gene=Slc25a37;product=mitoferrin-1;protein_id=NP_080607.2;tag=RefSeq Select;extra_copy_number=0
CM058254.1	Liftoff	CDS	67988791	67989000	.	-	.	ID=cds-NP_080607.2;Parent=rna-NM_026331.3;Dbxref=CCDS:CCDS27238.1,GeneID:67712,GenBank:NP_080607.2,MGI:MGI:1914962;Name=NP_080607.2;gbkey=CDS;gene=Slc25a37;product=mitoferrin-1;protein_id=NP_080607.2;tag=RefSeq Select;extra_copy_number=0
CM058254.1	Liftoff	transcript	67945914	67989603	.	-	.	ID=rna-XR_003950900.1;Parent=gene-Slc25a37;Dbxref=GeneID:67712,GenBank:XR_003950900.1,MGI:MGI:1914962;Name=XR_003950900.1;gbkey=misc_RNA;gene=Slc25a37;model_evidence=Supporting evidence includes similarity to: 3 mRNAs%2C 26 ESTs%2C 3 Proteins%2C 563 long SRA reads%2C and 99%25 coverage of the annotated genomic feature by RNAseq alignments%2C including 43 samples with support for all annotated introns;product=solute carrier family 25%2C member 37%2C transcript variant X1;transcript_id=XR_003950900.1;extra_copy_number=0
CM058254.1	Liftoff	exon	67945914	67949420	.	-	.	ID=exon-XR_003950900.1-4;Parent=rna-XR_003950900.1;Dbxref=GeneID:67712,GenBank:XR_003950900.1,MGI:MGI:1914962;gbkey=misc_RNA;gene=Slc25a37;product=solute carrier family 25%2C member 37%2C transcript variant X1;transcript_id=XR_003950900.1;extra_copy_number=0
CM058254.1	Liftoff	exon	67951647	67951703	.	-	.	ID=exon-XR_003950900.1-3;Parent=rna-XR_003950900.1;Dbxref=GeneID:67712,GenBank:XR_003950900.1,MGI:MGI:1914962;gbkey=misc_RNA;gene=Slc25a37;product=solute carrier family 25%2C member 37%2C transcript variant X1;transcript_id=XR_003950900.1;extra_copy_number=0
CM058254.1	Liftoff	exon	67952949	67953688	.	-	.	ID=exon-XR_003950900.1-2;Parent=rna-XR_003950900.1;Dbxref=GeneID:67712,GenBank:XR_003950900.1,MGI:MGI:1914962;gbkey=misc_RNA;gene=Slc25a37;product=solute carrier family 25%2C member 37%2C transcript variant X1;transcript_id=XR_003950900.1;extra_copy_number=0
CM058254.1	Liftoff	exon	67988791	67989603	.	-	.	ID=exon-XR_003950900.1-1;Parent=rna-XR_003950900.1;Dbxref=GeneID:67712,GenBank:XR_003950900.1,MGI:MGI:1914962;gbkey=misc_RNA;gene=Slc25a37;product=solute carrier family 25%2C member 37%2C transcript variant X1;transcript_id=XR_003950900.1;extra_copy_number=0
CM058254.1	Liftoff	gene	67962727	67983404	.	-	.	ID=gene-Gm53257;Dbxref=GeneID:118567338,MGI:MGI:6721587;Name=Gm53257;description=predicted gene%2C 53257;gbkey=Gene;gene=Gm53257;gene_biotype=lncRNA;coverage=0.999;sequence_ID=0.999;extra_copy_number=0;copy_num_ID=gene-Gm53257_0
CM058254.1	Liftoff	lnc_RNA	67962727	67983404	.	-	.	ID=rna-XR_004938674.1;Parent=gene-Gm53257;Dbxref=GeneID:118567338,GenBank:XR_004938674.1,MGI:MGI:6721587;Name=XR_004938674.1;gbkey=ncRNA;gene=Gm53257;model_evidence=Supporting evidence includes similarity to: 2 ESTs%2C 35 long SRA reads%2C and 96%25 coverage of the annotated genomic feature by RNAseq alignments%2C including 5 samples with support for all annotated introns;product=predicted gene%2C 53257;transcript_id=XR_004938674.1;extra_copy_number=0
CM058254.1	Liftoff	exon	67962727	67974764	.	-	.	ID=exon-XR_004938674.1-2;Parent=rna-XR_004938674.1;Dbxref=GeneID:118567338,GenBank:XR_004938674.1,MGI:MGI:6721587;gbkey=ncRNA;gene=Gm53257;product=predicted gene%2C 53257;transcript_id=XR_004938674.1;extra_copy_number=0
CM058254.1	Liftoff	exon	67976269	67983404	.	-	.	ID=exon-XR_004938674.1-1;Parent=rna-XR_004938674.1;Dbxref=GeneID:118567338,GenBank:XR_004938674.1,MGI:MGI:6721587;gbkey=ncRNA;gene=Gm53257;product=predicted gene%2C 53257;transcript_id=XR_004938674.1;extra_copy_number=0
CM058254.1	Liftoff	gene	67963339	67966311	.	+	.	ID=gene-Gm27222;Dbxref=GeneID:115488277,MGI:MGI:5521065;Name=Gm27222;description=predicted gene 27222;gbkey=Gene;gene=Gm27222;gene_biotype=lncRNA;coverage=1.0;sequence_ID=1.0;extra_copy_number=0;copy_num_ID=gene-Gm27222_0
CM058254.1	Liftoff	lnc_RNA	67963339	67966311	.	+	.	ID=rna-XR_003950912.2;Parent=gene-Gm27222;Dbxref=GeneID:115488277,GenBank:XR_003950912.2,MGI:MGI:5521065;Name=XR_003950912.2;gbkey=ncRNA;gene=Gm27222;model_evidence=Supporting evidence includes similarity to: 100%25 coverage of the annotated genomic feature by RNAseq alignments%2C including 8 samples with support for all annotated introns;product=predicted gene 27222;transcript_id=XR_003950912.2;extra_copy_number=0
CM058254.1	Liftoff	exon	67963339	67963422	.	+	.	ID=exon-XR_003950912.2-1;Parent=rna-XR_003950912.2;Dbxref=GeneID:115488277,GenBank:XR_003950912.2,MGI:MGI:5521065;gbkey=ncRNA;gene=Gm27222;product=predicted gene 27222;transcript_id=XR_003950912.2;extra_copy_number=0
CM058254.1	Liftoff	exon	67965888	67966087	.	+	.	ID=exon-XR_003950912.2-2;Parent=rna-XR_003950912.2;Dbxref=GeneID:115488277,GenBank:XR_003950912.2,MGI:MGI:5521065;gbkey=ncRNA;gene=Gm27222;product=predicted gene 27222;transcript_id=XR_003950912.2;extra_copy_number=0
CM058254.1	Liftoff	exon	67966250	67966311	.	+	.	ID=exon-XR_003950912.2-3;Parent=rna-XR_003950912.2;Dbxref=GeneID:115488277,GenBank:XR_003950912.2,MGI:MGI:5521065;gbkey=ncRNA;gene=Gm27222;product=predicted gene 27222;transcript_id=XR_003950912.2;extra_copy_number=0
CM058254.1	Liftoff	match	67982067	67982548	.	+	.	ID=c6efb2f8-caaa-4503-a6bd-94ffc0d837d6;Target=NG_152904.1 1 482 +;assembly_bases_aln=482;assembly_bases_seq=482;bit_score=898.068;blast_aligner=1;blast_score=482;common_component=0;e_value=0;filter_score=0;for_remapping=2;gap_count=0;hsp_percent_coverage=100;matchable_bases=482;matched_bases=482;num_ident=482;num_mismatch=0;pct_coverage=100;pct_coverage_hiqual=100;pct_identity_gap=100;pct_identity_gapopen_only=100;pct_identity_ungap=100;rank=1;weighted_identity=1;coverage=1.0;sequence_ID=1.0;extra_copy_number=0;copy_num_ID=c6efb2f8-caaa-4503-a6bd-94ffc0d837d6_0
CM058254.1	Liftoff	enhancer	67982167	67982448	.	.	.	ID=id-GeneID:128927273;Dbxref=GeneID:128927273;Note=cis-regulatory module chr14:69896167-69896448 (MGSCv37/mm9 assembly coordinates);experiment=EXISTENCE:reporter gene assay evidence [ECO:0000049][PMID:25872643];function=activates a minimal SCP1 promoter by CapStarr-seq with strong activity in P5424 T cells {active_cell/tissue: P5424 T cell};gbkey=regulatory;regulatory_class=enhancer;coverage=1.0;sequence_ID=1.0;extra_copy_number=0;copy_num_ID=id-GeneID:128927273_0
CM058254.1	Liftoff	biological_region	67982167	67982448	.	+	.	ID=id-GeneID:128927273-2;Dbxref=GeneID:128927273;Name=biological region;gbkey=Region;standard_name=CapStarr-seq enhancer MGSCv37_chr14:69896167-69896448;coverage=1.0;sequence_ID=1.0;extra_copy_number=0;copy_num_ID=id-GeneID:128927273-2_0
CM058254.1	Liftoff	gene	67989415	67989904	.	+	.	ID=gene-Gm31748;Dbxref=GeneID:102634077,MGI:MGI:5590907;Name=Gm31748;description=predicted gene%2C 31748;gbkey=Gene;gene=Gm31748;gene_biotype=lncRNA;coverage=1.0;sequence_ID=1.0;extra_copy_number=0;copy_num_ID=gene-Gm31748_0
CM058254.1	Liftoff	lnc_RNA	67989415	67989904	.	+	.	ID=rna-XR_383542.4;Parent=gene-Gm31748;Dbxref=GeneID:102634077,GenBank:XR_383542.4,MGI:MGI:5590907;Name=XR_383542.4;gbkey=ncRNA;gene=Gm31748;model_evidence=Supporting evidence includes similarity to: 100%25 coverage of the annotated genomic feature by RNAseq alignments%2C including 4 samples with support for all annotated introns;product=predicted gene%2C 31748;transcript_id=XR_383542.4;extra_copy_number=0
CM058254.1	Liftoff	exon	67989415	67989480	.	+	.	ID=exon-XR_383542.4-1;Parent=rna-XR_383542.4;Dbxref=GeneID:102634077,GenBank:XR_383542.4,MGI:MGI:5590907;gbkey=ncRNA;gene=Gm31748;product=predicted gene%2C 31748;transcript_id=XR_383542.4;extra_copy_number=0
CM058254.1	Liftoff	exon	67989598	67989904	.	+	.	ID=exon-XR_383542.4-2;Parent=rna-XR_383542.4;Dbxref=GeneID:102634077,GenBank:XR_383542.4,MGI:MGI:5590907;gbkey=ncRNA;gene=Gm31748;product=predicted gene%2C 31748;transcript_id=XR_383542.4;extra_copy_number=0
CM058254.1	Liftoff	gene	67993402	68001424	.	-	.	ID=gene-Gm27179;Dbxref=GeneID:118567354,MGI:MGI:5521022;Name=Gm27179;description=predicted gene 27179;gbkey=Gene;gene=Gm27179;gene_biotype=protein_coding;coverage=1.0;sequence_ID=1.0;valid_ORFs=5;extra_copy_number=0;copy_num_ID=gene-Gm27179_0
CM058254.1	Liftoff	mRNA	67993402	68001299	.	-	.	ID=rna-NM_001388491.1;Parent=gene-Gm27179;Dbxref=GeneID:118567354,GenBank:NM_001388491.1,MGI:MGI:5521022;Name=NM_001388491.1;gbkey=mRNA;gene=Gm27179;product=predicted gene 27179;tag=RefSeq Select;transcript_id=NM_001388491.1;matches_ref_protein=True;valid_ORF=True;extra_copy_number=0
CM058254.1	Liftoff	exon	67993402	67997016	.	-	.	ID=exon-NM_001388491.1-3;Parent=rna-NM_001388491.1;Dbxref=GeneID:118567354,GenBank:NM_001388491.1,MGI:MGI:5521022;gbkey=mRNA;gene=Gm27179;product=predicted gene 27179;tag=RefSeq Select;transcript_id=NM_001388491.1;extra_copy_number=0
CM058254.1	Liftoff	exon	67997168	67997364	.	-	.	ID=exon-NM_001388491.1-2;Parent=rna-NM_001388491.1;Dbxref=GeneID:118567354,GenBank:NM_001388491.1,MGI:MGI:5521022;gbkey=mRNA;gene=Gm27179;product=predicted gene 27179;tag=RefSeq Select;transcript_id=NM_001388491.1;extra_copy_number=0
CM058254.1	Liftoff	exon	68001084	68001299	.	-	.	ID=exon-NM_001388491.1-1;Parent=rna-NM_001388491.1;Dbxref=GeneID:118567354,GenBank:NM_001388491.1,MGI:MGI:5521022;gbkey=mRNA;gene=Gm27179;product=predicted gene 27179;tag=RefSeq Select;transcript_id=NM_001388491.1;extra_copy_number=0
CM058254.1	Liftoff	CDS	67995006	67996862	.	-	.	ID=cds-NP_001375420.1;Parent=rna-NM_001388491.1;Dbxref=GeneID:118567354,GenBank:NP_001375420.1,MGI:MGI:5521022;Name=NP_001375420.1;gbkey=CDS;gene=Gm27179;product=uncharacterized protein LOC118567354 precursor;protein_id=NP_001375420.1;tag=RefSeq Select;extra_copy_number=0
CM058254.1	Liftoff	mRNA	67994437	68001424	.	-	.	ID=rna-XM_030248107.1;Parent=gene-Gm27179;Dbxref=GeneID:118567354,GenBank:XM_030248107.1,MGI:MGI:5521022;Name=XM_030248107.1;gbkey=mRNA;gene=Gm27179;model_evidence=Supporting evidence includes similarity to: 1 EST%2C and 100%25 coverage of the annotated genomic feature by RNAseq alignments%2C including 1 sample with support for all annotated introns;product=predicted gene 27179%2C transcript variant X2;transcript_id=XM_030248107.1;matches_ref_protein=True;valid_ORF=True;extra_copy_number=0
CM058254.1	Liftoff	exon	67994437	67997016	.	-	.	ID=exon-XM_030248107.1-4;Parent=rna-XM_030248107.1;Dbxref=GeneID:118567354,GenBank:XM_030248107.1,MGI:MGI:5521022;gbkey=mRNA;gene=Gm27179;product=predicted gene 27179%2C transcript variant X2;transcript_id=XM_030248107.1;extra_copy_number=0
CM058254.1	Liftoff	exon	67997168	67997364	.	-	.	ID=exon-XM_030248107.1-3;Parent=rna-XM_030248107.1;Dbxref=GeneID:118567354,GenBank:XM_030248107.1,MGI:MGI:5521022;gbkey=mRNA;gene=Gm27179;product=predicted gene 27179%2C transcript variant X2;transcript_id=XM_030248107.1;extra_copy_number=0
CM058254.1	Liftoff	exon	68000986	68001053	.	-	.	ID=exon-XM_030248107.1-2;Parent=rna-XM_030248107.1;Dbxref=GeneID:118567354,GenBank:XM_030248107.1,MGI:MGI:5521022;gbkey=mRNA;gene=Gm27179;product=predicted gene 27179%2C transcript variant X2;transcript_id=XM_030248107.1;extra_copy_number=0
CM058254.1	Liftoff	exon	68001136	68001424	.	-	.	ID=exon-XM_030248107.1-1;Parent=rna-XM_030248107.1;Dbxref=GeneID:118567354,GenBank:XM_030248107.1,MGI:MGI:5521022;gbkey=mRNA;gene=Gm27179;product=predicted gene 27179%2C transcript variant X2;transcript_id=XM_030248107.1;extra_copy_number=0
CM058254.1	Liftoff	CDS	67995006	67996862	.	-	.	ID=cds-XP_030103967.1;Parent=rna-XM_030248107.1;Dbxref=GeneID:118567354,GenBank:XP_030103967.1,MGI:MGI:5521022;Name=XP_030103967.1;gbkey=CDS;gene=Gm27179;product=uncharacterized protein LOC118567354 isoform X1;protein_id=XP_030103967.1;extra_copy_number=0
CM058254.1	Liftoff	mRNA	67994437	67998625	.	-	.	ID=rna-XM_030248108.1;Parent=gene-Gm27179;Dbxref=GeneID:118567354,GenBank:XM_030248108.1,MGI:MGI:5521022;Name=XM_030248108.1;gbkey=mRNA;gene=Gm27179;model_evidence=Supporting evidence includes similarity to: 2 ESTs%2C and 100%25 coverage of the annotated genomic feature by RNAseq alignments%2C including 4 samples with support for all annotated introns;product=predicted gene 27179%2C transcript variant X3;transcript_id=XM_030248108.1;matches_ref_protein=True;valid_ORF=True;extra_copy_number=0
CM058254.1	Liftoff	exon	67994437	67997016	.	-	.	ID=exon-XM_030248108.1-3;Parent=rna-XM_030248108.1;Dbxref=GeneID:118567354,GenBank:XM_030248108.1,MGI:MGI:5521022;gbkey=mRNA;gene=Gm27179;product=predicted gene 27179%2C transcript variant X3;transcript_id=XM_030248108.1;extra_copy_number=0
CM058254.1	Liftoff	exon	67997168	67997364	.	-	.	ID=exon-XM_030248108.1-2;Parent=rna-XM_030248108.1;Dbxref=GeneID:118567354,GenBank:XM_030248108.1,MGI:MGI:5521022;gbkey=mRNA;gene=Gm27179;product=predicted gene 27179%2C transcript variant X3;transcript_id=XM_030248108.1;extra_copy_number=0
CM058254.1	Liftoff	exon	67998115	67998625	.	-	.	ID=exon-XM_030248108.1-1;Parent=rna-XM_030248108.1;Dbxref=GeneID:118567354,GenBank:XM_030248108.1,MGI:MGI:5521022;gbkey=mRNA;gene=Gm27179;product=predicted gene 27179%2C transcript variant X3;transcript_id=XM_030248108.1;extra_copy_number=0
CM058254.1	Liftoff	CDS	67995006	67996862	.	-	.	ID=cds-XP_030103968.1;Parent=rna-XM_030248108.1;Dbxref=GeneID:118567354,GenBank:XP_030103968.1,MGI:MGI:5521022;Name=XP_030103968.1;gbkey=CDS;gene=Gm27179;product=uncharacterized protein LOC118567354 isoform X1;protein_id=XP_030103968.1;extra_copy_number=0
CM058254.1	Liftoff	mRNA	67994437	68001424	.	-	.	ID=rna-XM_030248109.1;Parent=gene-Gm27179;Dbxref=GeneID:118567354,GenBank:XM_030248109.1,MGI:MGI:5521022;Name=XM_030248109.1;gbkey=mRNA;gene=Gm27179;model_evidence=Supporting evidence includes similarity to: 1 EST%2C and 100%25 coverage of the annotated genomic feature by RNAseq alignments%2C including 1 sample with support for all annotated introns;product=predicted gene 27179%2C transcript variant X4;transcript_id=XM_030248109.1;matches_ref_protein=True;valid_ORF=True;extra_copy_number=0
CM058254.1	Liftoff	exon	67994437	67997016	.	-	.	ID=exon-XM_030248109.1-3;Parent=rna-XM_030248109.1;Dbxref=GeneID:118567354,GenBank:XM_030248109.1,MGI:MGI:5521022;gbkey=mRNA;gene=Gm27179;product=predicted gene 27179%2C transcript variant X4;transcript_id=XM_030248109.1;extra_copy_number=0
CM058254.1	Liftoff	exon	67997168	67997364	.	-	.	ID=exon-XM_030248109.1-2;Parent=rna-XM_030248109.1;Dbxref=GeneID:118567354,GenBank:XM_030248109.1,MGI:MGI:5521022;gbkey=mRNA;gene=Gm27179;product=predicted gene 27179%2C transcript variant X4;transcript_id=XM_030248109.1;extra_copy_number=0
CM058254.1	Liftoff	exon	68001136	68001424	.	-	.	ID=exon-XM_030248109.1-1;Parent=rna-XM_030248109.1;Dbxref=GeneID:118567354,GenBank:XM_030248109.1,MGI:MGI:5521022;gbkey=mRNA;gene=Gm27179;product=predicted gene 27179%2C transcript variant X4;transcript_id=XM_030248109.1;extra_copy_number=0
CM058254.1	Liftoff	CDS	67995006	67996862	.	-	.	ID=cds-XP_030103969.1;Parent=rna-XM_030248109.1;Dbxref=GeneID:118567354,GenBank:XP_030103969.1,MGI:MGI:5521022;Name=XP_030103969.1;gbkey=CDS;gene=Gm27179;product=uncharacterized protein LOC118567354 isoform X1;protein_id=XP_030103969.1;extra_copy_number=0
CM058254.1	Liftoff	mRNA	67994437	67998094	.	-	.	ID=rna-XM_030248110.1;Parent=gene-Gm27179;Dbxref=GeneID:118567354,GenBank:XM_030248110.1,MGI:MGI:5521022;Name=XM_030248110.1;gbkey=mRNA;gene=Gm27179;model_evidence=Supporting evidence includes similarity to: 1 EST%2C and 100%25 coverage of the annotated genomic feature by RNAseq alignments%2C including 2 samples with support for all annotated introns;product=predicted gene 27179%2C transcript variant X5;transcript_id=XM_030248110.1;matches_ref_protein=True;valid_ORF=True;extra_copy_number=0
CM058254.1	Liftoff	exon	67994437	67997016	.	-	.	ID=exon-XM_030248110.1-3;Parent=rna-XM_030248110.1;Dbxref=GeneID:118567354,GenBank:XM_030248110.1,MGI:MGI:5521022;gbkey=mRNA;gene=Gm27179;product=predicted gene 27179%2C transcript variant X5;transcript_id=XM_030248110.1;extra_copy_number=0
CM058254.1	Liftoff	exon	67997168	67997364	.	-	.	ID=exon-XM_030248110.1-2;Parent=rna-XM_030248110.1;Dbxref=GeneID:118567354,GenBank:XM_030248110.1,MGI:MGI:5521022;gbkey=mRNA;gene=Gm27179;product=predicted gene 27179%2C transcript variant X5;transcript_id=XM_030248110.1;extra_copy_number=0
CM058254.1	Liftoff	exon	67997451	67998094	.	-	.	ID=exon-XM_030248110.1-1;Parent=rna-XM_030248110.1;Dbxref=GeneID:118567354,GenBank:XM_030248110.1,MGI:MGI:5521022;gbkey=mRNA;gene=Gm27179;product=predicted gene 27179%2C transcript variant X5;transcript_id=XM_030248110.1;extra_copy_number=0
CM058254.1	Liftoff	CDS	67995006	67996862	.	-	.	ID=cds-XP_030103970.1;Parent=rna-XM_030248110.1;Dbxref=GeneID:118567354,GenBank:XP_030103970.1,MGI:MGI:5521022;Name=XP_030103970.1;gbkey=CDS;gene=Gm27179;product=uncharacterized protein LOC118567354 isoform X1;protein_id=XP_030103970.1;extra_copy_number=0
CM058254.1	Liftoff	gene	67997757	68017930	.	+	.	ID=gene-Gm41197;Dbxref=GeneID:105245807,MGI:MGI:5624082;Name=Gm41197;description=predicted gene%2C 41197;gbkey=Gene;gene=Gm41197;gene_biotype=lncRNA;coverage=1.0;sequence_ID=1.0;extra_copy_number=0;copy_num_ID=gene-Gm41197_0
CM058254.1	Liftoff	lnc_RNA	67997757	68017930	.	+	.	ID=rna-XR_003950918.1;Parent=gene-Gm41197;Dbxref=GeneID:105245807,GenBank:XR_003950918.1,MGI:MGI:5624082;Name=XR_003950918.1;gbkey=ncRNA;gene=Gm41197;model_evidence=Supporting evidence includes similarity to: 100%25 coverage of the annotated genomic feature by RNAseq alignments%2C including 1 sample with support for all annotated introns;product=predicted gene%2C 41197%2C transcript variant X5;transcript_id=XR_003950918.1;extra_copy_number=0
CM058254.1	Liftoff	exon	67997757	67997776	.	+	.	ID=exon-XR_003950918.1-1;Parent=rna-XR_003950918.1;Dbxref=GeneID:105245807,GenBank:XR_003950918.1,MGI:MGI:5624082;gbkey=ncRNA;gene=Gm41197;product=predicted gene%2C 41197%2C transcript variant X5;transcript_id=XR_003950918.1;extra_copy_number=0
CM058254.1	Liftoff	exon	68014356	68014450	.	+	.	ID=exon-XR_003950918.1-2;Parent=rna-XR_003950918.1;Dbxref=GeneID:105245807,GenBank:XR_003950918.1,MGI:MGI:5624082;gbkey=ncRNA;gene=Gm41197;product=predicted gene%2C 41197%2C transcript variant X5;transcript_id=XR_003950918.1;extra_copy_number=0
CM058254.1	Liftoff	exon	68015785	68017930	.	+	.	ID=exon-XR_003950918.1-3;Parent=rna-XR_003950918.1;Dbxref=GeneID:105245807,GenBank:XR_003950918.1,MGI:MGI:5624082;gbkey=ncRNA;gene=Gm41197;product=predicted gene%2C 41197%2C transcript variant X5;transcript_id=XR_003950918.1;extra_copy_number=0
CM058254.1	Liftoff	lnc_RNA	68008465	68017930	.	+	.	ID=rna-XR_001781319.2;Parent=gene-Gm41197;Dbxref=GeneID:105245807,GenBank:XR_001781319.2,MGI:MGI:5624082;Name=XR_001781319.2;gbkey=ncRNA;gene=Gm41197;model_evidence=Supporting evidence includes similarity to: 2 long SRA reads%2C and 98%25 coverage of the annotated genomic feature by RNAseq alignments%2C including 3 samples with support for all annotated introns;product=predicted gene%2C 41197%2C transcript variant X1;transcript_id=XR_001781319.2;extra_copy_number=0
CM058254.1	Liftoff	exon	68008465	68009324	.	+	.	ID=exon-XR_001781319.2-1;Parent=rna-XR_001781319.2;Dbxref=GeneID:105245807,GenBank:XR_001781319.2,MGI:MGI:5624082;gbkey=ncRNA;gene=Gm41197;product=predicted gene%2C 41197%2C transcript variant X1;transcript_id=XR_001781319.2;extra_copy_number=0
CM058254.1	Liftoff	exon	68014356	68014450	.	+	.	ID=exon-XR_001781319.2-2;Parent=rna-XR_001781319.2;Dbxref=GeneID:105245807,GenBank:XR_001781319.2,MGI:MGI:5624082;gbkey=ncRNA;gene=Gm41197;product=predicted gene%2C 41197%2C transcript variant X1;transcript_id=XR_001781319.2;extra_copy_number=0
CM058254.1	Liftoff	exon	68015785	68017930	.	+	.	ID=exon-XR_001781319.2-3;Parent=rna-XR_001781319.2;Dbxref=GeneID:105245807,GenBank:XR_001781319.2,MGI:MGI:5624082;gbkey=ncRNA;gene=Gm41197;product=predicted gene%2C 41197%2C transcript variant X1;transcript_id=XR_001781319.2;extra_copy_number=0
CM058254.1	Liftoff	lnc_RNA	68008465	68017930	.	+	.	ID=rna-XR_001781320.2;Parent=gene-Gm41197;Dbxref=GeneID:105245807,GenBank:XR_001781320.2,MGI:MGI:5624082;Name=XR_001781320.2;gbkey=ncRNA;gene=Gm41197;model_evidence=Supporting evidence includes similarity to: 1 long SRA read%2C and 98%25 coverage of the annotated genomic feature by RNAseq alignments%2C including 2 samples with support for all annotated introns;product=predicted gene%2C 41197%2C transcript variant X2;transcript_id=XR_001781320.2;extra_copy_number=0
CM058254.1	Liftoff	exon	68008465	68009130	.	+	.	ID=exon-XR_001781320.2-1;Parent=rna-XR_001781320.2;Dbxref=GeneID:105245807,GenBank:XR_001781320.2,MGI:MGI:5624082;gbkey=ncRNA;gene=Gm41197;product=predicted gene%2C 41197%2C transcript variant X2;transcript_id=XR_001781320.2;extra_copy_number=0
CM058254.1	Liftoff	exon	68009260	68009324	.	+	.	ID=exon-XR_001781320.2-2;Parent=rna-XR_001781320.2;Dbxref=GeneID:105245807,GenBank:XR_001781320.2,MGI:MGI:5624082;gbkey=ncRNA;gene=Gm41197;product=predicted gene%2C 41197%2C transcript variant X2;transcript_id=XR_001781320.2;extra_copy_number=0
CM058254.1	Liftoff	exon	68014356	68014450	.	+	.	ID=exon-XR_001781320.2-3;Parent=rna-XR_001781320.2;Dbxref=GeneID:105245807,GenBank:XR_001781320.2,MGI:MGI:5624082;gbkey=ncRNA;gene=Gm41197;product=predicted gene%2C 41197%2C transcript variant X2;transcript_id=XR_001781320.2;extra_copy_number=0
CM058254.1	Liftoff	exon	68015785	68017930	.	+	.	ID=exon-XR_001781320.2-4;Parent=rna-XR_001781320.2;Dbxref=GeneID:105245807,GenBank:XR_001781320.2,MGI:MGI:5624082;gbkey=ncRNA;gene=Gm41197;product=predicted gene%2C 41197%2C transcript variant X2;transcript_id=XR_001781320.2;extra_copy_number=0
CM058254.1	Liftoff	lnc_RNA	68008465	68017930	.	+	.	ID=rna-XR_003950917.1;Parent=gene-Gm41197;Dbxref=GeneID:105245807,GenBank:XR_003950917.1,MGI:MGI:5624082;Name=XR_003950917.1;gbkey=ncRNA;gene=Gm41197;model_evidence=Supporting evidence includes similarity to: 2 long SRA reads%2C and 98%25 coverage of the annotated genomic feature by RNAseq alignments%2C including 2 samples with support for all annotated introns;product=predicted gene%2C 41197%2C transcript variant X4;transcript_id=XR_003950917.1;extra_copy_number=0
CM058254.1	Liftoff	exon	68008465	68009324	.	+	.	ID=exon-XR_003950917.1-1;Parent=rna-XR_003950917.1;Dbxref=GeneID:105245807,GenBank:XR_003950917.1,MGI:MGI:5624082;gbkey=ncRNA;gene=Gm41197;product=predicted gene%2C 41197%2C transcript variant X4;transcript_id=XR_003950917.1;extra_copy_number=0
CM058254.1	Liftoff	exon	68014356	68014450	.	+	.	ID=exon-XR_003950917.1-2;Parent=rna-XR_003950917.1;Dbxref=GeneID:105245807,GenBank:XR_003950917.1,MGI:MGI:5624082;gbkey=ncRNA;gene=Gm41197;product=predicted gene%2C 41197%2C transcript variant X4;transcript_id=XR_003950917.1;extra_copy_number=0
CM058254.1	Liftoff	exon	68015785	68017402	.	+	.	ID=exon-XR_003950917.1-3;Parent=rna-XR_003950917.1;Dbxref=GeneID:105245807,GenBank:XR_003950917.1,MGI:MGI:5624082;gbkey=ncRNA;gene=Gm41197;product=predicted gene%2C 41197%2C transcript variant X4;transcript_id=XR_003950917.1;extra_copy_number=0
CM058254.1	Liftoff	exon	68017584	68017930	.	+	.	ID=exon-XR_003950917.1-4;Parent=rna-XR_003950917.1;Dbxref=GeneID:105245807,GenBank:XR_003950917.1,MGI:MGI:5624082;gbkey=ncRNA;gene=Gm41197;product=predicted gene%2C 41197%2C transcript variant X4;transcript_id=XR_003950917.1;extra_copy_number=0
CM058254.1	Liftoff	lnc_RNA	68008465	68017930	.	+	.	ID=rna-XR_874782.2;Parent=gene-Gm41197;Dbxref=GeneID:105245807,GenBank:XR_874782.2,MGI:MGI:5624082;Name=XR_874782.2;gbkey=ncRNA;gene=Gm41197;model_evidence=Supporting evidence includes similarity to: 1 long SRA read%2C and 98%25 coverage of the annotated genomic feature by RNAseq alignments%2C including 3 samples with support for all annotated introns;product=predicted gene%2C 41197%2C transcript variant X3;transcript_id=XR_874782.2;extra_copy_number=0
CM058254.1	Liftoff	exon	68008465	68009130	.	+	.	ID=exon-XR_874782.2-1;Parent=rna-XR_874782.2;Dbxref=GeneID:105245807,GenBank:XR_874782.2,MGI:MGI:5624082;gbkey=ncRNA;gene=Gm41197;product=predicted gene%2C 41197%2C transcript variant X3;transcript_id=XR_874782.2;extra_copy_number=0
CM058254.1	Liftoff	exon	68014356	68014450	.	+	.	ID=exon-XR_874782.2-2;Parent=rna-XR_874782.2;Dbxref=GeneID:105245807,GenBank:XR_874782.2,MGI:MGI:5624082;gbkey=ncRNA;gene=Gm41197;product=predicted gene%2C 41197%2C transcript variant X3;transcript_id=XR_874782.2;extra_copy_number=0
CM058254.1	Liftoff	exon	68015785	68017930	.	+	.	ID=exon-XR_874782.2-3;Parent=rna-XR_874782.2;Dbxref=GeneID:105245807,GenBank:XR_874782.2,MGI:MGI:5624082;gbkey=ncRNA;gene=Gm41197;product=predicted gene%2C 41197%2C transcript variant X3;transcript_id=XR_874782.2;extra_copy_number=0
CM058254.1	Liftoff	gene	68008460	68041139	.	-	.	ID=gene-Gm27174;Dbxref=GeneID:115488278,MGI:MGI:5521017;Name=Gm27174;description=predicted gene 27174;gbkey=Gene;gene=Gm27174;gene_biotype=lncRNA;coverage=1.0;sequence_ID=1.0;extra_copy_number=0;copy_num_ID=gene-Gm27174_0
CM058254.1	Liftoff	lnc_RNA	68008460	68041139	.	-	.	ID=rna-NR_171048.1;Parent=gene-Gm27174;Dbxref=GeneID:115488278,GenBank:NR_171048.1,MGI:MGI:5521017;Name=NR_171048.1;gbkey=ncRNA;gene=Gm27174;product=predicted gene 27174;transcript_id=NR_171048.1;extra_copy_number=0
CM058254.1	Liftoff	exon	68008460	68008749	.	-	.	ID=exon-NR_171048.1-7;Parent=rna-NR_171048.1;Dbxref=GeneID:115488278,GenBank:NR_171048.1,MGI:MGI:5521017;gbkey=ncRNA;gene=Gm27174;product=predicted gene 27174;transcript_id=NR_171048.1;extra_copy_number=0
CM058254.1	Liftoff	exon	68010017	68010263	.	-	.	ID=exon-NR_171048.1-6;Parent=rna-NR_171048.1;Dbxref=GeneID:115488278,GenBank:NR_171048.1,MGI:MGI:5521017;gbkey=ncRNA;gene=Gm27174;product=predicted gene 27174;transcript_id=NR_171048.1;extra_copy_number=0
CM058254.1	Liftoff	exon	68016394	68016553	.	-	.	ID=exon-NR_171048.1-5;Parent=rna-NR_171048.1;Dbxref=GeneID:115488278,GenBank:NR_171048.1,MGI:MGI:5521017;gbkey=ncRNA;gene=Gm27174;product=predicted gene 27174;transcript_id=NR_171048.1;extra_copy_number=0
CM058254.1	Liftoff	exon	68019060	68019141	.	-	.	ID=exon-NR_171048.1-4;Parent=rna-NR_171048.1;Dbxref=GeneID:115488278,GenBank:NR_171048.1,MGI:MGI:5521017;gbkey=ncRNA;gene=Gm27174;product=predicted gene 27174;transcript_id=NR_171048.1;extra_copy_number=0
CM058254.1	Liftoff	exon	68023665	68023851	.	-	.	ID=exon-NR_171048.1-3;Parent=rna-NR_171048.1;Dbxref=GeneID:115488278,GenBank:NR_171048.1,MGI:MGI:5521017;gbkey=ncRNA;gene=Gm27174;product=predicted gene 27174;transcript_id=NR_171048.1;extra_copy_number=0
CM058254.1	Liftoff	exon	68036596	68036665	.	-	.	ID=exon-NR_171048.1-2;Parent=rna-NR_171048.1;Dbxref=GeneID:115488278,GenBank:NR_171048.1,MGI:MGI:5521017;gbkey=ncRNA;gene=Gm27174;product=predicted gene 27174;transcript_id=NR_171048.1;extra_copy_number=0
CM058254.1	Liftoff	exon	68041010	68041139	.	-	.	ID=exon-NR_171048.1-1;Parent=rna-NR_171048.1;Dbxref=GeneID:115488278,GenBank:NR_171048.1,MGI:MGI:5521017;gbkey=ncRNA;gene=Gm27174;product=predicted gene 27174;transcript_id=NR_171048.1;extra_copy_number=0
CM058254.1	Liftoff	gene	68041213	68070804	.	+	.	ID=gene-Entpd4;Dbxref=GeneID:67464,MGI:MGI:1914714;Name=Entpd4;description=ectonucleoside triphosphate diphosphohydrolase 4;gbkey=Gene;gene=Entpd4;gene_biotype=protein_coding;gene_synonym=1200014F22Rik,4930513O14Rik,A430102M06Rik,Lysal1,mKIAA0392;coverage=1.0;sequence_ID=1.0;valid_ORFs=2;extra_copy_number=0;copy_num_ID=gene-Entpd4_0
CM058254.1	Liftoff	mRNA	68041213	68070804	.	+	.	ID=rna-NM_001360352.1;Parent=gene-Entpd4;Dbxref=GeneID:67464,GenBank:NM_001360352.1,MGI:MGI:1914714;Name=NM_001360352.1;gbkey=mRNA;gene=Entpd4;product=ectonucleoside triphosphate diphosphohydrolase 4%2C transcript variant 2;transcript_id=NM_001360352.1;matches_ref_protein=True;valid_ORF=True;extra_copy_number=0
CM058254.1	Liftoff	exon	68041213	68041350	.	+	.	ID=exon-NM_001360352.1-1;Parent=rna-NM_001360352.1;Dbxref=GeneID:67464,GenBank:NM_001360352.1,MGI:MGI:1914714;gbkey=mRNA;gene=Entpd4;product=ectonucleoside triphosphate diphosphohydrolase 4%2C transcript variant 2;transcript_id=NM_001360352.1;extra_copy_number=0
CM058254.1	Liftoff	exon	68051548	68051656	.	+	.	ID=exon-NM_001360352.1-2;Parent=rna-NM_001360352.1;Dbxref=GeneID:67464,GenBank:NM_001360352.1,MGI:MGI:1914714;gbkey=mRNA;gene=Entpd4;product=ectonucleoside triphosphate diphosphohydrolase 4%2C transcript variant 2;transcript_id=NM_001360352.1;extra_copy_number=0
CM058254.1	Liftoff	exon	68053135	68053332	.	+	.	ID=exon-NM_001360352.1-3;Parent=rna-NM_001360352.1;Dbxref=GeneID:67464,GenBank:NM_001360352.1,MGI:MGI:1914714;gbkey=mRNA;gene=Entpd4;product=ectonucleoside triphosphate diphosphohydrolase 4%2C transcript variant 2;transcript_id=NM_001360352.1;extra_copy_number=0
CM058254.1	Liftoff	exon	68054765	68054970	.	+	.	ID=exon-NM_001360352.1-4;Parent=rna-NM_001360352.1;Dbxref=GeneID:67464,GenBank:NM_001360352.1,MGI:MGI:1914714;gbkey=mRNA;gene=Entpd4;product=ectonucleoside triphosphate diphosphohydrolase 4%2C transcript variant 2;transcript_id=NM_001360352.1;extra_copy_number=0
CM058254.1	Liftoff	exon	68058464	68058614	.	+	.	ID=exon-NM_001360352.1-5;Parent=rna-NM_001360352.1;Dbxref=GeneID:67464,GenBank:NM_001360352.1,MGI:MGI:1914714;gbkey=mRNA;gene=Entpd4;product=ectonucleoside triphosphate diphosphohydrolase 4%2C transcript variant 2;transcript_id=NM_001360352.1;extra_copy_number=0
CM058254.1	Liftoff	exon	68059456	68059559	.	+	.	ID=exon-NM_001360352.1-6;Parent=rna-NM_001360352.1;Dbxref=GeneID:67464,GenBank:NM_001360352.1,MGI:MGI:1914714;gbkey=mRNA;gene=Entpd4;product=ectonucleoside triphosphate diphosphohydrolase 4%2C transcript variant 2;transcript_id=NM_001360352.1;extra_copy_number=0
CM058254.1	Liftoff	exon	68060775	68060834	.	+	.	ID=exon-NM_001360352.1-7;Parent=rna-NM_001360352.1;Dbxref=GeneID:67464,GenBank:NM_001360352.1,MGI:MGI:1914714;gbkey=mRNA;gene=Entpd4;product=ectonucleoside triphosphate diphosphohydrolase 4%2C transcript variant 2;transcript_id=NM_001360352.1;extra_copy_number=0
CM058254.1	Liftoff	exon	68061057	68061187	.	+	.	ID=exon-NM_001360352.1-8;Parent=rna-NM_001360352.1;Dbxref=GeneID:67464,GenBank:NM_001360352.1,MGI:MGI:1914714;gbkey=mRNA;gene=Entpd4;product=ectonucleoside triphosphate diphosphohydrolase 4%2C transcript variant 2;transcript_id=NM_001360352.1;extra_copy_number=0
CM058254.1	Liftoff	exon	68062884	68063050	.	+	.	ID=exon-NM_001360352.1-9;Parent=rna-NM_001360352.1;Dbxref=GeneID:67464,GenBank:NM_001360352.1,MGI:MGI:1914714;gbkey=mRNA;gene=Entpd4;product=ectonucleoside triphosphate diphosphohydrolase 4%2C transcript variant 2;transcript_id=NM_001360352.1;extra_copy_number=0
CM058254.1	Liftoff	exon	68065701	68066025	.	+	.	ID=exon-NM_001360352.1-10;Parent=rna-NM_001360352.1;Dbxref=GeneID:67464,GenBank:NM_001360352.1,MGI:MGI:1914714;gbkey=mRNA;gene=Entpd4;product=ectonucleoside triphosphate diphosphohydrolase 4%2C transcript variant 2;transcript_id=NM_001360352.1;extra_copy_number=0
CM058254.1	Liftoff	exon	68067630	68067715	.	+	.	ID=exon-NM_001360352.1-11;Parent=rna-NM_001360352.1;Dbxref=GeneID:67464,GenBank:NM_001360352.1,MGI:MGI:1914714;gbkey=mRNA;gene=Entpd4;product=ectonucleoside triphosphate diphosphohydrolase 4%2C transcript variant 2;transcript_id=NM_001360352.1;extra_copy_number=0
CM058254.1	Liftoff	exon	68068385	68068546	.	+	.	ID=exon-NM_001360352.1-12;Parent=rna-NM_001360352.1;Dbxref=GeneID:67464,GenBank:NM_001360352.1,MGI:MGI:1914714;gbkey=mRNA;gene=Entpd4;product=ectonucleoside triphosphate diphosphohydrolase 4%2C transcript variant 2;transcript_id=NM_001360352.1;extra_copy_number=0
CM058254.1	Liftoff	exon	68069582	68070804	.	+	.	ID=exon-NM_001360352.1-13;Parent=rna-NM_001360352.1;Dbxref=GeneID:67464,GenBank:NM_001360352.1,MGI:MGI:1914714;gbkey=mRNA;gene=Entpd4;product=ectonucleoside triphosphate diphosphohydrolase 4%2C transcript variant 2;transcript_id=NM_001360352.1;extra_copy_number=0
CM058254.1	Liftoff	CDS	68051649	68051656	.	+	.	ID=cds-NP_001347281.1;Parent=rna-NM_001360352.1;Dbxref=GeneID:67464,GenBank:NP_001347281.1,MGI:MGI:1914714;Name=NP_001347281.1;Note=isoform 2 is encoded by transcript variant 2;gbkey=CDS;gene=Entpd4;product=ectonucleoside triphosphate diphosphohydrolase 4 isoform 2;protein_id=NP_001347281.1;extra_copy_number=0
CM058254.1	Liftoff	CDS	68053135	68053332	.	+	.	ID=cds-NP_001347281.1;Parent=rna-NM_001360352.1;Dbxref=GeneID:67464,GenBank:NP_001347281.1,MGI:MGI:1914714;Name=NP_001347281.1;Note=isoform 2 is encoded by transcript variant 2;gbkey=CDS;gene=Entpd4;product=ectonucleoside triphosphate diphosphohydrolase 4 isoform 2;protein_id=NP_001347281.1;extra_copy_number=0
CM058254.1	Liftoff	CDS	68054765	68054970	.	+	.	ID=cds-NP_001347281.1;Parent=rna-NM_001360352.1;Dbxref=GeneID:67464,GenBank:NP_001347281.1,MGI:MGI:1914714;Name=NP_001347281.1;Note=isoform 2 is encoded by transcript variant 2;gbkey=CDS;gene=Entpd4;product=ectonucleoside triphosphate diphosphohydrolase 4 isoform 2;protein_id=NP_001347281.1;extra_copy_number=0
CM058254.1	Liftoff	CDS	68058464	68058614	.	+	.	ID=cds-NP_001347281.1;Parent=rna-NM_001360352.1;Dbxref=GeneID:67464,GenBank:NP_001347281.1,MGI:MGI:1914714;Name=NP_001347281.1;Note=isoform 2 is encoded by transcript variant 2;gbkey=CDS;gene=Entpd4;product=ectonucleoside triphosphate diphosphohydrolase 4 isoform 2;protein_id=NP_001347281.1;extra_copy_number=0
CM058254.1	Liftoff	CDS	68059456	68059559	.	+	.	ID=cds-NP_001347281.1;Parent=rna-NM_001360352.1;Dbxref=GeneID:67464,GenBank:NP_001347281.1,MGI:MGI:1914714;Name=NP_001347281.1;Note=isoform 2 is encoded by transcript variant 2;gbkey=CDS;gene=Entpd4;product=ectonucleoside triphosphate diphosphohydrolase 4 isoform 2;protein_id=NP_001347281.1;extra_copy_number=0
CM058254.1	Liftoff	CDS	68060775	68060834	.	+	.	ID=cds-NP_001347281.1;Parent=rna-NM_001360352.1;Dbxref=GeneID:67464,GenBank:NP_001347281.1,MGI:MGI:1914714;Name=NP_001347281.1;Note=isoform 2 is encoded by transcript variant 2;gbkey=CDS;gene=Entpd4;product=ectonucleoside triphosphate diphosphohydrolase 4 isoform 2;protein_id=NP_001347281.1;extra_copy_number=0
CM058254.1	Liftoff	CDS	68061057	68061187	.	+	.	ID=cds-NP_001347281.1;Parent=rna-NM_001360352.1;Dbxref=GeneID:67464,GenBank:NP_001347281.1,MGI:MGI:1914714;Name=NP_001347281.1;Note=isoform 2 is encoded by transcript variant 2;gbkey=CDS;gene=Entpd4;product=ectonucleoside triphosphate diphosphohydrolase 4 isoform 2;protein_id=NP_001347281.1;extra_copy_number=0
CM058254.1	Liftoff	CDS	68062884	68063050	.	+	.	ID=cds-NP_001347281.1;Parent=rna-NM_001360352.1;Dbxref=GeneID:67464,GenBank:NP_001347281.1,MGI:MGI:1914714;Name=NP_001347281.1;Note=isoform 2 is encoded by transcript variant 2;gbkey=CDS;gene=Entpd4;product=ectonucleoside triphosphate diphosphohydrolase 4 isoform 2;protein_id=NP_001347281.1;extra_copy_number=0
CM058254.1	Liftoff	CDS	68065701	68066025	.	+	.	ID=cds-NP_001347281.1;Parent=rna-NM_001360352.1;Dbxref=GeneID:67464,GenBank:NP_001347281.1,MGI:MGI:1914714;Name=NP_001347281.1;Note=isoform 2 is encoded by transcript variant 2;gbkey=CDS;gene=Entpd4;product=ectonucleoside triphosphate diphosphohydrolase 4 isoform 2;protein_id=NP_001347281.1;extra_copy_number=0
CM058254.1	Liftoff	CDS	68067630	68067715	.	+	.	ID=cds-NP_001347281.1;Parent=rna-NM_001360352.1;Dbxref=GeneID:67464,GenBank:NP_001347281.1,MGI:MGI:1914714;Name=NP_001347281.1;Note=isoform 2 is encoded by transcript variant 2;gbkey=CDS;gene=Entpd4;product=ectonucleoside triphosphate diphosphohydrolase 4 isoform 2;protein_id=NP_001347281.1;extra_copy_number=0
CM058254.1	Liftoff	CDS	68068385	68068546	.	+	.	ID=cds-NP_001347281.1;Parent=rna-NM_001360352.1;Dbxref=GeneID:67464,GenBank:NP_001347281.1,MGI:MGI:1914714;Name=NP_001347281.1;Note=isoform 2 is encoded by transcript variant 2;gbkey=CDS;gene=Entpd4;product=ectonucleoside triphosphate diphosphohydrolase 4 isoform 2;protein_id=NP_001347281.1;extra_copy_number=0
CM058254.1	Liftoff	CDS	68069582	68069801	.	+	.	ID=cds-NP_001347281.1;Parent=rna-NM_001360352.1;Dbxref=GeneID:67464,GenBank:NP_001347281.1,MGI:MGI:1914714;Name=NP_001347281.1;Note=isoform 2 is encoded by transcript variant 2;gbkey=CDS;gene=Entpd4;product=ectonucleoside triphosphate diphosphohydrolase 4 isoform 2;protein_id=NP_001347281.1;extra_copy_number=0
CM058254.1	Liftoff	mRNA	68041213	68070804	.	+	.	ID=rna-NM_026174.3;Parent=gene-Entpd4;Dbxref=GeneID:67464,GenBank:NM_026174.3,MGI:MGI:1914714;Name=NM_026174.3;gbkey=mRNA;gene=Entpd4;product=ectonucleoside triphosphate diphosphohydrolase 4%2C transcript variant 1;tag=RefSeq Select;transcript_id=NM_026174.3;matches_ref_protein=True;valid_ORF=True;extra_copy_number=0
CM058254.1	Liftoff	exon	68041213	68041350	.	+	.	ID=exon-NM_026174.3-1;Parent=rna-NM_026174.3;Dbxref=GeneID:67464,GenBank:NM_026174.3,MGI:MGI:1914714;gbkey=mRNA;gene=Entpd4;product=ectonucleoside triphosphate diphosphohydrolase 4%2C transcript variant 1;tag=RefSeq Select;transcript_id=NM_026174.3;extra_copy_number=0
CM058254.1	Liftoff	exon	68051548	68051656	.	+	.	ID=exon-NM_026174.3-2;Parent=rna-NM_026174.3;Dbxref=GeneID:67464,GenBank:NM_026174.3,MGI:MGI:1914714;gbkey=mRNA;gene=Entpd4;product=ectonucleoside triphosphate diphosphohydrolase 4%2C transcript variant 1;tag=RefSeq Select;transcript_id=NM_026174.3;extra_copy_number=0
CM058254.1	Liftoff	exon	68053135	68053332	.	+	.	ID=exon-NM_026174.3-3;Parent=rna-NM_026174.3;Dbxref=GeneID:67464,GenBank:NM_026174.3,MGI:MGI:1914714;gbkey=mRNA;gene=Entpd4;product=ectonucleoside triphosphate diphosphohydrolase 4%2C transcript variant 1;tag=RefSeq Select;transcript_id=NM_026174.3;extra_copy_number=0
CM058254.1	Liftoff	exon	68054765	68054970	.	+	.	ID=exon-NM_026174.3-4;Parent=rna-NM_026174.3;Dbxref=GeneID:67464,GenBank:NM_026174.3,MGI:MGI:1914714;gbkey=mRNA;gene=Entpd4;product=ectonucleoside triphosphate diphosphohydrolase 4%2C transcript variant 1;tag=RefSeq Select;transcript_id=NM_026174.3;extra_copy_number=0
CM058254.1	Liftoff	exon	68058464	68058614	.	+	.	ID=exon-NM_026174.3-5;Parent=rna-NM_026174.3;Dbxref=GeneID:67464,GenBank:NM_026174.3,MGI:MGI:1914714;gbkey=mRNA;gene=Entpd4;product=ectonucleoside triphosphate diphosphohydrolase 4%2C transcript variant 1;tag=RefSeq Select;transcript_id=NM_026174.3;extra_copy_number=0
CM058254.1	Liftoff	exon	68059456	68059559	.	+	.	ID=exon-NM_026174.3-6;Parent=rna-NM_026174.3;Dbxref=GeneID:67464,GenBank:NM_026174.3,MGI:MGI:1914714;gbkey=mRNA;gene=Entpd4;product=ectonucleoside triphosphate diphosphohydrolase 4%2C transcript variant 1;tag=RefSeq Select;transcript_id=NM_026174.3;extra_copy_number=0
CM058254.1	Liftoff	exon	68060775	68060834	.	+	.	ID=exon-NM_026174.3-7;Parent=rna-NM_026174.3;Dbxref=GeneID:67464,GenBank:NM_026174.3,MGI:MGI:1914714;gbkey=mRNA;gene=Entpd4;product=ectonucleoside triphosphate diphosphohydrolase 4%2C transcript variant 1;tag=RefSeq Select;transcript_id=NM_026174.3;extra_copy_number=0
CM058254.1	Liftoff	exon	68061057	68061211	.	+	.	ID=exon-NM_026174.3-8;Parent=rna-NM_026174.3;Dbxref=GeneID:67464,GenBank:NM_026174.3,MGI:MGI:1914714;gbkey=mRNA;gene=Entpd4;product=ectonucleoside triphosphate diphosphohydrolase 4%2C transcript variant 1;tag=RefSeq Select;transcript_id=NM_026174.3;extra_copy_number=0
CM058254.1	Liftoff	exon	68062884	68063050	.	+	.	ID=exon-NM_026174.3-9;Parent=rna-NM_026174.3;Dbxref=GeneID:67464,GenBank:NM_026174.3,MGI:MGI:1914714;gbkey=mRNA;gene=Entpd4;product=ectonucleoside triphosphate diphosphohydrolase 4%2C transcript variant 1;tag=RefSeq Select;transcript_id=NM_026174.3;extra_copy_number=0
CM058254.1	Liftoff	exon	68065701	68066025	.	+	.	ID=exon-NM_026174.3-10;Parent=rna-NM_026174.3;Dbxref=GeneID:67464,GenBank:NM_026174.3,MGI:MGI:1914714;gbkey=mRNA;gene=Entpd4;product=ectonucleoside triphosphate diphosphohydrolase 4%2C transcript variant 1;tag=RefSeq Select;transcript_id=NM_026174.3;extra_copy_number=0
CM058254.1	Liftoff	exon	68067630	68067715	.	+	.	ID=exon-NM_026174.3-11;Parent=rna-NM_026174.3;Dbxref=GeneID:67464,GenBank:NM_026174.3,MGI:MGI:1914714;gbkey=mRNA;gene=Entpd4;product=ectonucleoside triphosphate diphosphohydrolase 4%2C transcript variant 1;tag=RefSeq Select;transcript_id=NM_026174.3;extra_copy_number=0
CM058254.1	Liftoff	exon	68068385	68068546	.	+	.	ID=exon-NM_026174.3-12;Parent=rna-NM_026174.3;Dbxref=GeneID:67464,GenBank:NM_026174.3,MGI:MGI:1914714;gbkey=mRNA;gene=Entpd4;product=ectonucleoside triphosphate diphosphohydrolase 4%2C transcript variant 1;tag=RefSeq Select;transcript_id=NM_026174.3;extra_copy_number=0
CM058254.1	Liftoff	exon	68069582	68070804	.	+	.	ID=exon-NM_026174.3-13;Parent=rna-NM_026174.3;Dbxref=GeneID:67464,GenBank:NM_026174.3,MGI:MGI:1914714;gbkey=mRNA;gene=Entpd4;product=ectonucleoside triphosphate diphosphohydrolase 4%2C transcript variant 1;tag=RefSeq Select;transcript_id=NM_026174.3;extra_copy_number=0
CM058254.1	Liftoff	CDS	68051649	68051656	.	+	.	ID=cds-NP_080450.1;Parent=rna-NM_026174.3;Dbxref=CCDS:CCDS27240.1,GeneID:67464,GenBank:NP_080450.1,MGI:MGI:1914714;Name=NP_080450.1;Note=isoform 1 is encoded by transcript variant 1;gbkey=CDS;gene=Entpd4;product=ectonucleoside triphosphate diphosphohydrolase 4 isoform 1;protein_id=NP_080450.1;tag=RefSeq Select;extra_copy_number=0
CM058254.1	Liftoff	CDS	68053135	68053332	.	+	.	ID=cds-NP_080450.1;Parent=rna-NM_026174.3;Dbxref=CCDS:CCDS27240.1,GeneID:67464,GenBank:NP_080450.1,MGI:MGI:1914714;Name=NP_080450.1;Note=isoform 1 is encoded by transcript variant 1;gbkey=CDS;gene=Entpd4;product=ectonucleoside triphosphate diphosphohydrolase 4 isoform 1;protein_id=NP_080450.1;tag=RefSeq Select;extra_copy_number=0
CM058254.1	Liftoff	CDS	68054765	68054970	.	+	.	ID=cds-NP_080450.1;Parent=rna-NM_026174.3;Dbxref=CCDS:CCDS27240.1,GeneID:67464,GenBank:NP_080450.1,MGI:MGI:1914714;Name=NP_080450.1;Note=isoform 1 is encoded by transcript variant 1;gbkey=CDS;gene=Entpd4;product=ectonucleoside triphosphate diphosphohydrolase 4 isoform 1;protein_id=NP_080450.1;tag=RefSeq Select;extra_copy_number=0
CM058254.1	Liftoff	CDS	68058464	68058614	.	+	.	ID=cds-NP_080450.1;Parent=rna-NM_026174.3;Dbxref=CCDS:CCDS27240.1,GeneID:67464,GenBank:NP_080450.1,MGI:MGI:1914714;Name=NP_080450.1;Note=isoform 1 is encoded by transcript variant 1;gbkey=CDS;gene=Entpd4;product=ectonucleoside triphosphate diphosphohydrolase 4 isoform 1;protein_id=NP_080450.1;tag=RefSeq Select;extra_copy_number=0
CM058254.1	Liftoff	CDS	68059456	68059559	.	+	.	ID=cds-NP_080450.1;Parent=rna-NM_026174.3;Dbxref=CCDS:CCDS27240.1,GeneID:67464,GenBank:NP_080450.1,MGI:MGI:1914714;Name=NP_080450.1;Note=isoform 1 is encoded by transcript variant 1;gbkey=CDS;gene=Entpd4;product=ectonucleoside triphosphate diphosphohydrolase 4 isoform 1;protein_id=NP_080450.1;tag=RefSeq Select;extra_copy_number=0
CM058254.1	Liftoff	CDS	68060775	68060834	.	+	.	ID=cds-NP_080450.1;Parent=rna-NM_026174.3;Dbxref=CCDS:CCDS27240.1,GeneID:67464,GenBank:NP_080450.1,MGI:MGI:1914714;Name=NP_080450.1;Note=isoform 1 is encoded by transcript variant 1;gbkey=CDS;gene=Entpd4;product=ectonucleoside triphosphate diphosphohydrolase 4 isoform 1;protein_id=NP_080450.1;tag=RefSeq Select;extra_copy_number=0
CM058254.1	Liftoff	CDS	68061057	68061211	.	+	.	ID=cds-NP_080450.1;Parent=rna-NM_026174.3;Dbxref=CCDS:CCDS27240.1,GeneID:67464,GenBank:NP_080450.1,MGI:MGI:1914714;Name=NP_080450.1;Note=isoform 1 is encoded by transcript variant 1;gbkey=CDS;gene=Entpd4;product=ectonucleoside triphosphate diphosphohydrolase 4 isoform 1;protein_id=NP_080450.1;tag=RefSeq Select;extra_copy_number=0
CM058254.1	Liftoff	CDS	68062884	68063050	.	+	.	ID=cds-NP_080450.1;Parent=rna-NM_026174.3;Dbxref=CCDS:CCDS27240.1,GeneID:67464,GenBank:NP_080450.1,MGI:MGI:1914714;Name=NP_080450.1;Note=isoform 1 is encoded by transcript variant 1;gbkey=CDS;gene=Entpd4;product=ectonucleoside triphosphate diphosphohydrolase 4 isoform 1;protein_id=NP_080450.1;tag=RefSeq Select;extra_copy_number=0
CM058254.1	Liftoff	CDS	68065701	68066025	.	+	.	ID=cds-NP_080450.1;Parent=rna-NM_026174.3;Dbxref=CCDS:CCDS27240.1,GeneID:67464,GenBank:NP_080450.1,MGI:MGI:1914714;Name=NP_080450.1;Note=isoform 1 is encoded by transcript variant 1;gbkey=CDS;gene=Entpd4;product=ectonucleoside triphosphate diphosphohydrolase 4 isoform 1;protein_id=NP_080450.1;tag=RefSeq Select;extra_copy_number=0
CM058254.1	Liftoff	CDS	68067630	68067715	.	+	.	ID=cds-NP_080450.1;Parent=rna-NM_026174.3;Dbxref=CCDS:CCDS27240.1,GeneID:67464,GenBank:NP_080450.1,MGI:MGI:1914714;Name=NP_080450.1;Note=isoform 1 is encoded by transcript variant 1;gbkey=CDS;gene=Entpd4;product=ectonucleoside triphosphate diphosphohydrolase 4 isoform 1;protein_id=NP_080450.1;tag=RefSeq Select;extra_copy_number=0
CM058254.1	Liftoff	CDS	68068385	68068546	.	+	.	ID=cds-NP_080450.1;Parent=rna-NM_026174.3;Dbxref=CCDS:CCDS27240.1,GeneID:67464,GenBank:NP_080450.1,MGI:MGI:1914714;Name=NP_080450.1;Note=isoform 1 is encoded by transcript variant 1;gbkey=CDS;gene=Entpd4;product=ectonucleoside triphosphate diphosphohydrolase 4 isoform 1;protein_id=NP_080450.1;tag=RefSeq Select;extra_copy_number=0
CM058254.1	Liftoff	CDS	68069582	68069801	.	+	.	ID=cds-NP_080450.1;Parent=rna-NM_026174.3;Dbxref=CCDS:CCDS27240.1,GeneID:67464,GenBank:NP_080450.1,MGI:MGI:1914714;Name=NP_080450.1;Note=isoform 1 is encoded by transcript variant 1;gbkey=CDS;gene=Entpd4;product=ectonucleoside triphosphate diphosphohydrolase 4 isoform 1;protein_id=NP_080450.1;tag=RefSeq Select;extra_copy_number=0
CM058254.1	Liftoff	gene	68047518	68051550	.	-	.	ID=gene-Gm53865;Dbxref=GeneID:118568162,MGI:MGI:6722766;Name=Gm53865;description=predicted gene%2C 53865;gbkey=Gene;gene=Gm53865;gene_biotype=lncRNA;coverage=1.0;sequence_ID=1.0;extra_copy_number=0;copy_num_ID=gene-Gm53865_0
CM058254.1	Liftoff	lnc_RNA	68047518	68051550	.	-	.	ID=rna-XR_004938683.1;Parent=gene-Gm53865;Dbxref=GeneID:118568162,GenBank:XR_004938683.1,MGI:MGI:6722766;Name=XR_004938683.1;gbkey=ncRNA;gene=Gm53865;model_evidence=Supporting evidence includes similarity to: 1 EST%2C 20 long SRA reads%2C and 89%25 coverage of the annotated genomic feature by RNAseq alignments%2C including 5 samples with support for all annotated introns;product=predicted gene%2C 53865;transcript_id=XR_004938683.1;extra_copy_number=0
CM058254.1	Liftoff	exon	68047518	68048796	.	-	.	ID=exon-XR_004938683.1-2;Parent=rna-XR_004938683.1;Dbxref=GeneID:118568162,GenBank:XR_004938683.1,MGI:MGI:6722766;gbkey=ncRNA;gene=Gm53865;product=predicted gene%2C 53865;transcript_id=XR_004938683.1;extra_copy_number=0
CM058254.1	Liftoff	exon	68049064	68051550	.	-	.	ID=exon-XR_004938683.1-1;Parent=rna-XR_004938683.1;Dbxref=GeneID:118568162,GenBank:XR_004938683.1,MGI:MGI:6722766;gbkey=ncRNA;gene=Gm53865;product=predicted gene%2C 53865;transcript_id=XR_004938683.1;extra_copy_number=0
CM058254.1	Liftoff	gene	68055419	68126261	.	-	.	ID=gene-Gm27177;Dbxref=GeneID:102636146,MGI:MGI:5521020;Name=Gm27177;description=predicted gene 27177;gbkey=Gene;gene=Gm27177;gene_biotype=lncRNA;coverage=0.999;sequence_ID=0.999;extra_copy_number=0;copy_num_ID=gene-Gm27177_0
CM058254.1	Liftoff	lnc_RNA	68055419	68126261	.	-	.	ID=rna-XR_004938681.1;Parent=gene-Gm27177;Dbxref=GeneID:102636146,GenBank:XR_004938681.1,MGI:MGI:5521020;Name=XR_004938681.1;gbkey=ncRNA;gene=Gm27177;model_evidence=Supporting evidence includes similarity to: 6 ESTs%2C 227 long SRA reads%2C and 95%25 coverage of the annotated genomic feature by RNAseq alignments%2C including 2 samples with support for all annotated introns;product=predicted gene 27177%2C transcript variant X1;transcript_id=XR_004938681.1;extra_copy_number=0
CM058254.1	Liftoff	exon	68055419	68055805	.	-	.	ID=exon-XR_004938681.1-4;Parent=rna-XR_004938681.1;Dbxref=GeneID:102636146,GenBank:XR_004938681.1,MGI:MGI:5521020;gbkey=ncRNA;gene=Gm27177;product=predicted gene 27177%2C transcript variant X1;transcript_id=XR_004938681.1;extra_copy_number=0
CM058254.1	Liftoff	exon	68068092	68077184	.	-	.	ID=exon-XR_004938681.1-3;Parent=rna-XR_004938681.1;Dbxref=GeneID:102636146,GenBank:XR_004938681.1,MGI:MGI:5521020;gbkey=ncRNA;gene=Gm27177;product=predicted gene 27177%2C transcript variant X1;transcript_id=XR_004938681.1;extra_copy_number=0
CM058254.1	Liftoff	exon	68125607	68125763	.	-	.	ID=exon-XR_004938681.1-2;Parent=rna-XR_004938681.1;Dbxref=GeneID:102636146,GenBank:XR_004938681.1,MGI:MGI:5521020;gbkey=ncRNA;gene=Gm27177;product=predicted gene 27177%2C transcript variant X1;transcript_id=XR_004938681.1;extra_copy_number=0
CM058254.1	Liftoff	exon	68125965	68126261	.	-	.	ID=exon-XR_004938681.1-1;Parent=rna-XR_004938681.1;Dbxref=GeneID:102636146,GenBank:XR_004938681.1,MGI:MGI:5521020;gbkey=ncRNA;gene=Gm27177;product=predicted gene 27177%2C transcript variant X1;transcript_id=XR_004938681.1;extra_copy_number=0
CM058254.1	Liftoff	lnc_RNA	68077204	68126257	.	-	.	ID=rna-XR_874767.3;Parent=gene-Gm27177;Dbxref=GeneID:102636146,GenBank:XR_874767.3,MGI:MGI:5521020;Name=XR_874767.3;gbkey=ncRNA;gene=Gm27177;model_evidence=Supporting evidence includes similarity to: 6 long SRA reads%2C and 99%25 coverage of the annotated genomic feature by RNAseq alignments%2C including 4 samples with support for all annotated introns;product=predicted gene 27177%2C transcript variant X2;transcript_id=XR_874767.3;extra_copy_number=0
CM058254.1	Liftoff	exon	68077204	68078369	.	-	.	ID=exon-XR_874767.3-3;Parent=rna-XR_874767.3;Dbxref=GeneID:102636146,GenBank:XR_874767.3,MGI:MGI:5521020;gbkey=ncRNA;gene=Gm27177;product=predicted gene 27177%2C transcript variant X2;transcript_id=XR_874767.3;extra_copy_number=0
CM058254.1	Liftoff	exon	68125607	68125763	.	-	.	ID=exon-XR_874767.3-2;Parent=rna-XR_874767.3;Dbxref=GeneID:102636146,GenBank:XR_874767.3,MGI:MGI:5521020;gbkey=ncRNA;gene=Gm27177;product=predicted gene 27177%2C transcript variant X2;transcript_id=XR_874767.3;extra_copy_number=0
CM058254.1	Liftoff	exon	68125965	68126257	.	-	.	ID=exon-XR_874767.3-1;Parent=rna-XR_874767.3;Dbxref=GeneID:102636146,GenBank:XR_874767.3,MGI:MGI:5521020;gbkey=ncRNA;gene=Gm27177;product=predicted gene 27177%2C transcript variant X2;transcript_id=XR_874767.3;extra_copy_number=0
CM058254.1	Liftoff	lnc_RNA	68123013	68126257	.	-	.	ID=rna-XR_383549.4;Parent=gene-Gm27177;Dbxref=GeneID:102636146,GenBank:XR_383549.4,MGI:MGI:5521020;Name=XR_383549.4;gbkey=ncRNA;gene=Gm27177;model_evidence=Supporting evidence includes similarity to: 1 EST%2C 1 long SRA read%2C and 100%25 coverage of the annotated genomic feature by RNAseq alignments%2C including 1 sample with support for all annotated introns;product=predicted gene 27177%2C transcript variant X3;transcript_id=XR_383549.4;extra_copy_number=0
CM058254.1	Liftoff	exon	68123013	68123647	.	-	.	ID=exon-XR_383549.4-3;Parent=rna-XR_383549.4;Dbxref=GeneID:102636146,GenBank:XR_383549.4,MGI:MGI:5521020;gbkey=ncRNA;gene=Gm27177;product=predicted gene 27177%2C transcript variant X3;transcript_id=XR_383549.4;extra_copy_number=0
CM058254.1	Liftoff	exon	68125607	68125763	.	-	.	ID=exon-XR_383549.4-2;Parent=rna-XR_383549.4;Dbxref=GeneID:102636146,GenBank:XR_383549.4,MGI:MGI:5521020;gbkey=ncRNA;gene=Gm27177;product=predicted gene 27177%2C transcript variant X3;transcript_id=XR_383549.4;extra_copy_number=0
CM058254.1	Liftoff	exon	68125965	68126257	.	-	.	ID=exon-XR_383549.4-1;Parent=rna-XR_383549.4;Dbxref=GeneID:102636146,GenBank:XR_383549.4,MGI:MGI:5521020;gbkey=ncRNA;gene=Gm27177;product=predicted gene 27177%2C transcript variant X3;transcript_id=XR_383549.4;extra_copy_number=0
CM058254.1	Liftoff	gene	68094428	68181628	.	+	.	ID=gene-Loxl2;Dbxref=GeneID:94352,MGI:MGI:2137913;Name=Loxl2;description=lysyl oxidase-like 2;gbkey=Gene;gene=Loxl2;gene_biotype=protein_coding;gene_synonym=1110004B06Rik,4930526G11Rik,9430067E15Rik;coverage=0.999;sequence_ID=0.999;valid_ORFs=4;extra_copy_number=0;copy_num_ID=gene-Loxl2_0
CM058254.1	Liftoff	mRNA	68094428	68181628	.	+	.	ID=rna-XM_006519744.4;Parent=gene-Loxl2;Dbxref=GeneID:94352,GenBank:XM_006519744.4,MGI:MGI:2137913;Name=XM_006519744.4;gbkey=mRNA;gene=Loxl2;model_evidence=Supporting evidence includes similarity to: 2 mRNAs%2C 116 ESTs%2C 7 Proteins%2C 138 long SRA reads%2C and 97%25 coverage of the annotated genomic feature by RNAseq alignments%2C including 37 samples with support for all annotated introns;product=lysyl oxidase-like 2%2C transcript variant X1;transcript_id=XM_006519744.4;matches_ref_protein=True;valid_ORF=True;extra_copy_number=0
CM058254.1	Liftoff	exon	68094428	68095086	.	+	.	ID=exon-XM_006519744.4-1;Parent=rna-XM_006519744.4;Dbxref=GeneID:94352,GenBank:XM_006519744.4,MGI:MGI:2137913;gbkey=mRNA;gene=Loxl2;product=lysyl oxidase-like 2%2C transcript variant X1;transcript_id=XM_006519744.4;extra_copy_number=0
CM058254.1	Liftoff	exon	68119676	68120082	.	+	.	ID=exon-XM_006519744.4-2;Parent=rna-XM_006519744.4;Dbxref=GeneID:94352,GenBank:XM_006519744.4,MGI:MGI:2137913;gbkey=mRNA;gene=Loxl2;product=lysyl oxidase-like 2%2C transcript variant X1;transcript_id=XM_006519744.4;extra_copy_number=0
CM058254.1	Liftoff	exon	68130490	68130665	.	+	.	ID=exon-XM_006519744.4-3;Parent=rna-XM_006519744.4;Dbxref=GeneID:94352,GenBank:XM_006519744.4,MGI:MGI:2137913;gbkey=mRNA;gene=Loxl2;product=lysyl oxidase-like 2%2C transcript variant X1;transcript_id=XM_006519744.4;extra_copy_number=0
CM058254.1	Liftoff	exon	68146433	68146644	.	+	.	ID=exon-XM_006519744.4-4;Parent=rna-XM_006519744.4;Dbxref=GeneID:94352,GenBank:XM_006519744.4,MGI:MGI:2137913;gbkey=mRNA;gene=Loxl2;product=lysyl oxidase-like 2%2C transcript variant X1;transcript_id=XM_006519744.4;extra_copy_number=0
CM058254.1	Liftoff	exon	68149696	68149918	.	+	.	ID=exon-XM_006519744.4-5;Parent=rna-XM_006519744.4;Dbxref=GeneID:94352,GenBank:XM_006519744.4,MGI:MGI:2137913;gbkey=mRNA;gene=Loxl2;product=lysyl oxidase-like 2%2C transcript variant X1;transcript_id=XM_006519744.4;extra_copy_number=0
CM058254.1	Liftoff	exon	68153042	68153246	.	+	.	ID=exon-XM_006519744.4-6;Parent=rna-XM_006519744.4;Dbxref=GeneID:94352,GenBank:XM_006519744.4,MGI:MGI:2137913;gbkey=mRNA;gene=Loxl2;product=lysyl oxidase-like 2%2C transcript variant X1;transcript_id=XM_006519744.4;extra_copy_number=0
CM058254.1	Liftoff	exon	68159178	68159329	.	+	.	ID=exon-XM_006519744.4-7;Parent=rna-XM_006519744.4;Dbxref=GeneID:94352,GenBank:XM_006519744.4,MGI:MGI:2137913;gbkey=mRNA;gene=Loxl2;product=lysyl oxidase-like 2%2C transcript variant X1;transcript_id=XM_006519744.4;extra_copy_number=0
CM058254.1	Liftoff	exon	68161472	68161639	.	+	.	ID=exon-XM_006519744.4-8;Parent=rna-XM_006519744.4;Dbxref=GeneID:94352,GenBank:XM_006519744.4,MGI:MGI:2137913;gbkey=mRNA;gene=Loxl2;product=lysyl oxidase-like 2%2C transcript variant X1;transcript_id=XM_006519744.4;extra_copy_number=0
CM058254.1	Liftoff	exon	68163611	68163773	.	+	.	ID=exon-XM_006519744.4-9;Parent=rna-XM_006519744.4;Dbxref=GeneID:94352,GenBank:XM_006519744.4,MGI:MGI:2137913;gbkey=mRNA;gene=Loxl2;product=lysyl oxidase-like 2%2C transcript variant X1;transcript_id=XM_006519744.4;extra_copy_number=0
CM058254.1	Liftoff	exon	68167893	68168136	.	+	.	ID=exon-XM_006519744.4-10;Parent=rna-XM_006519744.4;Dbxref=GeneID:94352,GenBank:XM_006519744.4,MGI:MGI:2137913;gbkey=mRNA;gene=Loxl2;product=lysyl oxidase-like 2%2C transcript variant X1;transcript_id=XM_006519744.4;extra_copy_number=0
CM058254.1	Liftoff	exon	68174826	68174941	.	+	.	ID=exon-XM_006519744.4-11;Parent=rna-XM_006519744.4;Dbxref=GeneID:94352,GenBank:XM_006519744.4,MGI:MGI:2137913;gbkey=mRNA;gene=Loxl2;product=lysyl oxidase-like 2%2C transcript variant X1;transcript_id=XM_006519744.4;extra_copy_number=0
CM058254.1	Liftoff	exon	68175932	68176068	.	+	.	ID=exon-XM_006519744.4-12;Parent=rna-XM_006519744.4;Dbxref=GeneID:94352,GenBank:XM_006519744.4,MGI:MGI:2137913;gbkey=mRNA;gene=Loxl2;product=lysyl oxidase-like 2%2C transcript variant X1;transcript_id=XM_006519744.4;extra_copy_number=0
CM058254.1	Liftoff	exon	68178112	68178223	.	+	.	ID=exon-XM_006519744.4-13;Parent=rna-XM_006519744.4;Dbxref=GeneID:94352,GenBank:XM_006519744.4,MGI:MGI:2137913;gbkey=mRNA;gene=Loxl2;product=lysyl oxidase-like 2%2C transcript variant X1;transcript_id=XM_006519744.4;extra_copy_number=0
CM058254.1	Liftoff	exon	68178838	68181628	.	+	.	ID=exon-XM_006519744.4-14;Parent=rna-XM_006519744.4;Dbxref=GeneID:94352,GenBank:XM_006519744.4,MGI:MGI:2137913;gbkey=mRNA;gene=Loxl2;product=lysyl oxidase-like 2%2C transcript variant X1;transcript_id=XM_006519744.4;extra_copy_number=0
CM058254.1	Liftoff	CDS	68119719	68120082	.	+	.	ID=cds-XP_006519807.1;Parent=rna-XM_006519744.4;Dbxref=GeneID:94352,GenBank:XP_006519807.1,MGI:MGI:2137913;Name=XP_006519807.1;gbkey=CDS;gene=Loxl2;product=lysyl oxidase homolog 2 isoform X1;protein_id=XP_006519807.1;extra_copy_number=0
CM058254.1	Liftoff	CDS	68130490	68130665	.	+	.	ID=cds-XP_006519807.1;Parent=rna-XM_006519744.4;Dbxref=GeneID:94352,GenBank:XP_006519807.1,MGI:MGI:2137913;Name=XP_006519807.1;gbkey=CDS;gene=Loxl2;product=lysyl oxidase homolog 2 isoform X1;protein_id=XP_006519807.1;extra_copy_number=0
CM058254.1	Liftoff	CDS	68146433	68146644	.	+	.	ID=cds-XP_006519807.1;Parent=rna-XM_006519744.4;Dbxref=GeneID:94352,GenBank:XP_006519807.1,MGI:MGI:2137913;Name=XP_006519807.1;gbkey=CDS;gene=Loxl2;product=lysyl oxidase homolog 2 isoform X1;protein_id=XP_006519807.1;extra_copy_number=0
CM058254.1	Liftoff	CDS	68149696	68149918	.	+	.	ID=cds-XP_006519807.1;Parent=rna-XM_006519744.4;Dbxref=GeneID:94352,GenBank:XP_006519807.1,MGI:MGI:2137913;Name=XP_006519807.1;gbkey=CDS;gene=Loxl2;product=lysyl oxidase homolog 2 isoform X1;protein_id=XP_006519807.1;extra_copy_number=0
CM058254.1	Liftoff	CDS	68153042	68153246	.	+	.	ID=cds-XP_006519807.1;Parent=rna-XM_006519744.4;Dbxref=GeneID:94352,GenBank:XP_006519807.1,MGI:MGI:2137913;Name=XP_006519807.1;gbkey=CDS;gene=Loxl2;product=lysyl oxidase homolog 2 isoform X1;protein_id=XP_006519807.1;extra_copy_number=0
CM058254.1	Liftoff	CDS	68159178	68159329	.	+	.	ID=cds-XP_006519807.1;Parent=rna-XM_006519744.4;Dbxref=GeneID:94352,GenBank:XP_006519807.1,MGI:MGI:2137913;Name=XP_006519807.1;gbkey=CDS;gene=Loxl2;product=lysyl oxidase homolog 2 isoform X1;protein_id=XP_006519807.1;extra_copy_number=0
CM058254.1	Liftoff	CDS	68161472	68161639	.	+	.	ID=cds-XP_006519807.1;Parent=rna-XM_006519744.4;Dbxref=GeneID:94352,GenBank:XP_006519807.1,MGI:MGI:2137913;Name=XP_006519807.1;gbkey=CDS;gene=Loxl2;product=lysyl oxidase homolog 2 isoform X1;protein_id=XP_006519807.1;extra_copy_number=0
CM058254.1	Liftoff	CDS	68163611	68163773	.	+	.	ID=cds-XP_006519807.1;Parent=rna-XM_006519744.4;Dbxref=GeneID:94352,GenBank:XP_006519807.1,MGI:MGI:2137913;Name=XP_006519807.1;gbkey=CDS;gene=Loxl2;product=lysyl oxidase homolog 2 isoform X1;protein_id=XP_006519807.1;extra_copy_number=0
CM058254.1	Liftoff	CDS	68167893	68168136	.	+	.	ID=cds-XP_006519807.1;Parent=rna-XM_006519744.4;Dbxref=GeneID:94352,GenBank:XP_006519807.1,MGI:MGI:2137913;Name=XP_006519807.1;gbkey=CDS;gene=Loxl2;product=lysyl oxidase homolog 2 isoform X1;protein_id=XP_006519807.1;extra_copy_number=0
CM058254.1	Liftoff	CDS	68174826	68174941	.	+	.	ID=cds-XP_006519807.1;Parent=rna-XM_006519744.4;Dbxref=GeneID:94352,GenBank:XP_006519807.1,MGI:MGI:2137913;Name=XP_006519807.1;gbkey=CDS;gene=Loxl2;product=lysyl oxidase homolog 2 isoform X1;protein_id=XP_006519807.1;extra_copy_number=0
CM058254.1	Liftoff	CDS	68175932	68176068	.	+	.	ID=cds-XP_006519807.1;Parent=rna-XM_006519744.4;Dbxref=GeneID:94352,GenBank:XP_006519807.1,MGI:MGI:2137913;Name=XP_006519807.1;gbkey=CDS;gene=Loxl2;product=lysyl oxidase homolog 2 isoform X1;protein_id=XP_006519807.1;extra_copy_number=0
CM058254.1	Liftoff	CDS	68178112	68178223	.	+	.	ID=cds-XP_006519807.1;Parent=rna-XM_006519744.4;Dbxref=GeneID:94352,GenBank:XP_006519807.1,MGI:MGI:2137913;Name=XP_006519807.1;gbkey=CDS;gene=Loxl2;product=lysyl oxidase homolog 2 isoform X1;protein_id=XP_006519807.1;extra_copy_number=0
CM058254.1	Liftoff	CDS	68178838	68178917	.	+	.	ID=cds-XP_006519807.1;Parent=rna-XM_006519744.4;Dbxref=GeneID:94352,GenBank:XP_006519807.1,MGI:MGI:2137913;Name=XP_006519807.1;gbkey=CDS;gene=Loxl2;product=lysyl oxidase homolog 2 isoform X1;protein_id=XP_006519807.1;extra_copy_number=0
CM058254.1	Liftoff	mRNA	68094428	68181628	.	+	.	ID=rna-XM_006519747.3;Parent=gene-Loxl2;Dbxref=GeneID:94352,GenBank:XM_006519747.3,MGI:MGI:2137913;Name=XM_006519747.3;gbkey=mRNA;gene=Loxl2;model_evidence=Supporting evidence includes similarity to: 6 mRNAs%2C 126 ESTs%2C 14 Proteins%2C 147 long SRA reads%2C and 97%25 coverage of the annotated genomic feature by RNAseq alignments%2C including 41 samples with support for all annotated introns;product=lysyl oxidase-like 2%2C transcript variant X3;transcript_id=XM_006519747.3;matches_ref_protein=True;valid_ORF=True;extra_copy_number=0
CM058254.1	Liftoff	exon	68094428	68095086	.	+	.	ID=exon-XM_006519747.3-1;Parent=rna-XM_006519747.3;Dbxref=GeneID:94352,GenBank:XM_006519747.3,MGI:MGI:2137913;gbkey=mRNA;gene=Loxl2;product=lysyl oxidase-like 2%2C transcript variant X3;transcript_id=XM_006519747.3;extra_copy_number=0
CM058254.1	Liftoff	exon	68119676	68120082	.	+	.	ID=exon-XM_006519747.3-2;Parent=rna-XM_006519747.3;Dbxref=GeneID:94352,GenBank:XM_006519747.3,MGI:MGI:2137913;gbkey=mRNA;gene=Loxl2;product=lysyl oxidase-like 2%2C transcript variant X3;transcript_id=XM_006519747.3;extra_copy_number=0
CM058254.1	Liftoff	exon	68130490	68130665	.	+	.	ID=exon-XM_006519747.3-3;Parent=rna-XM_006519747.3;Dbxref=GeneID:94352,GenBank:XM_006519747.3,MGI:MGI:2137913;gbkey=mRNA;gene=Loxl2;product=lysyl oxidase-like 2%2C transcript variant X3;transcript_id=XM_006519747.3;extra_copy_number=0
CM058254.1	Liftoff	exon	68146433	68146644	.	+	.	ID=exon-XM_006519747.3-4;Parent=rna-XM_006519747.3;Dbxref=GeneID:94352,GenBank:XM_006519747.3,MGI:MGI:2137913;gbkey=mRNA;gene=Loxl2;product=lysyl oxidase-like 2%2C transcript variant X3;transcript_id=XM_006519747.3;extra_copy_number=0
CM058254.1	Liftoff	exon	68149696	68149918	.	+	.	ID=exon-XM_006519747.3-5;Parent=rna-XM_006519747.3;Dbxref=GeneID:94352,GenBank:XM_006519747.3,MGI:MGI:2137913;gbkey=mRNA;gene=Loxl2;product=lysyl oxidase-like 2%2C transcript variant X3;transcript_id=XM_006519747.3;extra_copy_number=0
CM058254.1	Liftoff	exon	68153063	68153246	.	+	.	ID=exon-XM_006519747.3-6;Parent=rna-XM_006519747.3;Dbxref=GeneID:94352,GenBank:XM_006519747.3,MGI:MGI:2137913;gbkey=mRNA;gene=Loxl2;product=lysyl oxidase-like 2%2C transcript variant X3;transcript_id=XM_006519747.3;extra_copy_number=0
CM058254.1	Liftoff	exon	68159178	68159329	.	+	.	ID=exon-XM_006519747.3-7;Parent=rna-XM_006519747.3;Dbxref=GeneID:94352,GenBank:XM_006519747.3,MGI:MGI:2137913;gbkey=mRNA;gene=Loxl2;product=lysyl oxidase-like 2%2C transcript variant X3;transcript_id=XM_006519747.3;extra_copy_number=0
CM058254.1	Liftoff	exon	68161472	68161639	.	+	.	ID=exon-XM_006519747.3-8;Parent=rna-XM_006519747.3;Dbxref=GeneID:94352,GenBank:XM_006519747.3,MGI:MGI:2137913;gbkey=mRNA;gene=Loxl2;product=lysyl oxidase-like 2%2C transcript variant X3;transcript_id=XM_006519747.3;extra_copy_number=0
CM058254.1	Liftoff	exon	68163611	68163773	.	+	.	ID=exon-XM_006519747.3-9;Parent=rna-XM_006519747.3;Dbxref=GeneID:94352,GenBank:XM_006519747.3,MGI:MGI:2137913;gbkey=mRNA;gene=Loxl2;product=lysyl oxidase-like 2%2C transcript variant X3;transcript_id=XM_006519747.3;extra_copy_number=0
CM058254.1	Liftoff	exon	68167893	68168136	.	+	.	ID=exon-XM_006519747.3-10;Parent=rna-XM_006519747.3;Dbxref=GeneID:94352,GenBank:XM_006519747.3,MGI:MGI:2137913;gbkey=mRNA;gene=Loxl2;product=lysyl oxidase-like 2%2C transcript variant X3;transcript_id=XM_006519747.3;extra_copy_number=0
CM058254.1	Liftoff	exon	68174826	68174941	.	+	.	ID=exon-XM_006519747.3-11;Parent=rna-XM_006519747.3;Dbxref=GeneID:94352,GenBank:XM_006519747.3,MGI:MGI:2137913;gbkey=mRNA;gene=Loxl2;product=lysyl oxidase-like 2%2C transcript variant X3;transcript_id=XM_006519747.3;extra_copy_number=0
CM058254.1	Liftoff	exon	68175932	68176068	.	+	.	ID=exon-XM_006519747.3-12;Parent=rna-XM_006519747.3;Dbxref=GeneID:94352,GenBank:XM_006519747.3,MGI:MGI:2137913;gbkey=mRNA;gene=Loxl2;product=lysyl oxidase-like 2%2C transcript variant X3;transcript_id=XM_006519747.3;extra_copy_number=0
CM058254.1	Liftoff	exon	68178112	68178223	.	+	.	ID=exon-XM_006519747.3-13;Parent=rna-XM_006519747.3;Dbxref=GeneID:94352,GenBank:XM_006519747.3,MGI:MGI:2137913;gbkey=mRNA;gene=Loxl2;product=lysyl oxidase-like 2%2C transcript variant X3;transcript_id=XM_006519747.3;extra_copy_number=0
CM058254.1	Liftoff	exon	68178838	68181628	.	+	.	ID=exon-XM_006519747.3-14;Parent=rna-XM_006519747.3;Dbxref=GeneID:94352,GenBank:XM_006519747.3,MGI:MGI:2137913;gbkey=mRNA;gene=Loxl2;product=lysyl oxidase-like 2%2C transcript variant X3;transcript_id=XM_006519747.3;extra_copy_number=0
CM058254.1	Liftoff	CDS	68119719	68120082	.	+	.	ID=cds-XP_006519810.1;Parent=rna-XM_006519747.3;Dbxref=GeneID:94352,GenBank:XP_006519810.1,MGI:MGI:2137913;Name=XP_006519810.1;gbkey=CDS;gene=Loxl2;product=lysyl oxidase homolog 2 isoform X3;protein_id=XP_006519810.1;extra_copy_number=0
CM058254.1	Liftoff	CDS	68130490	68130665	.	+	.	ID=cds-XP_006519810.1;Parent=rna-XM_006519747.3;Dbxref=GeneID:94352,GenBank:XP_006519810.1,MGI:MGI:2137913;Name=XP_006519810.1;gbkey=CDS;gene=Loxl2;product=lysyl oxidase homolog 2 isoform X3;protein_id=XP_006519810.1;extra_copy_number=0
CM058254.1	Liftoff	CDS	68146433	68146644	.	+	.	ID=cds-XP_006519810.1;Parent=rna-XM_006519747.3;Dbxref=GeneID:94352,GenBank:XP_006519810.1,MGI:MGI:2137913;Name=XP_006519810.1;gbkey=CDS;gene=Loxl2;product=lysyl oxidase homolog 2 isoform X3;protein_id=XP_006519810.1;extra_copy_number=0
CM058254.1	Liftoff	CDS	68149696	68149918	.	+	.	ID=cds-XP_006519810.1;Parent=rna-XM_006519747.3;Dbxref=GeneID:94352,GenBank:XP_006519810.1,MGI:MGI:2137913;Name=XP_006519810.1;gbkey=CDS;gene=Loxl2;product=lysyl oxidase homolog 2 isoform X3;protein_id=XP_006519810.1;extra_copy_number=0
CM058254.1	Liftoff	CDS	68153063	68153246	.	+	.	ID=cds-XP_006519810.1;Parent=rna-XM_006519747.3;Dbxref=GeneID:94352,GenBank:XP_006519810.1,MGI:MGI:2137913;Name=XP_006519810.1;gbkey=CDS;gene=Loxl2;product=lysyl oxidase homolog 2 isoform X3;protein_id=XP_006519810.1;extra_copy_number=0
CM058254.1	Liftoff	CDS	68159178	68159329	.	+	.	ID=cds-XP_006519810.1;Parent=rna-XM_006519747.3;Dbxref=GeneID:94352,GenBank:XP_006519810.1,MGI:MGI:2137913;Name=XP_006519810.1;gbkey=CDS;gene=Loxl2;product=lysyl oxidase homolog 2 isoform X3;protein_id=XP_006519810.1;extra_copy_number=0
CM058254.1	Liftoff	CDS	68161472	68161639	.	+	.	ID=cds-XP_006519810.1;Parent=rna-XM_006519747.3;Dbxref=GeneID:94352,GenBank:XP_006519810.1,MGI:MGI:2137913;Name=XP_006519810.1;gbkey=CDS;gene=Loxl2;product=lysyl oxidase homolog 2 isoform X3;protein_id=XP_006519810.1;extra_copy_number=0
CM058254.1	Liftoff	CDS	68163611	68163773	.	+	.	ID=cds-XP_006519810.1;Parent=rna-XM_006519747.3;Dbxref=GeneID:94352,GenBank:XP_006519810.1,MGI:MGI:2137913;Name=XP_006519810.1;gbkey=CDS;gene=Loxl2;product=lysyl oxidase homolog 2 isoform X3;protein_id=XP_006519810.1;extra_copy_number=0
CM058254.1	Liftoff	CDS	68167893	68168136	.	+	.	ID=cds-XP_006519810.1;Parent=rna-XM_006519747.3;Dbxref=GeneID:94352,GenBank:XP_006519810.1,MGI:MGI:2137913;Name=XP_006519810.1;gbkey=CDS;gene=Loxl2;product=lysyl oxidase homolog 2 isoform X3;protein_id=XP_006519810.1;extra_copy_number=0
CM058254.1	Liftoff	CDS	68174826	68174941	.	+	.	ID=cds-XP_006519810.1;Parent=rna-XM_006519747.3;Dbxref=GeneID:94352,GenBank:XP_006519810.1,MGI:MGI:2137913;Name=XP_006519810.1;gbkey=CDS;gene=Loxl2;product=lysyl oxidase homolog 2 isoform X3;protein_id=XP_006519810.1;extra_copy_number=0
CM058254.1	Liftoff	CDS	68175932	68176068	.	+	.	ID=cds-XP_006519810.1;Parent=rna-XM_006519747.3;Dbxref=GeneID:94352,GenBank:XP_006519810.1,MGI:MGI:2137913;Name=XP_006519810.1;gbkey=CDS;gene=Loxl2;product=lysyl oxidase homolog 2 isoform X3;protein_id=XP_006519810.1;extra_copy_number=0
CM058254.1	Liftoff	CDS	68178112	68178223	.	+	.	ID=cds-XP_006519810.1;Parent=rna-XM_006519747.3;Dbxref=GeneID:94352,GenBank:XP_006519810.1,MGI:MGI:2137913;Name=XP_006519810.1;gbkey=CDS;gene=Loxl2;product=lysyl oxidase homolog 2 isoform X3;protein_id=XP_006519810.1;extra_copy_number=0
CM058254.1	Liftoff	CDS	68178838	68178917	.	+	.	ID=cds-XP_006519810.1;Parent=rna-XM_006519747.3;Dbxref=GeneID:94352,GenBank:XP_006519810.1,MGI:MGI:2137913;Name=XP_006519810.1;gbkey=CDS;gene=Loxl2;product=lysyl oxidase homolog 2 isoform X3;protein_id=XP_006519810.1;extra_copy_number=0
CM058254.1	Liftoff	mRNA	68094428	68181628	.	+	.	ID=rna-XM_036158941.1;Parent=gene-Loxl2;Dbxref=GeneID:94352,GenBank:XM_036158941.1,MGI:MGI:2137913;Name=XM_036158941.1;gbkey=mRNA;gene=Loxl2;model_evidence=Supporting evidence includes similarity to: 2 mRNAs%2C 116 ESTs%2C 7 Proteins%2C 137 long SRA reads%2C and 97%25 coverage of the annotated genomic feature by RNAseq alignments%2C including 38 samples with support for all annotated introns;product=lysyl oxidase-like 2%2C transcript variant X2;transcript_id=XM_036158941.1;matches_ref_protein=True;valid_ORF=True;extra_copy_number=0
CM058254.1	Liftoff	exon	68094428	68095086	.	+	.	ID=exon-XM_036158941.1-1;Parent=rna-XM_036158941.1;Dbxref=GeneID:94352,GenBank:XM_036158941.1,MGI:MGI:2137913;gbkey=mRNA;gene=Loxl2;product=lysyl oxidase-like 2%2C transcript variant X2;transcript_id=XM_036158941.1;extra_copy_number=0
CM058254.1	Liftoff	exon	68119676	68120082	.	+	.	ID=exon-XM_036158941.1-2;Parent=rna-XM_036158941.1;Dbxref=GeneID:94352,GenBank:XM_036158941.1,MGI:MGI:2137913;gbkey=mRNA;gene=Loxl2;product=lysyl oxidase-like 2%2C transcript variant X2;transcript_id=XM_036158941.1;extra_copy_number=0
CM058254.1	Liftoff	exon	68130490	68130665	.	+	.	ID=exon-XM_036158941.1-3;Parent=rna-XM_036158941.1;Dbxref=GeneID:94352,GenBank:XM_036158941.1,MGI:MGI:2137913;gbkey=mRNA;gene=Loxl2;product=lysyl oxidase-like 2%2C transcript variant X2;transcript_id=XM_036158941.1;extra_copy_number=0
CM058254.1	Liftoff	exon	68146433	68146644	.	+	.	ID=exon-XM_036158941.1-4;Parent=rna-XM_036158941.1;Dbxref=GeneID:94352,GenBank:XM_036158941.1,MGI:MGI:2137913;gbkey=mRNA;gene=Loxl2;product=lysyl oxidase-like 2%2C transcript variant X2;transcript_id=XM_036158941.1;extra_copy_number=0
CM058254.1	Liftoff	exon	68149696	68149918	.	+	.	ID=exon-XM_036158941.1-5;Parent=rna-XM_036158941.1;Dbxref=GeneID:94352,GenBank:XM_036158941.1,MGI:MGI:2137913;gbkey=mRNA;gene=Loxl2;product=lysyl oxidase-like 2%2C transcript variant X2;transcript_id=XM_036158941.1;extra_copy_number=0
CM058254.1	Liftoff	exon	68153045	68153246	.	+	.	ID=exon-XM_036158941.1-6;Parent=rna-XM_036158941.1;Dbxref=GeneID:94352,GenBank:XM_036158941.1,MGI:MGI:2137913;gbkey=mRNA;gene=Loxl2;product=lysyl oxidase-like 2%2C transcript variant X2;transcript_id=XM_036158941.1;extra_copy_number=0
CM058254.1	Liftoff	exon	68159178	68159329	.	+	.	ID=exon-XM_036158941.1-7;Parent=rna-XM_036158941.1;Dbxref=GeneID:94352,GenBank:XM_036158941.1,MGI:MGI:2137913;gbkey=mRNA;gene=Loxl2;product=lysyl oxidase-like 2%2C transcript variant X2;transcript_id=XM_036158941.1;extra_copy_number=0
CM058254.1	Liftoff	exon	68161472	68161639	.	+	.	ID=exon-XM_036158941.1-8;Parent=rna-XM_036158941.1;Dbxref=GeneID:94352,GenBank:XM_036158941.1,MGI:MGI:2137913;gbkey=mRNA;gene=Loxl2;product=lysyl oxidase-like 2%2C transcript variant X2;transcript_id=XM_036158941.1;extra_copy_number=0
CM058254.1	Liftoff	exon	68163611	68163773	.	+	.	ID=exon-XM_036158941.1-9;Parent=rna-XM_036158941.1;Dbxref=GeneID:94352,GenBank:XM_036158941.1,MGI:MGI:2137913;gbkey=mRNA;gene=Loxl2;product=lysyl oxidase-like 2%2C transcript variant X2;transcript_id=XM_036158941.1;extra_copy_number=0
CM058254.1	Liftoff	exon	68167893	68168136	.	+	.	ID=exon-XM_036158941.1-10;Parent=rna-XM_036158941.1;Dbxref=GeneID:94352,GenBank:XM_036158941.1,MGI:MGI:2137913;gbkey=mRNA;gene=Loxl2;product=lysyl oxidase-like 2%2C transcript variant X2;transcript_id=XM_036158941.1;extra_copy_number=0
CM058254.1	Liftoff	exon	68174826	68174941	.	+	.	ID=exon-XM_036158941.1-11;Parent=rna-XM_036158941.1;Dbxref=GeneID:94352,GenBank:XM_036158941.1,MGI:MGI:2137913;gbkey=mRNA;gene=Loxl2;product=lysyl oxidase-like 2%2C transcript variant X2;transcript_id=XM_036158941.1;extra_copy_number=0
CM058254.1	Liftoff	exon	68175932	68176068	.	+	.	ID=exon-XM_036158941.1-12;Parent=rna-XM_036158941.1;Dbxref=GeneID:94352,GenBank:XM_036158941.1,MGI:MGI:2137913;gbkey=mRNA;gene=Loxl2;product=lysyl oxidase-like 2%2C transcript variant X2;transcript_id=XM_036158941.1;extra_copy_number=0
CM058254.1	Liftoff	exon	68178112	68178223	.	+	.	ID=exon-XM_036158941.1-13;Parent=rna-XM_036158941.1;Dbxref=GeneID:94352,GenBank:XM_036158941.1,MGI:MGI:2137913;gbkey=mRNA;gene=Loxl2;product=lysyl oxidase-like 2%2C transcript variant X2;transcript_id=XM_036158941.1;extra_copy_number=0
CM058254.1	Liftoff	exon	68178838	68181628	.	+	.	ID=exon-XM_036158941.1-14;Parent=rna-XM_036158941.1;Dbxref=GeneID:94352,GenBank:XM_036158941.1,MGI:MGI:2137913;gbkey=mRNA;gene=Loxl2;product=lysyl oxidase-like 2%2C transcript variant X2;transcript_id=XM_036158941.1;extra_copy_number=0
CM058254.1	Liftoff	CDS	68119719	68120082	.	+	.	ID=cds-XP_036014834.1;Parent=rna-XM_036158941.1;Dbxref=GeneID:94352,GenBank:XP_036014834.1,MGI:MGI:2137913;Name=XP_036014834.1;gbkey=CDS;gene=Loxl2;product=lysyl oxidase homolog 2 isoform X2;protein_id=XP_036014834.1;extra_copy_number=0
CM058254.1	Liftoff	CDS	68130490	68130665	.	+	.	ID=cds-XP_036014834.1;Parent=rna-XM_036158941.1;Dbxref=GeneID:94352,GenBank:XP_036014834.1,MGI:MGI:2137913;Name=XP_036014834.1;gbkey=CDS;gene=Loxl2;product=lysyl oxidase homolog 2 isoform X2;protein_id=XP_036014834.1;extra_copy_number=0
CM058254.1	Liftoff	CDS	68146433	68146644	.	+	.	ID=cds-XP_036014834.1;Parent=rna-XM_036158941.1;Dbxref=GeneID:94352,GenBank:XP_036014834.1,MGI:MGI:2137913;Name=XP_036014834.1;gbkey=CDS;gene=Loxl2;product=lysyl oxidase homolog 2 isoform X2;protein_id=XP_036014834.1;extra_copy_number=0
CM058254.1	Liftoff	CDS	68149696	68149918	.	+	.	ID=cds-XP_036014834.1;Parent=rna-XM_036158941.1;Dbxref=GeneID:94352,GenBank:XP_036014834.1,MGI:MGI:2137913;Name=XP_036014834.1;gbkey=CDS;gene=Loxl2;product=lysyl oxidase homolog 2 isoform X2;protein_id=XP_036014834.1;extra_copy_number=0
CM058254.1	Liftoff	CDS	68153045	68153246	.	+	.	ID=cds-XP_036014834.1;Parent=rna-XM_036158941.1;Dbxref=GeneID:94352,GenBank:XP_036014834.1,MGI:MGI:2137913;Name=XP_036014834.1;gbkey=CDS;gene=Loxl2;product=lysyl oxidase homolog 2 isoform X2;protein_id=XP_036014834.1;extra_copy_number=0
CM058254.1	Liftoff	CDS	68159178	68159329	.	+	.	ID=cds-XP_036014834.1;Parent=rna-XM_036158941.1;Dbxref=GeneID:94352,GenBank:XP_036014834.1,MGI:MGI:2137913;Name=XP_036014834.1;gbkey=CDS;gene=Loxl2;product=lysyl oxidase homolog 2 isoform X2;protein_id=XP_036014834.1;extra_copy_number=0
CM058254.1	Liftoff	CDS	68161472	68161639	.	+	.	ID=cds-XP_036014834.1;Parent=rna-XM_036158941.1;Dbxref=GeneID:94352,GenBank:XP_036014834.1,MGI:MGI:2137913;Name=XP_036014834.1;gbkey=CDS;gene=Loxl2;product=lysyl oxidase homolog 2 isoform X2;protein_id=XP_036014834.1;extra_copy_number=0
CM058254.1	Liftoff	CDS	68163611	68163773	.	+	.	ID=cds-XP_036014834.1;Parent=rna-XM_036158941.1;Dbxref=GeneID:94352,GenBank:XP_036014834.1,MGI:MGI:2137913;Name=XP_036014834.1;gbkey=CDS;gene=Loxl2;product=lysyl oxidase homolog 2 isoform X2;protein_id=XP_036014834.1;extra_copy_number=0
CM058254.1	Liftoff	CDS	68167893	68168136	.	+	.	ID=cds-XP_036014834.1;Parent=rna-XM_036158941.1;Dbxref=GeneID:94352,GenBank:XP_036014834.1,MGI:MGI:2137913;Name=XP_036014834.1;gbkey=CDS;gene=Loxl2;product=lysyl oxidase homolog 2 isoform X2;protein_id=XP_036014834.1;extra_copy_number=0
CM058254.1	Liftoff	CDS	68174826	68174941	.	+	.	ID=cds-XP_036014834.1;Parent=rna-XM_036158941.1;Dbxref=GeneID:94352,GenBank:XP_036014834.1,MGI:MGI:2137913;Name=XP_036014834.1;gbkey=CDS;gene=Loxl2;product=lysyl oxidase homolog 2 isoform X2;protein_id=XP_036014834.1;extra_copy_number=0
CM058254.1	Liftoff	CDS	68175932	68176068	.	+	.	ID=cds-XP_036014834.1;Parent=rna-XM_036158941.1;Dbxref=GeneID:94352,GenBank:XP_036014834.1,MGI:MGI:2137913;Name=XP_036014834.1;gbkey=CDS;gene=Loxl2;product=lysyl oxidase homolog 2 isoform X2;protein_id=XP_036014834.1;extra_copy_number=0
CM058254.1	Liftoff	CDS	68178112	68178223	.	+	.	ID=cds-XP_036014834.1;Parent=rna-XM_036158941.1;Dbxref=GeneID:94352,GenBank:XP_036014834.1,MGI:MGI:2137913;Name=XP_036014834.1;gbkey=CDS;gene=Loxl2;product=lysyl oxidase homolog 2 isoform X2;protein_id=XP_036014834.1;extra_copy_number=0
CM058254.1	Liftoff	CDS	68178838	68178917	.	+	.	ID=cds-XP_036014834.1;Parent=rna-XM_036158941.1;Dbxref=GeneID:94352,GenBank:XP_036014834.1,MGI:MGI:2137913;Name=XP_036014834.1;gbkey=CDS;gene=Loxl2;product=lysyl oxidase homolog 2 isoform X2;protein_id=XP_036014834.1;extra_copy_number=0
CM058254.1	Liftoff	mRNA	68095268	68181628	.	+	.	ID=rna-NM_033325.2;Parent=gene-Loxl2;Dbxref=GeneID:94352,GenBank:NM_033325.2,MGI:MGI:2137913;Name=NM_033325.2;gbkey=mRNA;gene=Loxl2;product=lysyl oxidase-like 2;tag=RefSeq Select;transcript_id=NM_033325.2;matches_ref_protein=True;valid_ORF=True;extra_copy_number=0
CM058254.1	Liftoff	exon	68095268	68095358	.	+	.	ID=exon-NM_033325.2-1;Parent=rna-NM_033325.2;Dbxref=GeneID:94352,GenBank:NM_033325.2,MGI:MGI:2137913;gbkey=mRNA;gene=Loxl2;product=lysyl oxidase-like 2;tag=RefSeq Select;transcript_id=NM_033325.2;extra_copy_number=0
CM058254.1	Liftoff	exon	68119676	68120082	.	+	.	ID=exon-NM_033325.2-2;Parent=rna-NM_033325.2;Dbxref=GeneID:94352,GenBank:NM_033325.2,MGI:MGI:2137913;gbkey=mRNA;gene=Loxl2;product=lysyl oxidase-like 2;tag=RefSeq Select;transcript_id=NM_033325.2;extra_copy_number=0
CM058254.1	Liftoff	exon	68130490	68130665	.	+	.	ID=exon-NM_033325.2-3;Parent=rna-NM_033325.2;Dbxref=GeneID:94352,GenBank:NM_033325.2,MGI:MGI:2137913;gbkey=mRNA;gene=Loxl2;product=lysyl oxidase-like 2;tag=RefSeq Select;transcript_id=NM_033325.2;extra_copy_number=0
CM058254.1	Liftoff	exon	68146433	68146644	.	+	.	ID=exon-NM_033325.2-4;Parent=rna-NM_033325.2;Dbxref=GeneID:94352,GenBank:NM_033325.2,MGI:MGI:2137913;gbkey=mRNA;gene=Loxl2;product=lysyl oxidase-like 2;tag=RefSeq Select;transcript_id=NM_033325.2;extra_copy_number=0
CM058254.1	Liftoff	exon	68149696	68149918	.	+	.	ID=exon-NM_033325.2-5;Parent=rna-NM_033325.2;Dbxref=GeneID:94352,GenBank:NM_033325.2,MGI:MGI:2137913;gbkey=mRNA;gene=Loxl2;product=lysyl oxidase-like 2;tag=RefSeq Select;transcript_id=NM_033325.2;extra_copy_number=0
CM058254.1	Liftoff	exon	68153063	68153246	.	+	.	ID=exon-NM_033325.2-6;Parent=rna-NM_033325.2;Dbxref=GeneID:94352,GenBank:NM_033325.2,MGI:MGI:2137913;gbkey=mRNA;gene=Loxl2;product=lysyl oxidase-like 2;tag=RefSeq Select;transcript_id=NM_033325.2;extra_copy_number=0
CM058254.1	Liftoff	exon	68159178	68159329	.	+	.	ID=exon-NM_033325.2-7;Parent=rna-NM_033325.2;Dbxref=GeneID:94352,GenBank:NM_033325.2,MGI:MGI:2137913;gbkey=mRNA;gene=Loxl2;product=lysyl oxidase-like 2;tag=RefSeq Select;transcript_id=NM_033325.2;extra_copy_number=0
CM058254.1	Liftoff	exon	68161472	68161639	.	+	.	ID=exon-NM_033325.2-8;Parent=rna-NM_033325.2;Dbxref=GeneID:94352,GenBank:NM_033325.2,MGI:MGI:2137913;gbkey=mRNA;gene=Loxl2;product=lysyl oxidase-like 2;tag=RefSeq Select;transcript_id=NM_033325.2;extra_copy_number=0
CM058254.1	Liftoff	exon	68163611	68163773	.	+	.	ID=exon-NM_033325.2-9;Parent=rna-NM_033325.2;Dbxref=GeneID:94352,GenBank:NM_033325.2,MGI:MGI:2137913;gbkey=mRNA;gene=Loxl2;product=lysyl oxidase-like 2;tag=RefSeq Select;transcript_id=NM_033325.2;extra_copy_number=0
CM058254.1	Liftoff	exon	68167893	68168136	.	+	.	ID=exon-NM_033325.2-10;Parent=rna-NM_033325.2;Dbxref=GeneID:94352,GenBank:NM_033325.2,MGI:MGI:2137913;gbkey=mRNA;gene=Loxl2;product=lysyl oxidase-like 2;tag=RefSeq Select;transcript_id=NM_033325.2;extra_copy_number=0
CM058254.1	Liftoff	exon	68174826	68174941	.	+	.	ID=exon-NM_033325.2-11;Parent=rna-NM_033325.2;Dbxref=GeneID:94352,GenBank:NM_033325.2,MGI:MGI:2137913;gbkey=mRNA;gene=Loxl2;product=lysyl oxidase-like 2;tag=RefSeq Select;transcript_id=NM_033325.2;extra_copy_number=0
CM058254.1	Liftoff	exon	68175932	68176068	.	+	.	ID=exon-NM_033325.2-12;Parent=rna-NM_033325.2;Dbxref=GeneID:94352,GenBank:NM_033325.2,MGI:MGI:2137913;gbkey=mRNA;gene=Loxl2;product=lysyl oxidase-like 2;tag=RefSeq Select;transcript_id=NM_033325.2;extra_copy_number=0
CM058254.1	Liftoff	exon	68178112	68178223	.	+	.	ID=exon-NM_033325.2-13;Parent=rna-NM_033325.2;Dbxref=GeneID:94352,GenBank:NM_033325.2,MGI:MGI:2137913;gbkey=mRNA;gene=Loxl2;product=lysyl oxidase-like 2;tag=RefSeq Select;transcript_id=NM_033325.2;extra_copy_number=0
CM058254.1	Liftoff	exon	68178838	68181628	.	+	.	ID=exon-NM_033325.2-14;Parent=rna-NM_033325.2;Dbxref=GeneID:94352,GenBank:NM_033325.2,MGI:MGI:2137913;gbkey=mRNA;gene=Loxl2;product=lysyl oxidase-like 2;tag=RefSeq Select;transcript_id=NM_033325.2;extra_copy_number=0
CM058254.1	Liftoff	CDS	68119719	68120082	.	+	.	ID=cds-NP_201582.2;Parent=rna-NM_033325.2;Dbxref=CCDS:CCDS27241.1,GeneID:94352,GenBank:NP_201582.2,MGI:MGI:2137913;Name=NP_201582.2;gbkey=CDS;gene=Loxl2;product=lysyl oxidase homolog 2 precursor;protein_id=NP_201582.2;tag=RefSeq Select;extra_copy_number=0
CM058254.1	Liftoff	CDS	68130490	68130665	.	+	.	ID=cds-NP_201582.2;Parent=rna-NM_033325.2;Dbxref=CCDS:CCDS27241.1,GeneID:94352,GenBank:NP_201582.2,MGI:MGI:2137913;Name=NP_201582.2;gbkey=CDS;gene=Loxl2;product=lysyl oxidase homolog 2 precursor;protein_id=NP_201582.2;tag=RefSeq Select;extra_copy_number=0
CM058254.1	Liftoff	CDS	68146433	68146644	.	+	.	ID=cds-NP_201582.2;Parent=rna-NM_033325.2;Dbxref=CCDS:CCDS27241.1,GeneID:94352,GenBank:NP_201582.2,MGI:MGI:2137913;Name=NP_201582.2;gbkey=CDS;gene=Loxl2;product=lysyl oxidase homolog 2 precursor;protein_id=NP_201582.2;tag=RefSeq Select;extra_copy_number=0
CM058254.1	Liftoff	CDS	68149696	68149918	.	+	.	ID=cds-NP_201582.2;Parent=rna-NM_033325.2;Dbxref=CCDS:CCDS27241.1,GeneID:94352,GenBank:NP_201582.2,MGI:MGI:2137913;Name=NP_201582.2;gbkey=CDS;gene=Loxl2;product=lysyl oxidase homolog 2 precursor;protein_id=NP_201582.2;tag=RefSeq Select;extra_copy_number=0
CM058254.1	Liftoff	CDS	68153063	68153246	.	+	.	ID=cds-NP_201582.2;Parent=rna-NM_033325.2;Dbxref=CCDS:CCDS27241.1,GeneID:94352,GenBank:NP_201582.2,MGI:MGI:2137913;Name=NP_201582.2;gbkey=CDS;gene=Loxl2;product=lysyl oxidase homolog 2 precursor;protein_id=NP_201582.2;tag=RefSeq Select;extra_copy_number=0
CM058254.1	Liftoff	CDS	68159178	68159329	.	+	.	ID=cds-NP_201582.2;Parent=rna-NM_033325.2;Dbxref=CCDS:CCDS27241.1,GeneID:94352,GenBank:NP_201582.2,MGI:MGI:2137913;Name=NP_201582.2;gbkey=CDS;gene=Loxl2;product=lysyl oxidase homolog 2 precursor;protein_id=NP_201582.2;tag=RefSeq Select;extra_copy_number=0
CM058254.1	Liftoff	CDS	68161472	68161639	.	+	.	ID=cds-NP_201582.2;Parent=rna-NM_033325.2;Dbxref=CCDS:CCDS27241.1,GeneID:94352,GenBank:NP_201582.2,MGI:MGI:2137913;Name=NP_201582.2;gbkey=CDS;gene=Loxl2;product=lysyl oxidase homolog 2 precursor;protein_id=NP_201582.2;tag=RefSeq Select;extra_copy_number=0
CM058254.1	Liftoff	CDS	68163611	68163773	.	+	.	ID=cds-NP_201582.2;Parent=rna-NM_033325.2;Dbxref=CCDS:CCDS27241.1,GeneID:94352,GenBank:NP_201582.2,MGI:MGI:2137913;Name=NP_201582.2;gbkey=CDS;gene=Loxl2;product=lysyl oxidase homolog 2 precursor;protein_id=NP_201582.2;tag=RefSeq Select;extra_copy_number=0
CM058254.1	Liftoff	CDS	68167893	68168136	.	+	.	ID=cds-NP_201582.2;Parent=rna-NM_033325.2;Dbxref=CCDS:CCDS27241.1,GeneID:94352,GenBank:NP_201582.2,MGI:MGI:2137913;Name=NP_201582.2;gbkey=CDS;gene=Loxl2;product=lysyl oxidase homolog 2 precursor;protein_id=NP_201582.2;tag=RefSeq Select;extra_copy_number=0
CM058254.1	Liftoff	CDS	68174826	68174941	.	+	.	ID=cds-NP_201582.2;Parent=rna-NM_033325.2;Dbxref=CCDS:CCDS27241.1,GeneID:94352,GenBank:NP_201582.2,MGI:MGI:2137913;Name=NP_201582.2;gbkey=CDS;gene=Loxl2;product=lysyl oxidase homolog 2 precursor;protein_id=NP_201582.2;tag=RefSeq Select;extra_copy_number=0
CM058254.1	Liftoff	CDS	68175932	68176068	.	+	.	ID=cds-NP_201582.2;Parent=rna-NM_033325.2;Dbxref=CCDS:CCDS27241.1,GeneID:94352,GenBank:NP_201582.2,MGI:MGI:2137913;Name=NP_201582.2;gbkey=CDS;gene=Loxl2;product=lysyl oxidase homolog 2 precursor;protein_id=NP_201582.2;tag=RefSeq Select;extra_copy_number=0
CM058254.1	Liftoff	CDS	68178112	68178223	.	+	.	ID=cds-NP_201582.2;Parent=rna-NM_033325.2;Dbxref=CCDS:CCDS27241.1,GeneID:94352,GenBank:NP_201582.2,MGI:MGI:2137913;Name=NP_201582.2;gbkey=CDS;gene=Loxl2;product=lysyl oxidase homolog 2 precursor;protein_id=NP_201582.2;tag=RefSeq Select;extra_copy_number=0
CM058254.1	Liftoff	CDS	68178838	68178917	.	+	.	ID=cds-NP_201582.2;Parent=rna-NM_033325.2;Dbxref=CCDS:CCDS27241.1,GeneID:94352,GenBank:NP_201582.2,MGI:MGI:2137913;Name=NP_201582.2;gbkey=CDS;gene=Loxl2;product=lysyl oxidase homolog 2 precursor;protein_id=NP_201582.2;tag=RefSeq Select;extra_copy_number=0
CM058254.1	Liftoff	gene	68178046	68178118	.	+	.	ID=gene-Mir6950;Dbxref=GeneID:102465573,MGI:MGI:5530968,miRBase:MI0022797;Name=Mir6950;description=microRNA 6950;gbkey=Gene;gene=Mir6950;gene_biotype=miRNA;gene_synonym=Gm27586,mmu-mir-6950;coverage=1.0;sequence_ID=1.0;extra_copy_number=0;copy_num_ID=gene-Mir6950_0
CM058254.1	Liftoff	primary_transcript	68178046	68178118	.	+	.	ID=rna-NR_105915.1;Parent=gene-Mir6950;Dbxref=GeneID:102465573,GenBank:NR_105915.1,MGI:MGI:5530968,miRBase:MI0022797;Name=NR_105915.1;gbkey=precursor_RNA;gene=Mir6950;product=microRNA 6950;transcript_id=NR_105915.1;extra_copy_number=0
CM058254.1	Liftoff	exon	68178046	68178118	.	+	.	ID=exon-NR_105915.1-1;Parent=rna-NR_105915.1;Dbxref=GeneID:102465573,GenBank:NR_105915.1,MGI:MGI:5530968,miRBase:MI0022797;gbkey=precursor_RNA;gene=Mir6950;product=microRNA 6950;transcript_id=NR_105915.1;extra_copy_number=0
CM058254.1	Liftoff	gene	68183098	68200603	.	-	.	ID=gene-R3hcc1;Dbxref=GeneID:71843,MGI:MGI:1919093;Name=R3hcc1;description=R3H domain and coiled-coil containing 1;gbkey=Gene;gene=R3hcc1;gene_biotype=protein_coding;gene_synonym=1700020M16Rik;coverage=1.0;sequence_ID=1.0;valid_ORFs=1;extra_copy_number=0;copy_num_ID=gene-R3hcc1_0
CM058254.1	Liftoff	mRNA	68183098	68193378	.	-	.	ID=rna-NM_001146012.2;Parent=gene-R3hcc1;Dbxref=GeneID:71843,GenBank:NM_001146012.2,MGI:MGI:1919093;Name=NM_001146012.2;gbkey=mRNA;gene=R3hcc1;product=R3H domain and coiled-coil containing 1%2C transcript variant 2;tag=RefSeq Select;transcript_id=NM_001146012.2;matches_ref_protein=True;valid_ORF=False;missing_start_codon=True;extra_copy_number=0
CM058254.1	Liftoff	exon	68183098	68183396	.	-	.	ID=exon-NM_001146012.2-8;Parent=rna-NM_001146012.2;Dbxref=GeneID:71843,GenBank:NM_001146012.2,MGI:MGI:1919093;gbkey=mRNA;gene=R3hcc1;product=R3H domain and coiled-coil containing 1%2C transcript variant 2;tag=RefSeq Select;transcript_id=NM_001146012.2;extra_copy_number=0
CM058254.1	Liftoff	exon	68184378	68184473	.	-	.	ID=exon-NM_001146012.2-7;Parent=rna-NM_001146012.2;Dbxref=GeneID:71843,GenBank:NM_001146012.2,MGI:MGI:1919093;gbkey=mRNA;gene=R3hcc1;product=R3H domain and coiled-coil containing 1%2C transcript variant 2;tag=RefSeq Select;transcript_id=NM_001146012.2;extra_copy_number=0
CM058254.1	Liftoff	exon	68185754	68185824	.	-	.	ID=exon-NM_001146012.2-6;Parent=rna-NM_001146012.2;Dbxref=GeneID:71843,GenBank:NM_001146012.2,MGI:MGI:1919093;gbkey=mRNA;gene=R3hcc1;product=R3H domain and coiled-coil containing 1%2C transcript variant 2;tag=RefSeq Select;transcript_id=NM_001146012.2;extra_copy_number=0
CM058254.1	Liftoff	exon	68189748	68189920	.	-	.	ID=exon-NM_001146012.2-5;Parent=rna-NM_001146012.2;Dbxref=GeneID:71843,GenBank:NM_001146012.2,MGI:MGI:1919093;gbkey=mRNA;gene=R3hcc1;product=R3H domain and coiled-coil containing 1%2C transcript variant 2;tag=RefSeq Select;transcript_id=NM_001146012.2;extra_copy_number=0
CM058254.1	Liftoff	exon	68190928	68191672	.	-	.	ID=exon-NM_001146012.2-4;Parent=rna-NM_001146012.2;Dbxref=GeneID:71843,GenBank:NM_001146012.2,MGI:MGI:1919093;gbkey=mRNA;gene=R3hcc1;product=R3H domain and coiled-coil containing 1%2C transcript variant 2;tag=RefSeq Select;transcript_id=NM_001146012.2;extra_copy_number=0
CM058254.1	Liftoff	exon	68192341	68192478	.	-	.	ID=exon-NM_001146012.2-3;Parent=rna-NM_001146012.2;Dbxref=GeneID:71843,GenBank:NM_001146012.2,MGI:MGI:1919093;gbkey=mRNA;gene=R3hcc1;product=R3H domain and coiled-coil containing 1%2C transcript variant 2;tag=RefSeq Select;transcript_id=NM_001146012.2;extra_copy_number=0
CM058254.1	Liftoff	exon	68192848	68192975	.	-	.	ID=exon-NM_001146012.2-2;Parent=rna-NM_001146012.2;Dbxref=GeneID:71843,GenBank:NM_001146012.2,MGI:MGI:1919093;gbkey=mRNA;gene=R3hcc1;product=R3H domain and coiled-coil containing 1%2C transcript variant 2;tag=RefSeq Select;transcript_id=NM_001146012.2;extra_copy_number=0
CM058254.1	Liftoff	exon	68193300	68193378	.	-	.	ID=exon-NM_001146012.2-1;Parent=rna-NM_001146012.2;Dbxref=GeneID:71843,GenBank:NM_001146012.2,MGI:MGI:1919093;gbkey=mRNA;gene=R3hcc1;product=R3H domain and coiled-coil containing 1%2C transcript variant 2;tag=RefSeq Select;transcript_id=NM_001146012.2;extra_copy_number=0
CM058254.1	Liftoff	CDS	68183263	68183396	.	-	.	ID=cds-NP_001139484.2;Parent=rna-NM_001146012.2;Dbxref=CCDS:CCDS49533.2,GeneID:71843,GenBank:NP_001139484.2,MGI:MGI:1919093;Name=NP_001139484.2;Note=isoform b is encoded by transcript variant 2%3B non-AUG (CUG) translation initiation codon;gbkey=CDS;gene=R3hcc1;product=R3H and coiled-coil domain-containing protein 1 isoform b;protein_id=NP_001139484.2;tag=RefSeq Select;extra_copy_number=0
CM058254.1	Liftoff	CDS	68184378	68184473	.	-	.	ID=cds-NP_001139484.2;Parent=rna-NM_001146012.2;Dbxref=CCDS:CCDS49533.2,GeneID:71843,GenBank:NP_001139484.2,MGI:MGI:1919093;Name=NP_001139484.2;Note=isoform b is encoded by transcript variant 2%3B non-AUG (CUG) translation initiation codon;gbkey=CDS;gene=R3hcc1;product=R3H and coiled-coil domain-containing protein 1 isoform b;protein_id=NP_001139484.2;tag=RefSeq Select;extra_copy_number=0
CM058254.1	Liftoff	CDS	68185754	68185824	.	-	.	ID=cds-NP_001139484.2;Parent=rna-NM_001146012.2;Dbxref=CCDS:CCDS49533.2,GeneID:71843,GenBank:NP_001139484.2,MGI:MGI:1919093;Name=NP_001139484.2;Note=isoform b is encoded by transcript variant 2%3B non-AUG (CUG) translation initiation codon;gbkey=CDS;gene=R3hcc1;product=R3H and coiled-coil domain-containing protein 1 isoform b;protein_id=NP_001139484.2;tag=RefSeq Select;extra_copy_number=0
CM058254.1	Liftoff	CDS	68189748	68189920	.	-	.	ID=cds-NP_001139484.2;Parent=rna-NM_001146012.2;Dbxref=CCDS:CCDS49533.2,GeneID:71843,GenBank:NP_001139484.2,MGI:MGI:1919093;Name=NP_001139484.2;Note=isoform b is encoded by transcript variant 2%3B non-AUG (CUG) translation initiation codon;gbkey=CDS;gene=R3hcc1;product=R3H and coiled-coil domain-containing protein 1 isoform b;protein_id=NP_001139484.2;tag=RefSeq Select;extra_copy_number=0
CM058254.1	Liftoff	CDS	68190928	68191672	.	-	.	ID=cds-NP_001139484.2;Parent=rna-NM_001146012.2;Dbxref=CCDS:CCDS49533.2,GeneID:71843,GenBank:NP_001139484.2,MGI:MGI:1919093;Name=NP_001139484.2;Note=isoform b is encoded by transcript variant 2%3B non-AUG (CUG) translation initiation codon;gbkey=CDS;gene=R3hcc1;product=R3H and coiled-coil domain-containing protein 1 isoform b;protein_id=NP_001139484.2;tag=RefSeq Select;extra_copy_number=0
CM058254.1	Liftoff	CDS	68192341	68192478	.	-	.	ID=cds-NP_001139484.2;Parent=rna-NM_001146012.2;Dbxref=CCDS:CCDS49533.2,GeneID:71843,GenBank:NP_001139484.2,MGI:MGI:1919093;Name=NP_001139484.2;Note=isoform b is encoded by transcript variant 2%3B non-AUG (CUG) translation initiation codon;gbkey=CDS;gene=R3hcc1;product=R3H and coiled-coil domain-containing protein 1 isoform b;protein_id=NP_001139484.2;tag=RefSeq Select;extra_copy_number=0
CM058254.1	Liftoff	CDS	68192848	68192957	.	-	.	ID=cds-NP_001139484.2;Parent=rna-NM_001146012.2;Dbxref=CCDS:CCDS49533.2,GeneID:71843,GenBank:NP_001139484.2,MGI:MGI:1919093;Name=NP_001139484.2;Note=isoform b is encoded by transcript variant 2%3B non-AUG (CUG) translation initiation codon;gbkey=CDS;gene=R3hcc1;product=R3H and coiled-coil domain-containing protein 1 isoform b;protein_id=NP_001139484.2;tag=RefSeq Select;extra_copy_number=0
CM058254.1	Liftoff	mRNA	68183098	68200603	.	-	.	ID=rna-NM_001301651.1;Parent=gene-R3hcc1;Dbxref=GeneID:71843,GenBank:NM_001301651.1,MGI:MGI:1919093;Name=NM_001301651.1;gbkey=mRNA;gene=R3hcc1;product=R3H domain and coiled-coil containing 1%2C transcript variant 1;transcript_id=NM_001301651.1;matches_ref_protein=True;valid_ORF=True;extra_copy_number=0
CM058254.1	Liftoff	exon	68183098	68183396	.	-	.	ID=exon-NM_001301651.1-8;Parent=rna-NM_001301651.1;Dbxref=GeneID:71843,GenBank:NM_001301651.1,MGI:MGI:1919093;gbkey=mRNA;gene=R3hcc1;product=R3H domain and coiled-coil containing 1%2C transcript variant 1;transcript_id=NM_001301651.1;extra_copy_number=0
CM058254.1	Liftoff	exon	68184378	68184473	.	-	.	ID=exon-NM_001301651.1-7;Parent=rna-NM_001301651.1;Dbxref=GeneID:71843,GenBank:NM_001301651.1,MGI:MGI:1919093;gbkey=mRNA;gene=R3hcc1;product=R3H domain and coiled-coil containing 1%2C transcript variant 1;transcript_id=NM_001301651.1;extra_copy_number=0
CM058254.1	Liftoff	exon	68185754	68185824	.	-	.	ID=exon-NM_001301651.1-6;Parent=rna-NM_001301651.1;Dbxref=GeneID:71843,GenBank:NM_001301651.1,MGI:MGI:1919093;gbkey=mRNA;gene=R3hcc1;product=R3H domain and coiled-coil containing 1%2C transcript variant 1;transcript_id=NM_001301651.1;extra_copy_number=0
CM058254.1	Liftoff	exon	68189748	68189920	.	-	.	ID=exon-NM_001301651.1-5;Parent=rna-NM_001301651.1;Dbxref=GeneID:71843,GenBank:NM_001301651.1,MGI:MGI:1919093;gbkey=mRNA;gene=R3hcc1;product=R3H domain and coiled-coil containing 1%2C transcript variant 1;transcript_id=NM_001301651.1;extra_copy_number=0
CM058254.1	Liftoff	exon	68190928	68191672	.	-	.	ID=exon-NM_001301651.1-4;Parent=rna-NM_001301651.1;Dbxref=GeneID:71843,GenBank:NM_001301651.1,MGI:MGI:1919093;gbkey=mRNA;gene=R3hcc1;product=R3H domain and coiled-coil containing 1%2C transcript variant 1;transcript_id=NM_001301651.1;extra_copy_number=0
CM058254.1	Liftoff	exon	68192341	68192478	.	-	.	ID=exon-NM_001301651.1-3;Parent=rna-NM_001301651.1;Dbxref=GeneID:71843,GenBank:NM_001301651.1,MGI:MGI:1919093;gbkey=mRNA;gene=R3hcc1;product=R3H domain and coiled-coil containing 1%2C transcript variant 1;transcript_id=NM_001301651.1;extra_copy_number=0
CM058254.1	Liftoff	exon	68192848	68192975	.	-	.	ID=exon-NM_001301651.1-2;Parent=rna-NM_001301651.1;Dbxref=GeneID:71843,GenBank:NM_001301651.1,MGI:MGI:1919093;gbkey=mRNA;gene=R3hcc1;product=R3H domain and coiled-coil containing 1%2C transcript variant 1;transcript_id=NM_001301651.1;extra_copy_number=0
CM058254.1	Liftoff	exon	68200573	68200603	.	-	.	ID=exon-NM_001301651.1-1;Parent=rna-NM_001301651.1;Dbxref=GeneID:71843,GenBank:NM_001301651.1,MGI:MGI:1919093;gbkey=mRNA;gene=R3hcc1;product=R3H domain and coiled-coil containing 1%2C transcript variant 1;transcript_id=NM_001301651.1;extra_copy_number=0
CM058254.1	Liftoff	CDS	68183263	68183396	.	-	.	ID=cds-NP_001288580.1;Parent=rna-NM_001301651.1;Dbxref=GeneID:71843,GenBank:NP_001288580.1,MGI:MGI:1919093;Name=NP_001288580.1;Note=isoform a precursor is encoded by transcript variant 1;gbkey=CDS;gene=R3hcc1;product=R3H and coiled-coil domain-containing protein 1 isoform a precursor;protein_id=NP_001288580.1;extra_copy_number=0
CM058254.1	Liftoff	CDS	68184378	68184473	.	-	.	ID=cds-NP_001288580.1;Parent=rna-NM_001301651.1;Dbxref=GeneID:71843,GenBank:NP_001288580.1,MGI:MGI:1919093;Name=NP_001288580.1;Note=isoform a precursor is encoded by transcript variant 1;gbkey=CDS;gene=R3hcc1;product=R3H and coiled-coil domain-containing protein 1 isoform a precursor;protein_id=NP_001288580.1;extra_copy_number=0
CM058254.1	Liftoff	CDS	68185754	68185824	.	-	.	ID=cds-NP_001288580.1;Parent=rna-NM_001301651.1;Dbxref=GeneID:71843,GenBank:NP_001288580.1,MGI:MGI:1919093;Name=NP_001288580.1;Note=isoform a precursor is encoded by transcript variant 1;gbkey=CDS;gene=R3hcc1;product=R3H and coiled-coil domain-containing protein 1 isoform a precursor;protein_id=NP_001288580.1;extra_copy_number=0
CM058254.1	Liftoff	CDS	68189748	68189920	.	-	.	ID=cds-NP_001288580.1;Parent=rna-NM_001301651.1;Dbxref=GeneID:71843,GenBank:NP_001288580.1,MGI:MGI:1919093;Name=NP_001288580.1;Note=isoform a precursor is encoded by transcript variant 1;gbkey=CDS;gene=R3hcc1;product=R3H and coiled-coil domain-containing protein 1 isoform a precursor;protein_id=NP_001288580.1;extra_copy_number=0
CM058254.1	Liftoff	CDS	68190928	68191672	.	-	.	ID=cds-NP_001288580.1;Parent=rna-NM_001301651.1;Dbxref=GeneID:71843,GenBank:NP_001288580.1,MGI:MGI:1919093;Name=NP_001288580.1;Note=isoform a precursor is encoded by transcript variant 1;gbkey=CDS;gene=R3hcc1;product=R3H and coiled-coil domain-containing protein 1 isoform a precursor;protein_id=NP_001288580.1;extra_copy_number=0
CM058254.1	Liftoff	CDS	68192341	68192478	.	-	.	ID=cds-NP_001288580.1;Parent=rna-NM_001301651.1;Dbxref=GeneID:71843,GenBank:NP_001288580.1,MGI:MGI:1919093;Name=NP_001288580.1;Note=isoform a precursor is encoded by transcript variant 1;gbkey=CDS;gene=R3hcc1;product=R3H and coiled-coil domain-containing protein 1 isoform a precursor;protein_id=NP_001288580.1;extra_copy_number=0
CM058254.1	Liftoff	CDS	68192848	68192975	.	-	.	ID=cds-NP_001288580.1;Parent=rna-NM_001301651.1;Dbxref=GeneID:71843,GenBank:NP_001288580.1,MGI:MGI:1919093;Name=NP_001288580.1;Note=isoform a precursor is encoded by transcript variant 1;gbkey=CDS;gene=R3hcc1;product=R3H and coiled-coil domain-containing protein 1 isoform a precursor;protein_id=NP_001288580.1;extra_copy_number=0
CM058254.1	Liftoff	CDS	68200573	68200596	.	-	.	ID=cds-NP_001288580.1;Parent=rna-NM_001301651.1;Dbxref=GeneID:71843,GenBank:NP_001288580.1,MGI:MGI:1919093;Name=NP_001288580.1;Note=isoform a precursor is encoded by transcript variant 1;gbkey=CDS;gene=R3hcc1;product=R3H and coiled-coil domain-containing protein 1 isoform a precursor;protein_id=NP_001288580.1;extra_copy_number=0
CM058254.1	Liftoff	mRNA	68183098	68193287	.	-	.	ID=rna-NM_001301652.1;Parent=gene-R3hcc1;Dbxref=GeneID:71843,GenBank:NM_001301652.1,MGI:MGI:1919093;Name=NM_001301652.1;gbkey=mRNA;gene=R3hcc1;product=R3H domain and coiled-coil containing 1%2C transcript variant 3;transcript_id=NM_001301652.1;matches_ref_protein=True;valid_ORF=False;missing_start_codon=True;extra_copy_number=0
CM058254.1	Liftoff	exon	68183098	68183396	.	-	.	ID=exon-NM_001301652.1-7;Parent=rna-NM_001301652.1;Dbxref=GeneID:71843,GenBank:NM_001301652.1,MGI:MGI:1919093;gbkey=mRNA;gene=R3hcc1;product=R3H domain and coiled-coil containing 1%2C transcript variant 3;transcript_id=NM_001301652.1;extra_copy_number=0
CM058254.1	Liftoff	exon	68184378	68184473	.	-	.	ID=exon-NM_001301652.1-6;Parent=rna-NM_001301652.1;Dbxref=GeneID:71843,GenBank:NM_001301652.1,MGI:MGI:1919093;gbkey=mRNA;gene=R3hcc1;product=R3H domain and coiled-coil containing 1%2C transcript variant 3;transcript_id=NM_001301652.1;extra_copy_number=0
CM058254.1	Liftoff	exon	68185754	68185824	.	-	.	ID=exon-NM_001301652.1-5;Parent=rna-NM_001301652.1;Dbxref=GeneID:71843,GenBank:NM_001301652.1,MGI:MGI:1919093;gbkey=mRNA;gene=R3hcc1;product=R3H domain and coiled-coil containing 1%2C transcript variant 3;transcript_id=NM_001301652.1;extra_copy_number=0
CM058254.1	Liftoff	exon	68189748	68189920	.	-	.	ID=exon-NM_001301652.1-4;Parent=rna-NM_001301652.1;Dbxref=GeneID:71843,GenBank:NM_001301652.1,MGI:MGI:1919093;gbkey=mRNA;gene=R3hcc1;product=R3H domain and coiled-coil containing 1%2C transcript variant 3;transcript_id=NM_001301652.1;extra_copy_number=0
CM058254.1	Liftoff	exon	68190928	68191672	.	-	.	ID=exon-NM_001301652.1-3;Parent=rna-NM_001301652.1;Dbxref=GeneID:71843,GenBank:NM_001301652.1,MGI:MGI:1919093;gbkey=mRNA;gene=R3hcc1;product=R3H domain and coiled-coil containing 1%2C transcript variant 3;transcript_id=NM_001301652.1;extra_copy_number=0
CM058254.1	Liftoff	exon	68192341	68192478	.	-	.	ID=exon-NM_001301652.1-2;Parent=rna-NM_001301652.1;Dbxref=GeneID:71843,GenBank:NM_001301652.1,MGI:MGI:1919093;gbkey=mRNA;gene=R3hcc1;product=R3H domain and coiled-coil containing 1%2C transcript variant 3;transcript_id=NM_001301652.1;extra_copy_number=0
CM058254.1	Liftoff	exon	68192848	68193287	.	-	.	ID=exon-NM_001301652.1-1;Parent=rna-NM_001301652.1;Dbxref=GeneID:71843,GenBank:NM_001301652.1,MGI:MGI:1919093;gbkey=mRNA;gene=R3hcc1;product=R3H domain and coiled-coil containing 1%2C transcript variant 3;transcript_id=NM_001301652.1;extra_copy_number=0
CM058254.1	Liftoff	CDS	68183263	68183396	.	-	.	ID=cds-NP_001288581.1;Parent=rna-NM_001301652.1;Dbxref=CCDS:CCDS49533.2,GeneID:71843,GenBank:NP_001288581.1,MGI:MGI:1919093;Name=NP_001288581.1;Note=isoform b is encoded by transcript variant 3%3B non-AUG (CUG) translation initiation codon;gbkey=CDS;gene=R3hcc1;product=R3H and coiled-coil domain-containing protein 1 isoform b;protein_id=NP_001288581.1;extra_copy_number=0
CM058254.1	Liftoff	CDS	68184378	68184473	.	-	.	ID=cds-NP_001288581.1;Parent=rna-NM_001301652.1;Dbxref=CCDS:CCDS49533.2,GeneID:71843,GenBank:NP_001288581.1,MGI:MGI:1919093;Name=NP_001288581.1;Note=isoform b is encoded by transcript variant 3%3B non-AUG (CUG) translation initiation codon;gbkey=CDS;gene=R3hcc1;product=R3H and coiled-coil domain-containing protein 1 isoform b;protein_id=NP_001288581.1;extra_copy_number=0
CM058254.1	Liftoff	CDS	68185754	68185824	.	-	.	ID=cds-NP_001288581.1;Parent=rna-NM_001301652.1;Dbxref=CCDS:CCDS49533.2,GeneID:71843,GenBank:NP_001288581.1,MGI:MGI:1919093;Name=NP_001288581.1;Note=isoform b is encoded by transcript variant 3%3B non-AUG (CUG) translation initiation codon;gbkey=CDS;gene=R3hcc1;product=R3H and coiled-coil domain-containing protein 1 isoform b;protein_id=NP_001288581.1;extra_copy_number=0
CM058254.1	Liftoff	CDS	68189748	68189920	.	-	.	ID=cds-NP_001288581.1;Parent=rna-NM_001301652.1;Dbxref=CCDS:CCDS49533.2,GeneID:71843,GenBank:NP_001288581.1,MGI:MGI:1919093;Name=NP_001288581.1;Note=isoform b is encoded by transcript variant 3%3B non-AUG (CUG) translation initiation codon;gbkey=CDS;gene=R3hcc1;product=R3H and coiled-coil domain-containing protein 1 isoform b;protein_id=NP_001288581.1;extra_copy_number=0
CM058254.1	Liftoff	CDS	68190928	68191672	.	-	.	ID=cds-NP_001288581.1;Parent=rna-NM_001301652.1;Dbxref=CCDS:CCDS49533.2,GeneID:71843,GenBank:NP_001288581.1,MGI:MGI:1919093;Name=NP_001288581.1;Note=isoform b is encoded by transcript variant 3%3B non-AUG (CUG) translation initiation codon;gbkey=CDS;gene=R3hcc1;product=R3H and coiled-coil domain-containing protein 1 isoform b;protein_id=NP_001288581.1;extra_copy_number=0
CM058254.1	Liftoff	CDS	68192341	68192478	.	-	.	ID=cds-NP_001288581.1;Parent=rna-NM_001301652.1;Dbxref=CCDS:CCDS49533.2,GeneID:71843,GenBank:NP_001288581.1,MGI:MGI:1919093;Name=NP_001288581.1;Note=isoform b is encoded by transcript variant 3%3B non-AUG (CUG) translation initiation codon;gbkey=CDS;gene=R3hcc1;product=R3H and coiled-coil domain-containing protein 1 isoform b;protein_id=NP_001288581.1;extra_copy_number=0
CM058254.1	Liftoff	CDS	68192848	68192957	.	-	.	ID=cds-NP_001288581.1;Parent=rna-NM_001301652.1;Dbxref=CCDS:CCDS49533.2,GeneID:71843,GenBank:NP_001288581.1,MGI:MGI:1919093;Name=NP_001288581.1;Note=isoform b is encoded by transcript variant 3%3B non-AUG (CUG) translation initiation codon;gbkey=CDS;gene=R3hcc1;product=R3H and coiled-coil domain-containing protein 1 isoform b;protein_id=NP_001288581.1;extra_copy_number=0
CM058254.1	Liftoff	gene	68202773	68218370	.	-	.	ID=gene-Chmp7;Dbxref=GeneID:105513,MGI:MGI:1913922;Name=Chmp7;description=charged multivesicular body protein 7;gbkey=Gene;gene=Chmp7;gene_biotype=protein_coding;gene_synonym=4930596K11Rik,6330407G04Rik;coverage=1.0;sequence_ID=1.0;valid_ORFs=1;extra_copy_number=0;copy_num_ID=gene-Chmp7_0
CM058254.1	Liftoff	mRNA	68202773	68218370	.	-	.	ID=rna-NM_134078.4;Parent=gene-Chmp7;Dbxref=GeneID:105513,GenBank:NM_134078.4,MGI:MGI:1913922;Name=NM_134078.4;gbkey=mRNA;gene=Chmp7;product=charged multivesicular body protein 7;tag=RefSeq Select;transcript_id=NM_134078.4;matches_ref_protein=True;valid_ORF=True;extra_copy_number=0
CM058254.1	Liftoff	exon	68202773	68204094	.	-	.	ID=exon-NM_134078.4-10;Parent=rna-NM_134078.4;Dbxref=GeneID:105513,GenBank:NM_134078.4,MGI:MGI:1913922;gbkey=mRNA;gene=Chmp7;product=charged multivesicular body protein 7;tag=RefSeq Select;transcript_id=NM_134078.4;extra_copy_number=0
CM058254.1	Liftoff	exon	68204309	68204491	.	-	.	ID=exon-NM_134078.4-9;Parent=rna-NM_134078.4;Dbxref=GeneID:105513,GenBank:NM_134078.4,MGI:MGI:1913922;gbkey=mRNA;gene=Chmp7;product=charged multivesicular body protein 7;tag=RefSeq Select;transcript_id=NM_134078.4;extra_copy_number=0
CM058254.1	Liftoff	exon	68204923	68204983	.	-	.	ID=exon-NM_134078.4-8;Parent=rna-NM_134078.4;Dbxref=GeneID:105513,GenBank:NM_134078.4,MGI:MGI:1913922;gbkey=mRNA;gene=Chmp7;product=charged multivesicular body protein 7;tag=RefSeq Select;transcript_id=NM_134078.4;extra_copy_number=0
CM058254.1	Liftoff	exon	68205193	68205291	.	-	.	ID=exon-NM_134078.4-7;Parent=rna-NM_134078.4;Dbxref=GeneID:105513,GenBank:NM_134078.4,MGI:MGI:1913922;gbkey=mRNA;gene=Chmp7;product=charged multivesicular body protein 7;tag=RefSeq Select;transcript_id=NM_134078.4;extra_copy_number=0
CM058254.1	Liftoff	exon	68205542	68205661	.	-	.	ID=exon-NM_134078.4-6;Parent=rna-NM_134078.4;Dbxref=GeneID:105513,GenBank:NM_134078.4,MGI:MGI:1913922;gbkey=mRNA;gene=Chmp7;product=charged multivesicular body protein 7;tag=RefSeq Select;transcript_id=NM_134078.4;extra_copy_number=0
CM058254.1	Liftoff	exon	68205906	68205954	.	-	.	ID=exon-NM_134078.4-5;Parent=rna-NM_134078.4;Dbxref=GeneID:105513,GenBank:NM_134078.4,MGI:MGI:1913922;gbkey=mRNA;gene=Chmp7;product=charged multivesicular body protein 7;tag=RefSeq Select;transcript_id=NM_134078.4;extra_copy_number=0
CM058254.1	Liftoff	exon	68206722	68206855	.	-	.	ID=exon-NM_134078.4-4;Parent=rna-NM_134078.4;Dbxref=GeneID:105513,GenBank:NM_134078.4,MGI:MGI:1913922;gbkey=mRNA;gene=Chmp7;product=charged multivesicular body protein 7;tag=RefSeq Select;transcript_id=NM_134078.4;extra_copy_number=0
CM058254.1	Liftoff	exon	68207001	68207186	.	-	.	ID=exon-NM_134078.4-3;Parent=rna-NM_134078.4;Dbxref=GeneID:105513,GenBank:NM_134078.4,MGI:MGI:1913922;gbkey=mRNA;gene=Chmp7;product=charged multivesicular body protein 7;tag=RefSeq Select;transcript_id=NM_134078.4;extra_copy_number=0
CM058254.1	Liftoff	exon	68215923	68216094	.	-	.	ID=exon-NM_134078.4-2;Parent=rna-NM_134078.4;Dbxref=GeneID:105513,GenBank:NM_134078.4,MGI:MGI:1913922;gbkey=mRNA;gene=Chmp7;product=charged multivesicular body protein 7;tag=RefSeq Select;transcript_id=NM_134078.4;extra_copy_number=0
CM058254.1	Liftoff	exon	68217991	68218370	.	-	.	ID=exon-NM_134078.4-1;Parent=rna-NM_134078.4;Dbxref=GeneID:105513,GenBank:NM_134078.4,MGI:MGI:1913922;gbkey=mRNA;gene=Chmp7;product=charged multivesicular body protein 7;tag=RefSeq Select;transcript_id=NM_134078.4;extra_copy_number=0
CM058254.1	Liftoff	CDS	68204042	68204094	.	-	.	ID=cds-NP_598839.2;Parent=rna-NM_134078.4;Dbxref=CCDS:CCDS27242.1,GeneID:105513,GenBank:NP_598839.2,MGI:MGI:1913922;Name=NP_598839.2;gbkey=CDS;gene=Chmp7;product=charged multivesicular body protein 7;protein_id=NP_598839.2;tag=RefSeq Select;extra_copy_number=0
CM058254.1	Liftoff	CDS	68204309	68204491	.	-	.	ID=cds-NP_598839.2;Parent=rna-NM_134078.4;Dbxref=CCDS:CCDS27242.1,GeneID:105513,GenBank:NP_598839.2,MGI:MGI:1913922;Name=NP_598839.2;gbkey=CDS;gene=Chmp7;product=charged multivesicular body protein 7;protein_id=NP_598839.2;tag=RefSeq Select;extra_copy_number=0
CM058254.1	Liftoff	CDS	68204923	68204983	.	-	.	ID=cds-NP_598839.2;Parent=rna-NM_134078.4;Dbxref=CCDS:CCDS27242.1,GeneID:105513,GenBank:NP_598839.2,MGI:MGI:1913922;Name=NP_598839.2;gbkey=CDS;gene=Chmp7;product=charged multivesicular body protein 7;protein_id=NP_598839.2;tag=RefSeq Select;extra_copy_number=0
CM058254.1	Liftoff	CDS	68205193	68205291	.	-	.	ID=cds-NP_598839.2;Parent=rna-NM_134078.4;Dbxref=CCDS:CCDS27242.1,GeneID:105513,GenBank:NP_598839.2,MGI:MGI:1913922;Name=NP_598839.2;gbkey=CDS;gene=Chmp7;product=charged multivesicular body protein 7;protein_id=NP_598839.2;tag=RefSeq Select;extra_copy_number=0
CM058254.1	Liftoff	CDS	68205542	68205661	.	-	.	ID=cds-NP_598839.2;Parent=rna-NM_134078.4;Dbxref=CCDS:CCDS27242.1,GeneID:105513,GenBank:NP_598839.2,MGI:MGI:1913922;Name=NP_598839.2;gbkey=CDS;gene=Chmp7;product=charged multivesicular body protein 7;protein_id=NP_598839.2;tag=RefSeq Select;extra_copy_number=0
CM058254.1	Liftoff	CDS	68205906	68205954	.	-	.	ID=cds-NP_598839.2;Parent=rna-NM_134078.4;Dbxref=CCDS:CCDS27242.1,GeneID:105513,GenBank:NP_598839.2,MGI:MGI:1913922;Name=NP_598839.2;gbkey=CDS;gene=Chmp7;product=charged multivesicular body protein 7;protein_id=NP_598839.2;tag=RefSeq Select;extra_copy_number=0
CM058254.1	Liftoff	CDS	68206722	68206855	.	-	.	ID=cds-NP_598839.2;Parent=rna-NM_134078.4;Dbxref=CCDS:CCDS27242.1,GeneID:105513,GenBank:NP_598839.2,MGI:MGI:1913922;Name=NP_598839.2;gbkey=CDS;gene=Chmp7;product=charged multivesicular body protein 7;protein_id=NP_598839.2;tag=RefSeq Select;extra_copy_number=0
CM058254.1	Liftoff	CDS	68207001	68207186	.	-	.	ID=cds-NP_598839.2;Parent=rna-NM_134078.4;Dbxref=CCDS:CCDS27242.1,GeneID:105513,GenBank:NP_598839.2,MGI:MGI:1913922;Name=NP_598839.2;gbkey=CDS;gene=Chmp7;product=charged multivesicular body protein 7;protein_id=NP_598839.2;tag=RefSeq Select;extra_copy_number=0
CM058254.1	Liftoff	CDS	68215923	68216094	.	-	.	ID=cds-NP_598839.2;Parent=rna-NM_134078.4;Dbxref=CCDS:CCDS27242.1,GeneID:105513,GenBank:NP_598839.2,MGI:MGI:1913922;Name=NP_598839.2;gbkey=CDS;gene=Chmp7;product=charged multivesicular body protein 7;protein_id=NP_598839.2;tag=RefSeq Select;extra_copy_number=0
CM058254.1	Liftoff	CDS	68217991	68218289	.	-	.	ID=cds-NP_598839.2;Parent=rna-NM_134078.4;Dbxref=CCDS:CCDS27242.1,GeneID:105513,GenBank:NP_598839.2,MGI:MGI:1913922;Name=NP_598839.2;gbkey=CDS;gene=Chmp7;product=charged multivesicular body protein 7;protein_id=NP_598839.2;tag=RefSeq Select;extra_copy_number=0
CM058254.1	Liftoff	match	68212185	68214143	.	+	.	ID=2b323c34-8e61-4c76-b159-2cf50fa0a0fd;Target=NG_020020.1 1 1959 +;assembly_bases_aln=1959;assembly_bases_seq=1959;bit_score=3646.88;blast_aligner=1;blast_score=1959;common_component=0;e_value=0;filter_score=0;for_remapping=2;gap_count=0;hsp_percent_coverage=100;matchable_bases=1959;matched_bases=1959;num_ident=1959;num_mismatch=0;pct_coverage=100;pct_coverage_hiqual=100;pct_identity_gap=100;pct_identity_gapopen_only=100;pct_identity_ungap=100;rank=1;weighted_identity=1;coverage=1.0;sequence_ID=1.0;extra_copy_number=0;copy_num_ID=2b323c34-8e61-4c76-b159-2cf50fa0a0fd_0
CM058254.1	Liftoff	pseudogene	68212285	68214043	.	+	.	ID=gene-Gm18682;Dbxref=GeneID:100417549,MGI:MGI:5010867;Name=Gm18682;description=predicted gene%2C 18682;gbkey=Gene;gene=Gm18682;gene_biotype=pseudogene;pseudo=true;coverage=1.0;sequence_ID=1.0;extra_copy_number=0;copy_num_ID=gene-Gm18682_0
CM058254.1	Liftoff	gene	68218584	68252913	.	+	.	ID=gene-4930480K23Rik;Dbxref=GeneID:75016,MGI:MGI:1922266;Name=4930480K23Rik;description=RIKEN cDNA 4930480K23 gene;gbkey=Gene;gene=4930480K23Rik;gene_biotype=lncRNA;coverage=1.0;sequence_ID=1.0;extra_copy_number=0;copy_num_ID=gene-4930480K23Rik_0
CM058254.1	Liftoff	lnc_RNA	68218584	68231669	.	+	.	ID=rna-NR_130166.1;Parent=gene-4930480K23Rik;Dbxref=GeneID:75016,GenBank:NR_130166.1,MGI:MGI:1922266;Name=NR_130166.1;gbkey=ncRNA;gene=4930480K23Rik;product=RIKEN cDNA 4930480K23 gene%2C transcript variant 1;transcript_id=NR_130166.1;extra_copy_number=0
CM058254.1	Liftoff	exon	68218584	68219088	.	+	.	ID=exon-NR_130166.1-1;Parent=rna-NR_130166.1;Dbxref=GeneID:75016,GenBank:NR_130166.1,MGI:MGI:1922266;gbkey=ncRNA;gene=4930480K23Rik;product=RIKEN cDNA 4930480K23 gene%2C transcript variant 1;transcript_id=NR_130166.1;extra_copy_number=0
CM058254.1	Liftoff	exon	68224038	68224187	.	+	.	ID=exon-NR_130166.1-2;Parent=rna-NR_130166.1;Dbxref=GeneID:75016,GenBank:NR_130166.1,MGI:MGI:1922266;gbkey=ncRNA;gene=4930480K23Rik;product=RIKEN cDNA 4930480K23 gene%2C transcript variant 1;transcript_id=NR_130166.1;extra_copy_number=0
CM058254.1	Liftoff	exon	68225207	68225295	.	+	.	ID=exon-NR_130166.1-3;Parent=rna-NR_130166.1;Dbxref=GeneID:75016,GenBank:NR_130166.1,MGI:MGI:1922266;gbkey=ncRNA;gene=4930480K23Rik;product=RIKEN cDNA 4930480K23 gene%2C transcript variant 1;transcript_id=NR_130166.1;extra_copy_number=0
CM058254.1	Liftoff	exon	68226525	68226649	.	+	.	ID=exon-NR_130166.1-4;Parent=rna-NR_130166.1;Dbxref=GeneID:75016,GenBank:NR_130166.1,MGI:MGI:1922266;gbkey=ncRNA;gene=4930480K23Rik;product=RIKEN cDNA 4930480K23 gene%2C transcript variant 1;transcript_id=NR_130166.1;extra_copy_number=0
CM058254.1	Liftoff	exon	68229213	68231669	.	+	.	ID=exon-NR_130166.1-5;Parent=rna-NR_130166.1;Dbxref=GeneID:75016,GenBank:NR_130166.1,MGI:MGI:1922266;gbkey=ncRNA;gene=4930480K23Rik;product=RIKEN cDNA 4930480K23 gene%2C transcript variant 1;transcript_id=NR_130166.1;extra_copy_number=0
CM058254.1	Liftoff	lnc_RNA	68218634	68252913	.	+	.	ID=rna-NR_130157.1;Parent=gene-4930480K23Rik;Dbxref=GeneID:75016,GenBank:NR_130157.1,MGI:MGI:1922266;Name=NR_130157.1;gbkey=ncRNA;gene=4930480K23Rik;product=RIKEN cDNA 4930480K23 gene%2C transcript variant 2;transcript_id=NR_130157.1;extra_copy_number=0
CM058254.1	Liftoff	exon	68218634	68219468	.	+	.	ID=exon-NR_130157.1-1;Parent=rna-NR_130157.1;Dbxref=GeneID:75016,GenBank:NR_130157.1,MGI:MGI:1922266;gbkey=ncRNA;gene=4930480K23Rik;product=RIKEN cDNA 4930480K23 gene%2C transcript variant 2;transcript_id=NR_130157.1;extra_copy_number=0
CM058254.1	Liftoff	exon	68224038	68224187	.	+	.	ID=exon-NR_130157.1-2;Parent=rna-NR_130157.1;Dbxref=GeneID:75016,GenBank:NR_130157.1,MGI:MGI:1922266;gbkey=ncRNA;gene=4930480K23Rik;product=RIKEN cDNA 4930480K23 gene%2C transcript variant 2;transcript_id=NR_130157.1;extra_copy_number=0
CM058254.1	Liftoff	exon	68252865	68252913	.	+	.	ID=exon-NR_130157.1-3;Parent=rna-NR_130157.1;Dbxref=GeneID:75016,GenBank:NR_130157.1,MGI:MGI:1922266;gbkey=ncRNA;gene=4930480K23Rik;product=RIKEN cDNA 4930480K23 gene%2C transcript variant 2;transcript_id=NR_130157.1;extra_copy_number=0
CM058254.1	Liftoff	match	68246014	68249609	.	+	.	ID=6a119b93-feb1-46e8-8da6-7a19cf3c44f6;Target=NG_017109.3 1 3596 -;assembly_bases_aln=3596;assembly_bases_seq=3596;bit_score=6693.46;blast_aligner=1;blast_score=3596;common_component=0;e_value=0;filter_score=0;for_remapping=2;gap_count=0;hsp_percent_coverage=100;matchable_bases=3596;matched_bases=3596;num_ident=3596;num_mismatch=0;pct_coverage=100;pct_coverage_hiqual=100;pct_identity_gap=100;pct_identity_gapopen_only=100;pct_identity_ungap=100;rank=1;weighted_identity=1;coverage=1.0;sequence_ID=1.0;extra_copy_number=0;copy_num_ID=6a119b93-feb1-46e8-8da6-7a19cf3c44f6_0
CM058254.1	Liftoff	pseudogene	68246114	68249509	.	-	.	ID=gene-Gm17740;Dbxref=GeneID:382919,MGI:MGI:5009816;Name=Gm17740;description=predicted gene%2C 17740;gbkey=Gene;gene=Gm17740;gene_biotype=pseudogene;pseudo=true;coverage=1.0;sequence_ID=1.0;extra_copy_number=0;copy_num_ID=gene-Gm17740_0
CM058254.1	Liftoff	gene	68253272	68270211	.	+	.	ID=gene-Tnfrsf10b;Dbxref=GeneID:21933,MGI:MGI:1341090;Name=Tnfrsf10b;description=tumor necrosis factor receptor superfamily%2C member 10b;gbkey=Gene;gene=Tnfrsf10b;gene_biotype=protein_coding;gene_synonym=DR5,KILLER,Ly98,MK,TRAILR2,TRICK2A,TRICK2B,TRICKB;coverage=1.0;sequence_ID=1.0;valid_ORFs=2;extra_copy_number=0;copy_num_ID=gene-Tnfrsf10b_0
CM058254.1	Liftoff	mRNA	68253272	68270211	.	+	.	ID=rna-NM_020275.4;Parent=gene-Tnfrsf10b;Dbxref=GeneID:21933,GenBank:NM_020275.4,MGI:MGI:1341090;Name=NM_020275.4;gbkey=mRNA;gene=Tnfrsf10b;product=tumor necrosis factor receptor superfamily%2C member 10b;tag=RefSeq Select;transcript_id=NM_020275.4;matches_ref_protein=True;valid_ORF=True;extra_copy_number=0
CM058254.1	Liftoff	exon	68253272	68253591	.	+	.	ID=exon-NM_020275.4-1;Parent=rna-NM_020275.4;Dbxref=GeneID:21933,GenBank:NM_020275.4,MGI:MGI:1341090;gbkey=mRNA;gene=Tnfrsf10b;product=tumor necrosis factor receptor superfamily%2C member 10b;tag=RefSeq Select;transcript_id=NM_020275.4;extra_copy_number=0
CM058254.1	Liftoff	exon	68256581	68256677	.	+	.	ID=exon-NM_020275.4-2;Parent=rna-NM_020275.4;Dbxref=GeneID:21933,GenBank:NM_020275.4,MGI:MGI:1341090;gbkey=mRNA;gene=Tnfrsf10b;product=tumor necrosis factor receptor superfamily%2C member 10b;tag=RefSeq Select;transcript_id=NM_020275.4;extra_copy_number=0
CM058254.1	Liftoff	exon	68259177	68259287	.	+	.	ID=exon-NM_020275.4-3;Parent=rna-NM_020275.4;Dbxref=GeneID:21933,GenBank:NM_020275.4,MGI:MGI:1341090;gbkey=mRNA;gene=Tnfrsf10b;product=tumor necrosis factor receptor superfamily%2C member 10b;tag=RefSeq Select;transcript_id=NM_020275.4;extra_copy_number=0
CM058254.1	Liftoff	exon	68260886	68260994	.	+	.	ID=exon-NM_020275.4-4;Parent=rna-NM_020275.4;Dbxref=GeneID:21933,GenBank:NM_020275.4,MGI:MGI:1341090;gbkey=mRNA;gene=Tnfrsf10b;product=tumor necrosis factor receptor superfamily%2C member 10b;tag=RefSeq Select;transcript_id=NM_020275.4;extra_copy_number=0
CM058254.1	Liftoff	exon	68261872	68262068	.	+	.	ID=exon-NM_020275.4-5;Parent=rna-NM_020275.4;Dbxref=GeneID:21933,GenBank:NM_020275.4,MGI:MGI:1341090;gbkey=mRNA;gene=Tnfrsf10b;product=tumor necrosis factor receptor superfamily%2C member 10b;tag=RefSeq Select;transcript_id=NM_020275.4;extra_copy_number=0
CM058254.1	Liftoff	exon	68263521	68263615	.	+	.	ID=exon-NM_020275.4-6;Parent=rna-NM_020275.4;Dbxref=GeneID:21933,GenBank:NM_020275.4,MGI:MGI:1341090;gbkey=mRNA;gene=Tnfrsf10b;product=tumor necrosis factor receptor superfamily%2C member 10b;tag=RefSeq Select;transcript_id=NM_020275.4;extra_copy_number=0
CM058254.1	Liftoff	exon	68266304	68266373	.	+	.	ID=exon-NM_020275.4-7;Parent=rna-NM_020275.4;Dbxref=GeneID:21933,GenBank:NM_020275.4,MGI:MGI:1341090;gbkey=mRNA;gene=Tnfrsf10b;product=tumor necrosis factor receptor superfamily%2C member 10b;tag=RefSeq Select;transcript_id=NM_020275.4;extra_copy_number=0
CM058254.1	Liftoff	exon	68268032	68270211	.	+	.	ID=exon-NM_020275.4-8;Parent=rna-NM_020275.4;Dbxref=GeneID:21933,GenBank:NM_020275.4,MGI:MGI:1341090;gbkey=mRNA;gene=Tnfrsf10b;product=tumor necrosis factor receptor superfamily%2C member 10b;tag=RefSeq Select;transcript_id=NM_020275.4;extra_copy_number=0
CM058254.1	Liftoff	CDS	68253460	68253591	.	+	.	ID=cds-NP_064671.2;Parent=rna-NM_020275.4;Dbxref=CCDS:CCDS27243.1,GeneID:21933,GenBank:NP_064671.2,MGI:MGI:1341090;Name=NP_064671.2;gbkey=CDS;gene=Tnfrsf10b;product=tumor necrosis factor receptor superfamily member 10B precursor;protein_id=NP_064671.2;tag=RefSeq Select;extra_copy_number=0
CM058254.1	Liftoff	CDS	68256581	68256677	.	+	.	ID=cds-NP_064671.2;Parent=rna-NM_020275.4;Dbxref=CCDS:CCDS27243.1,GeneID:21933,GenBank:NP_064671.2,MGI:MGI:1341090;Name=NP_064671.2;gbkey=CDS;gene=Tnfrsf10b;product=tumor necrosis factor receptor superfamily member 10B precursor;protein_id=NP_064671.2;tag=RefSeq Select;extra_copy_number=0
CM058254.1	Liftoff	CDS	68259177	68259287	.	+	.	ID=cds-NP_064671.2;Parent=rna-NM_020275.4;Dbxref=CCDS:CCDS27243.1,GeneID:21933,GenBank:NP_064671.2,MGI:MGI:1341090;Name=NP_064671.2;gbkey=CDS;gene=Tnfrsf10b;product=tumor necrosis factor receptor superfamily member 10B precursor;protein_id=NP_064671.2;tag=RefSeq Select;extra_copy_number=0
CM058254.1	Liftoff	CDS	68260886	68260994	.	+	.	ID=cds-NP_064671.2;Parent=rna-NM_020275.4;Dbxref=CCDS:CCDS27243.1,GeneID:21933,GenBank:NP_064671.2,MGI:MGI:1341090;Name=NP_064671.2;gbkey=CDS;gene=Tnfrsf10b;product=tumor necrosis factor receptor superfamily member 10B precursor;protein_id=NP_064671.2;tag=RefSeq Select;extra_copy_number=0
CM058254.1	Liftoff	CDS	68261872	68262068	.	+	.	ID=cds-NP_064671.2;Parent=rna-NM_020275.4;Dbxref=CCDS:CCDS27243.1,GeneID:21933,GenBank:NP_064671.2,MGI:MGI:1341090;Name=NP_064671.2;gbkey=CDS;gene=Tnfrsf10b;product=tumor necrosis factor receptor superfamily member 10B precursor;protein_id=NP_064671.2;tag=RefSeq Select;extra_copy_number=0
CM058254.1	Liftoff	CDS	68263521	68263615	.	+	.	ID=cds-NP_064671.2;Parent=rna-NM_020275.4;Dbxref=CCDS:CCDS27243.1,GeneID:21933,GenBank:NP_064671.2,MGI:MGI:1341090;Name=NP_064671.2;gbkey=CDS;gene=Tnfrsf10b;product=tumor necrosis factor receptor superfamily member 10B precursor;protein_id=NP_064671.2;tag=RefSeq Select;extra_copy_number=0
CM058254.1	Liftoff	CDS	68266304	68266373	.	+	.	ID=cds-NP_064671.2;Parent=rna-NM_020275.4;Dbxref=CCDS:CCDS27243.1,GeneID:21933,GenBank:NP_064671.2,MGI:MGI:1341090;Name=NP_064671.2;gbkey=CDS;gene=Tnfrsf10b;product=tumor necrosis factor receptor superfamily member 10B precursor;protein_id=NP_064671.2;tag=RefSeq Select;extra_copy_number=0
CM058254.1	Liftoff	CDS	68268032	68268366	.	+	.	ID=cds-NP_064671.2;Parent=rna-NM_020275.4;Dbxref=CCDS:CCDS27243.1,GeneID:21933,GenBank:NP_064671.2,MGI:MGI:1341090;Name=NP_064671.2;gbkey=CDS;gene=Tnfrsf10b;product=tumor necrosis factor receptor superfamily member 10B precursor;protein_id=NP_064671.2;tag=RefSeq Select;extra_copy_number=0
CM058254.1	Liftoff	mRNA	68253277	68270211	.	+	.	ID=rna-XM_036158575.1;Parent=gene-Tnfrsf10b;Dbxref=GeneID:21933,GenBank:XM_036158575.1,MGI:MGI:1341090;Name=XM_036158575.1;gbkey=mRNA;gene=Tnfrsf10b;model_evidence=Supporting evidence includes similarity to: 1 mRNA%2C 9 ESTs%2C 18 long SRA reads%2C and 77%25 coverage of the annotated genomic feature by RNAseq alignments%2C including 10 samples with support for all annotated introns;product=tumor necrosis factor receptor superfamily%2C member 10b%2C transcript variant X1;transcript_id=XM_036158575.1;matches_ref_protein=True;valid_ORF=True;extra_copy_number=0
CM058254.1	Liftoff	exon	68253277	68253591	.	+	.	ID=exon-XM_036158575.1-1;Parent=rna-XM_036158575.1;Dbxref=GeneID:21933,GenBank:XM_036158575.1,MGI:MGI:1341090;gbkey=mRNA;gene=Tnfrsf10b;product=tumor necrosis factor receptor superfamily%2C member 10b%2C transcript variant X1;transcript_id=XM_036158575.1;extra_copy_number=0
CM058254.1	Liftoff	exon	68256581	68256677	.	+	.	ID=exon-XM_036158575.1-2;Parent=rna-XM_036158575.1;Dbxref=GeneID:21933,GenBank:XM_036158575.1,MGI:MGI:1341090;gbkey=mRNA;gene=Tnfrsf10b;product=tumor necrosis factor receptor superfamily%2C member 10b%2C transcript variant X1;transcript_id=XM_036158575.1;extra_copy_number=0
CM058254.1	Liftoff	exon	68259177	68259287	.	+	.	ID=exon-XM_036158575.1-3;Parent=rna-XM_036158575.1;Dbxref=GeneID:21933,GenBank:XM_036158575.1,MGI:MGI:1341090;gbkey=mRNA;gene=Tnfrsf10b;product=tumor necrosis factor receptor superfamily%2C member 10b%2C transcript variant X1;transcript_id=XM_036158575.1;extra_copy_number=0
CM058254.1	Liftoff	exon	68260886	68260994	.	+	.	ID=exon-XM_036158575.1-4;Parent=rna-XM_036158575.1;Dbxref=GeneID:21933,GenBank:XM_036158575.1,MGI:MGI:1341090;gbkey=mRNA;gene=Tnfrsf10b;product=tumor necrosis factor receptor superfamily%2C member 10b%2C transcript variant X1;transcript_id=XM_036158575.1;extra_copy_number=0
CM058254.1	Liftoff	exon	68261872	68262068	.	+	.	ID=exon-XM_036158575.1-5;Parent=rna-XM_036158575.1;Dbxref=GeneID:21933,GenBank:XM_036158575.1,MGI:MGI:1341090;gbkey=mRNA;gene=Tnfrsf10b;product=tumor necrosis factor receptor superfamily%2C member 10b%2C transcript variant X1;transcript_id=XM_036158575.1;extra_copy_number=0
CM058254.1	Liftoff	exon	68263521	68263615	.	+	.	ID=exon-XM_036158575.1-6;Parent=rna-XM_036158575.1;Dbxref=GeneID:21933,GenBank:XM_036158575.1,MGI:MGI:1341090;gbkey=mRNA;gene=Tnfrsf10b;product=tumor necrosis factor receptor superfamily%2C member 10b%2C transcript variant X1;transcript_id=XM_036158575.1;extra_copy_number=0
CM058254.1	Liftoff	exon	68268032	68270211	.	+	.	ID=exon-XM_036158575.1-7;Parent=rna-XM_036158575.1;Dbxref=GeneID:21933,GenBank:XM_036158575.1,MGI:MGI:1341090;gbkey=mRNA;gene=Tnfrsf10b;product=tumor necrosis factor receptor superfamily%2C member 10b%2C transcript variant X1;transcript_id=XM_036158575.1;extra_copy_number=0
CM058254.1	Liftoff	CDS	68253460	68253591	.	+	.	ID=cds-XP_036014468.1;Parent=rna-XM_036158575.1;Dbxref=GeneID:21933,GenBank:XP_036014468.1,MGI:MGI:1341090;Name=XP_036014468.1;gbkey=CDS;gene=Tnfrsf10b;product=tumor necrosis factor receptor superfamily member 10B isoform X1;protein_id=XP_036014468.1;extra_copy_number=0
CM058254.1	Liftoff	CDS	68256581	68256677	.	+	.	ID=cds-XP_036014468.1;Parent=rna-XM_036158575.1;Dbxref=GeneID:21933,GenBank:XP_036014468.1,MGI:MGI:1341090;Name=XP_036014468.1;gbkey=CDS;gene=Tnfrsf10b;product=tumor necrosis factor receptor superfamily member 10B isoform X1;protein_id=XP_036014468.1;extra_copy_number=0
CM058254.1	Liftoff	CDS	68259177	68259287	.	+	.	ID=cds-XP_036014468.1;Parent=rna-XM_036158575.1;Dbxref=GeneID:21933,GenBank:XP_036014468.1,MGI:MGI:1341090;Name=XP_036014468.1;gbkey=CDS;gene=Tnfrsf10b;product=tumor necrosis factor receptor superfamily member 10B isoform X1;protein_id=XP_036014468.1;extra_copy_number=0
CM058254.1	Liftoff	CDS	68260886	68260994	.	+	.	ID=cds-XP_036014468.1;Parent=rna-XM_036158575.1;Dbxref=GeneID:21933,GenBank:XP_036014468.1,MGI:MGI:1341090;Name=XP_036014468.1;gbkey=CDS;gene=Tnfrsf10b;product=tumor necrosis factor receptor superfamily member 10B isoform X1;protein_id=XP_036014468.1;extra_copy_number=0
CM058254.1	Liftoff	CDS	68261872	68262068	.	+	.	ID=cds-XP_036014468.1;Parent=rna-XM_036158575.1;Dbxref=GeneID:21933,GenBank:XP_036014468.1,MGI:MGI:1341090;Name=XP_036014468.1;gbkey=CDS;gene=Tnfrsf10b;product=tumor necrosis factor receptor superfamily member 10B isoform X1;protein_id=XP_036014468.1;extra_copy_number=0
CM058254.1	Liftoff	CDS	68263521	68263615	.	+	.	ID=cds-XP_036014468.1;Parent=rna-XM_036158575.1;Dbxref=GeneID:21933,GenBank:XP_036014468.1,MGI:MGI:1341090;Name=XP_036014468.1;gbkey=CDS;gene=Tnfrsf10b;product=tumor necrosis factor receptor superfamily member 10B isoform X1;protein_id=XP_036014468.1;extra_copy_number=0
CM058254.1	Liftoff	CDS	68268032	68268037	.	+	.	ID=cds-XP_036014468.1;Parent=rna-XM_036158575.1;Dbxref=GeneID:21933,GenBank:XP_036014468.1,MGI:MGI:1341090;Name=XP_036014468.1;gbkey=CDS;gene=Tnfrsf10b;product=tumor necrosis factor receptor superfamily member 10B isoform X1;protein_id=XP_036014468.1;extra_copy_number=0
CM058254.1	Liftoff	gene	68270790	68310656	.	-	.	ID=gene-Rhobtb2;Dbxref=GeneID:246710,MGI:MGI:2180557;Name=Rhobtb2;description=Rho-related BTB domain containing 2;gbkey=Gene;gene=Rhobtb2;gene_biotype=protein_coding;gene_synonym=Dbc2,E130206H14Rik,mKIAA0717;coverage=1.0;sequence_ID=1.0;valid_ORFs=3;extra_copy_number=0;copy_num_ID=gene-Rhobtb2_0
CM058254.1	Liftoff	mRNA	68270790	68291349	.	-	.	ID=rna-NM_153514.5;Parent=gene-Rhobtb2;Dbxref=GeneID:246710,GenBank:NM_153514.5,MGI:MGI:2180557;Name=NM_153514.5;gbkey=mRNA;gene=Rhobtb2;product=Rho-related BTB domain containing 2;tag=RefSeq Select;transcript_id=NM_153514.5;matches_ref_protein=True;valid_ORF=True;extra_copy_number=0
CM058254.1	Liftoff	exon	68270790	68273535	.	-	.	ID=exon-NM_153514.5-10;Parent=rna-NM_153514.5;Dbxref=GeneID:246710,GenBank:NM_153514.5,MGI:MGI:2180557;gbkey=mRNA;gene=Rhobtb2;product=Rho-related BTB domain containing 2;tag=RefSeq Select;transcript_id=NM_153514.5;extra_copy_number=0
CM058254.1	Liftoff	exon	68273658	68273763	.	-	.	ID=exon-NM_153514.5-9;Parent=rna-NM_153514.5;Dbxref=GeneID:246710,GenBank:NM_153514.5,MGI:MGI:2180557;gbkey=mRNA;gene=Rhobtb2;product=Rho-related BTB domain containing 2;tag=RefSeq Select;transcript_id=NM_153514.5;extra_copy_number=0
CM058254.1	Liftoff	exon	68274432	68274520	.	-	.	ID=exon-NM_153514.5-8;Parent=rna-NM_153514.5;Dbxref=GeneID:246710,GenBank:NM_153514.5,MGI:MGI:2180557;gbkey=mRNA;gene=Rhobtb2;product=Rho-related BTB domain containing 2;tag=RefSeq Select;transcript_id=NM_153514.5;extra_copy_number=0
CM058254.1	Liftoff	exon	68279706	68279856	.	-	.	ID=exon-NM_153514.5-7;Parent=rna-NM_153514.5;Dbxref=GeneID:246710,GenBank:NM_153514.5,MGI:MGI:2180557;gbkey=mRNA;gene=Rhobtb2;product=Rho-related BTB domain containing 2;tag=RefSeq Select;transcript_id=NM_153514.5;extra_copy_number=0
CM058254.1	Liftoff	exon	68281702	68281820	.	-	.	ID=exon-NM_153514.5-6;Parent=rna-NM_153514.5;Dbxref=GeneID:246710,GenBank:NM_153514.5,MGI:MGI:2180557;gbkey=mRNA;gene=Rhobtb2;product=Rho-related BTB domain containing 2;tag=RefSeq Select;transcript_id=NM_153514.5;extra_copy_number=0
CM058254.1	Liftoff	exon	68282076	68283094	.	-	.	ID=exon-NM_153514.5-5;Parent=rna-NM_153514.5;Dbxref=GeneID:246710,GenBank:NM_153514.5,MGI:MGI:2180557;gbkey=mRNA;gene=Rhobtb2;product=Rho-related BTB domain containing 2;tag=RefSeq Select;transcript_id=NM_153514.5;extra_copy_number=0
CM058254.1	Liftoff	exon	68283941	68284126	.	-	.	ID=exon-NM_153514.5-4;Parent=rna-NM_153514.5;Dbxref=GeneID:246710,GenBank:NM_153514.5,MGI:MGI:2180557;gbkey=mRNA;gene=Rhobtb2;product=Rho-related BTB domain containing 2;tag=RefSeq Select;transcript_id=NM_153514.5;extra_copy_number=0
CM058254.1	Liftoff	exon	68285481	68285584	.	-	.	ID=exon-NM_153514.5-3;Parent=rna-NM_153514.5;Dbxref=GeneID:246710,GenBank:NM_153514.5,MGI:MGI:2180557;gbkey=mRNA;gene=Rhobtb2;product=Rho-related BTB domain containing 2;tag=RefSeq Select;transcript_id=NM_153514.5;extra_copy_number=0
CM058254.1	Liftoff	exon	68286421	68286622	.	-	.	ID=exon-NM_153514.5-2;Parent=rna-NM_153514.5;Dbxref=GeneID:246710,GenBank:NM_153514.5,MGI:MGI:2180557;gbkey=mRNA;gene=Rhobtb2;product=Rho-related BTB domain containing 2;tag=RefSeq Select;transcript_id=NM_153514.5;extra_copy_number=0
CM058254.1	Liftoff	exon	68290841	68291349	.	-	.	ID=exon-NM_153514.5-1;Parent=rna-NM_153514.5;Dbxref=GeneID:246710,GenBank:NM_153514.5,MGI:MGI:2180557;gbkey=mRNA;gene=Rhobtb2;product=Rho-related BTB domain containing 2;tag=RefSeq Select;transcript_id=NM_153514.5;extra_copy_number=0
CM058254.1	Liftoff	CDS	68273315	68273535	.	-	.	ID=cds-NP_705734.4;Parent=rna-NM_153514.5;Dbxref=CCDS:CCDS27244.1,GeneID:246710,GenBank:NP_705734.4,MGI:MGI:2180557;Name=NP_705734.4;gbkey=CDS;gene=Rhobtb2;product=rho-related BTB domain-containing protein 2;protein_id=NP_705734.4;tag=RefSeq Select;extra_copy_number=0
CM058254.1	Liftoff	CDS	68273658	68273763	.	-	.	ID=cds-NP_705734.4;Parent=rna-NM_153514.5;Dbxref=CCDS:CCDS27244.1,GeneID:246710,GenBank:NP_705734.4,MGI:MGI:2180557;Name=NP_705734.4;gbkey=CDS;gene=Rhobtb2;product=rho-related BTB domain-containing protein 2;protein_id=NP_705734.4;tag=RefSeq Select;extra_copy_number=0
CM058254.1	Liftoff	CDS	68274432	68274520	.	-	.	ID=cds-NP_705734.4;Parent=rna-NM_153514.5;Dbxref=CCDS:CCDS27244.1,GeneID:246710,GenBank:NP_705734.4,MGI:MGI:2180557;Name=NP_705734.4;gbkey=CDS;gene=Rhobtb2;product=rho-related BTB domain-containing protein 2;protein_id=NP_705734.4;tag=RefSeq Select;extra_copy_number=0
CM058254.1	Liftoff	CDS	68279706	68279856	.	-	.	ID=cds-NP_705734.4;Parent=rna-NM_153514.5;Dbxref=CCDS:CCDS27244.1,GeneID:246710,GenBank:NP_705734.4,MGI:MGI:2180557;Name=NP_705734.4;gbkey=CDS;gene=Rhobtb2;product=rho-related BTB domain-containing protein 2;protein_id=NP_705734.4;tag=RefSeq Select;extra_copy_number=0
CM058254.1	Liftoff	CDS	68281702	68281820	.	-	.	ID=cds-NP_705734.4;Parent=rna-NM_153514.5;Dbxref=CCDS:CCDS27244.1,GeneID:246710,GenBank:NP_705734.4,MGI:MGI:2180557;Name=NP_705734.4;gbkey=CDS;gene=Rhobtb2;product=rho-related BTB domain-containing protein 2;protein_id=NP_705734.4;tag=RefSeq Select;extra_copy_number=0
CM058254.1	Liftoff	CDS	68282076	68283094	.	-	.	ID=cds-NP_705734.4;Parent=rna-NM_153514.5;Dbxref=CCDS:CCDS27244.1,GeneID:246710,GenBank:NP_705734.4,MGI:MGI:2180557;Name=NP_705734.4;gbkey=CDS;gene=Rhobtb2;product=rho-related BTB domain-containing protein 2;protein_id=NP_705734.4;tag=RefSeq Select;extra_copy_number=0
CM058254.1	Liftoff	CDS	68283941	68284126	.	-	.	ID=cds-NP_705734.4;Parent=rna-NM_153514.5;Dbxref=CCDS:CCDS27244.1,GeneID:246710,GenBank:NP_705734.4,MGI:MGI:2180557;Name=NP_705734.4;gbkey=CDS;gene=Rhobtb2;product=rho-related BTB domain-containing protein 2;protein_id=NP_705734.4;tag=RefSeq Select;extra_copy_number=0
CM058254.1	Liftoff	CDS	68285481	68285584	.	-	.	ID=cds-NP_705734.4;Parent=rna-NM_153514.5;Dbxref=CCDS:CCDS27244.1,GeneID:246710,GenBank:NP_705734.4,MGI:MGI:2180557;Name=NP_705734.4;gbkey=CDS;gene=Rhobtb2;product=rho-related BTB domain-containing protein 2;protein_id=NP_705734.4;tag=RefSeq Select;extra_copy_number=0
CM058254.1	Liftoff	CDS	68286421	68286612	.	-	.	ID=cds-NP_705734.4;Parent=rna-NM_153514.5;Dbxref=CCDS:CCDS27244.1,GeneID:246710,GenBank:NP_705734.4,MGI:MGI:2180557;Name=NP_705734.4;gbkey=CDS;gene=Rhobtb2;product=rho-related BTB domain-containing protein 2;protein_id=NP_705734.4;tag=RefSeq Select;extra_copy_number=0
CM058254.1	Liftoff	mRNA	68270790	68288675	.	-	.	ID=rna-XM_030247818.2;Parent=gene-Rhobtb2;Dbxref=GeneID:246710,GenBank:XM_030247818.2,MGI:MGI:2180557;Name=XM_030247818.2;gbkey=mRNA;gene=Rhobtb2;model_evidence=Supporting evidence includes similarity to: 1 mRNA%2C 14 ESTs%2C 15 Proteins%2C 610 long SRA reads%2C and 98%25 coverage of the annotated genomic feature by RNAseq alignments%2C including 19 samples with support for all annotated introns;product=Rho-related BTB domain containing 2%2C transcript variant X2;transcript_id=XM_030247818.2;matches_ref_protein=True;valid_ORF=True;extra_copy_number=0
CM058254.1	Liftoff	exon	68270790	68273535	.	-	.	ID=exon-XM_030247818.2-10;Parent=rna-XM_030247818.2;Dbxref=GeneID:246710,GenBank:XM_030247818.2,MGI:MGI:2180557;gbkey=mRNA;gene=Rhobtb2;product=Rho-related BTB domain containing 2%2C transcript variant X2;transcript_id=XM_030247818.2;extra_copy_number=0
CM058254.1	Liftoff	exon	68273658	68273763	.	-	.	ID=exon-XM_030247818.2-9;Parent=rna-XM_030247818.2;Dbxref=GeneID:246710,GenBank:XM_030247818.2,MGI:MGI:2180557;gbkey=mRNA;gene=Rhobtb2;product=Rho-related BTB domain containing 2%2C transcript variant X2;transcript_id=XM_030247818.2;extra_copy_number=0
CM058254.1	Liftoff	exon	68274432	68274520	.	-	.	ID=exon-XM_030247818.2-8;Parent=rna-XM_030247818.2;Dbxref=GeneID:246710,GenBank:XM_030247818.2,MGI:MGI:2180557;gbkey=mRNA;gene=Rhobtb2;product=Rho-related BTB domain containing 2%2C transcript variant X2;transcript_id=XM_030247818.2;extra_copy_number=0
CM058254.1	Liftoff	exon	68279706	68279856	.	-	.	ID=exon-XM_030247818.2-7;Parent=rna-XM_030247818.2;Dbxref=GeneID:246710,GenBank:XM_030247818.2,MGI:MGI:2180557;gbkey=mRNA;gene=Rhobtb2;product=Rho-related BTB domain containing 2%2C transcript variant X2;transcript_id=XM_030247818.2;extra_copy_number=0
CM058254.1	Liftoff	exon	68281702	68281820	.	-	.	ID=exon-XM_030247818.2-6;Parent=rna-XM_030247818.2;Dbxref=GeneID:246710,GenBank:XM_030247818.2,MGI:MGI:2180557;gbkey=mRNA;gene=Rhobtb2;product=Rho-related BTB domain containing 2%2C transcript variant X2;transcript_id=XM_030247818.2;extra_copy_number=0
CM058254.1	Liftoff	exon	68282076	68283094	.	-	.	ID=exon-XM_030247818.2-5;Parent=rna-XM_030247818.2;Dbxref=GeneID:246710,GenBank:XM_030247818.2,MGI:MGI:2180557;gbkey=mRNA;gene=Rhobtb2;product=Rho-related BTB domain containing 2%2C transcript variant X2;transcript_id=XM_030247818.2;extra_copy_number=0
CM058254.1	Liftoff	exon	68283941	68284126	.	-	.	ID=exon-XM_030247818.2-4;Parent=rna-XM_030247818.2;Dbxref=GeneID:246710,GenBank:XM_030247818.2,MGI:MGI:2180557;gbkey=mRNA;gene=Rhobtb2;product=Rho-related BTB domain containing 2%2C transcript variant X2;transcript_id=XM_030247818.2;extra_copy_number=0
CM058254.1	Liftoff	exon	68285481	68285584	.	-	.	ID=exon-XM_030247818.2-3;Parent=rna-XM_030247818.2;Dbxref=GeneID:246710,GenBank:XM_030247818.2,MGI:MGI:2180557;gbkey=mRNA;gene=Rhobtb2;product=Rho-related BTB domain containing 2%2C transcript variant X2;transcript_id=XM_030247818.2;extra_copy_number=0
CM058254.1	Liftoff	exon	68286421	68286622	.	-	.	ID=exon-XM_030247818.2-2;Parent=rna-XM_030247818.2;Dbxref=GeneID:246710,GenBank:XM_030247818.2,MGI:MGI:2180557;gbkey=mRNA;gene=Rhobtb2;product=Rho-related BTB domain containing 2%2C transcript variant X2;transcript_id=XM_030247818.2;extra_copy_number=0
CM058254.1	Liftoff	exon	68286823	68288675	.	-	.	ID=exon-XM_030247818.2-1;Parent=rna-XM_030247818.2;Dbxref=GeneID:246710,GenBank:XM_030247818.2,MGI:MGI:2180557;gbkey=mRNA;gene=Rhobtb2;product=Rho-related BTB domain containing 2%2C transcript variant X2;transcript_id=XM_030247818.2;extra_copy_number=0
CM058254.1	Liftoff	CDS	68273315	68273535	.	-	.	ID=cds-XP_030103678.1;Parent=rna-XM_030247818.2;Dbxref=GeneID:246710,GenBank:XP_030103678.1,MGI:MGI:2180557;Name=XP_030103678.1;gbkey=CDS;gene=Rhobtb2;product=rho-related BTB domain-containing protein 2 isoform X2;protein_id=XP_030103678.1;extra_copy_number=0
CM058254.1	Liftoff	CDS	68273658	68273763	.	-	.	ID=cds-XP_030103678.1;Parent=rna-XM_030247818.2;Dbxref=GeneID:246710,GenBank:XP_030103678.1,MGI:MGI:2180557;Name=XP_030103678.1;gbkey=CDS;gene=Rhobtb2;product=rho-related BTB domain-containing protein 2 isoform X2;protein_id=XP_030103678.1;extra_copy_number=0
CM058254.1	Liftoff	CDS	68274432	68274520	.	-	.	ID=cds-XP_030103678.1;Parent=rna-XM_030247818.2;Dbxref=GeneID:246710,GenBank:XP_030103678.1,MGI:MGI:2180557;Name=XP_030103678.1;gbkey=CDS;gene=Rhobtb2;product=rho-related BTB domain-containing protein 2 isoform X2;protein_id=XP_030103678.1;extra_copy_number=0
CM058254.1	Liftoff	CDS	68279706	68279856	.	-	.	ID=cds-XP_030103678.1;Parent=rna-XM_030247818.2;Dbxref=GeneID:246710,GenBank:XP_030103678.1,MGI:MGI:2180557;Name=XP_030103678.1;gbkey=CDS;gene=Rhobtb2;product=rho-related BTB domain-containing protein 2 isoform X2;protein_id=XP_030103678.1;extra_copy_number=0
CM058254.1	Liftoff	CDS	68281702	68281820	.	-	.	ID=cds-XP_030103678.1;Parent=rna-XM_030247818.2;Dbxref=GeneID:246710,GenBank:XP_030103678.1,MGI:MGI:2180557;Name=XP_030103678.1;gbkey=CDS;gene=Rhobtb2;product=rho-related BTB domain-containing protein 2 isoform X2;protein_id=XP_030103678.1;extra_copy_number=0
CM058254.1	Liftoff	CDS	68282076	68283094	.	-	.	ID=cds-XP_030103678.1;Parent=rna-XM_030247818.2;Dbxref=GeneID:246710,GenBank:XP_030103678.1,MGI:MGI:2180557;Name=XP_030103678.1;gbkey=CDS;gene=Rhobtb2;product=rho-related BTB domain-containing protein 2 isoform X2;protein_id=XP_030103678.1;extra_copy_number=0
CM058254.1	Liftoff	CDS	68283941	68284126	.	-	.	ID=cds-XP_030103678.1;Parent=rna-XM_030247818.2;Dbxref=GeneID:246710,GenBank:XP_030103678.1,MGI:MGI:2180557;Name=XP_030103678.1;gbkey=CDS;gene=Rhobtb2;product=rho-related BTB domain-containing protein 2 isoform X2;protein_id=XP_030103678.1;extra_copy_number=0
CM058254.1	Liftoff	CDS	68285481	68285584	.	-	.	ID=cds-XP_030103678.1;Parent=rna-XM_030247818.2;Dbxref=GeneID:246710,GenBank:XP_030103678.1,MGI:MGI:2180557;Name=XP_030103678.1;gbkey=CDS;gene=Rhobtb2;product=rho-related BTB domain-containing protein 2 isoform X2;protein_id=XP_030103678.1;extra_copy_number=0
CM058254.1	Liftoff	CDS	68286421	68286612	.	-	.	ID=cds-XP_030103678.1;Parent=rna-XM_030247818.2;Dbxref=GeneID:246710,GenBank:XP_030103678.1,MGI:MGI:2180557;Name=XP_030103678.1;gbkey=CDS;gene=Rhobtb2;product=rho-related BTB domain-containing protein 2 isoform X2;protein_id=XP_030103678.1;extra_copy_number=0
CM058254.1	Liftoff	mRNA	68270790	68310656	.	-	.	ID=rna-XM_036158600.1;Parent=gene-Rhobtb2;Dbxref=GeneID:246710,GenBank:XM_036158600.1,MGI:MGI:2180557;Name=XM_036158600.1;gbkey=mRNA;gene=Rhobtb2;model_evidence=Supporting evidence includes similarity to: 1 mRNA%2C 18 ESTs%2C 15 Proteins%2C 603 long SRA reads%2C and 100%25 coverage of the annotated genomic feature by RNAseq alignments%2C including 2 samples with support for all annotated introns;product=Rho-related BTB domain containing 2%2C transcript variant X1;transcript_id=XM_036158600.1;matches_ref_protein=True;valid_ORF=True;extra_copy_number=0
CM058254.1	Liftoff	exon	68270790	68273535	.	-	.	ID=exon-XM_036158600.1-15;Parent=rna-XM_036158600.1;Dbxref=GeneID:246710,GenBank:XM_036158600.1,MGI:MGI:2180557;gbkey=mRNA;gene=Rhobtb2;product=Rho-related BTB domain containing 2%2C transcript variant X1;transcript_id=XM_036158600.1;extra_copy_number=0
CM058254.1	Liftoff	exon	68273658	68273763	.	-	.	ID=exon-XM_036158600.1-14;Parent=rna-XM_036158600.1;Dbxref=GeneID:246710,GenBank:XM_036158600.1,MGI:MGI:2180557;gbkey=mRNA;gene=Rhobtb2;product=Rho-related BTB domain containing 2%2C transcript variant X1;transcript_id=XM_036158600.1;extra_copy_number=0
CM058254.1	Liftoff	exon	68274432	68274520	.	-	.	ID=exon-XM_036158600.1-13;Parent=rna-XM_036158600.1;Dbxref=GeneID:246710,GenBank:XM_036158600.1,MGI:MGI:2180557;gbkey=mRNA;gene=Rhobtb2;product=Rho-related BTB domain containing 2%2C transcript variant X1;transcript_id=XM_036158600.1;extra_copy_number=0
CM058254.1	Liftoff	exon	68279706	68279856	.	-	.	ID=exon-XM_036158600.1-12;Parent=rna-XM_036158600.1;Dbxref=GeneID:246710,GenBank:XM_036158600.1,MGI:MGI:2180557;gbkey=mRNA;gene=Rhobtb2;product=Rho-related BTB domain containing 2%2C transcript variant X1;transcript_id=XM_036158600.1;extra_copy_number=0
CM058254.1	Liftoff	exon	68281702	68281820	.	-	.	ID=exon-XM_036158600.1-11;Parent=rna-XM_036158600.1;Dbxref=GeneID:246710,GenBank:XM_036158600.1,MGI:MGI:2180557;gbkey=mRNA;gene=Rhobtb2;product=Rho-related BTB domain containing 2%2C transcript variant X1;transcript_id=XM_036158600.1;extra_copy_number=0
CM058254.1	Liftoff	exon	68282076	68283094	.	-	.	ID=exon-XM_036158600.1-10;Parent=rna-XM_036158600.1;Dbxref=GeneID:246710,GenBank:XM_036158600.1,MGI:MGI:2180557;gbkey=mRNA;gene=Rhobtb2;product=Rho-related BTB domain containing 2%2C transcript variant X1;transcript_id=XM_036158600.1;extra_copy_number=0
CM058254.1	Liftoff	exon	68283941	68284126	.	-	.	ID=exon-XM_036158600.1-9;Parent=rna-XM_036158600.1;Dbxref=GeneID:246710,GenBank:XM_036158600.1,MGI:MGI:2180557;gbkey=mRNA;gene=Rhobtb2;product=Rho-related BTB domain containing 2%2C transcript variant X1;transcript_id=XM_036158600.1;extra_copy_number=0
CM058254.1	Liftoff	exon	68285481	68285584	.	-	.	ID=exon-XM_036158600.1-8;Parent=rna-XM_036158600.1;Dbxref=GeneID:246710,GenBank:XM_036158600.1,MGI:MGI:2180557;gbkey=mRNA;gene=Rhobtb2;product=Rho-related BTB domain containing 2%2C transcript variant X1;transcript_id=XM_036158600.1;extra_copy_number=0
CM058254.1	Liftoff	exon	68286421	68286622	.	-	.	ID=exon-XM_036158600.1-7;Parent=rna-XM_036158600.1;Dbxref=GeneID:246710,GenBank:XM_036158600.1,MGI:MGI:2180557;gbkey=mRNA;gene=Rhobtb2;product=Rho-related BTB domain containing 2%2C transcript variant X1;transcript_id=XM_036158600.1;extra_copy_number=0
CM058254.1	Liftoff	exon	68296061	68296167	.	-	.	ID=exon-XM_036158600.1-6;Parent=rna-XM_036158600.1;Dbxref=GeneID:246710,GenBank:XM_036158600.1,MGI:MGI:2180557;gbkey=mRNA;gene=Rhobtb2;product=Rho-related BTB domain containing 2%2C transcript variant X1;transcript_id=XM_036158600.1;extra_copy_number=0
CM058254.1	Liftoff	exon	68299217	68299571	.	-	.	ID=exon-XM_036158600.1-5;Parent=rna-XM_036158600.1;Dbxref=GeneID:246710,GenBank:XM_036158600.1,MGI:MGI:2180557;gbkey=mRNA;gene=Rhobtb2;product=Rho-related BTB domain containing 2%2C transcript variant X1;transcript_id=XM_036158600.1;extra_copy_number=0
CM058254.1	Liftoff	exon	68301652	68301794	.	-	.	ID=exon-XM_036158600.1-4;Parent=rna-XM_036158600.1;Dbxref=GeneID:246710,GenBank:XM_036158600.1,MGI:MGI:2180557;gbkey=mRNA;gene=Rhobtb2;product=Rho-related BTB domain containing 2%2C transcript variant X1;transcript_id=XM_036158600.1;extra_copy_number=0
CM058254.1	Liftoff	exon	68302086	68302267	.	-	.	ID=exon-XM_036158600.1-3;Parent=rna-XM_036158600.1;Dbxref=GeneID:246710,GenBank:XM_036158600.1,MGI:MGI:2180557;gbkey=mRNA;gene=Rhobtb2;product=Rho-related BTB domain containing 2%2C transcript variant X1;transcript_id=XM_036158600.1;extra_copy_number=0
CM058254.1	Liftoff	exon	68306083	68306155	.	-	.	ID=exon-XM_036158600.1-2;Parent=rna-XM_036158600.1;Dbxref=GeneID:246710,GenBank:XM_036158600.1,MGI:MGI:2180557;gbkey=mRNA;gene=Rhobtb2;product=Rho-related BTB domain containing 2%2C transcript variant X1;transcript_id=XM_036158600.1;extra_copy_number=0
CM058254.1	Liftoff	exon	68310558	68310656	.	-	.	ID=exon-XM_036158600.1-1;Parent=rna-XM_036158600.1;Dbxref=GeneID:246710,GenBank:XM_036158600.1,MGI:MGI:2180557;gbkey=mRNA;gene=Rhobtb2;product=Rho-related BTB domain containing 2%2C transcript variant X1;transcript_id=XM_036158600.1;extra_copy_number=0
CM058254.1	Liftoff	CDS	68273315	68273535	.	-	.	ID=cds-XP_036014493.1;Parent=rna-XM_036158600.1;Dbxref=GeneID:246710,GenBank:XP_036014493.1,MGI:MGI:2180557;Name=XP_036014493.1;gbkey=CDS;gene=Rhobtb2;product=rho-related BTB domain-containing protein 2 isoform X1;protein_id=XP_036014493.1;extra_copy_number=0
CM058254.1	Liftoff	CDS	68273658	68273763	.	-	.	ID=cds-XP_036014493.1;Parent=rna-XM_036158600.1;Dbxref=GeneID:246710,GenBank:XP_036014493.1,MGI:MGI:2180557;Name=XP_036014493.1;gbkey=CDS;gene=Rhobtb2;product=rho-related BTB domain-containing protein 2 isoform X1;protein_id=XP_036014493.1;extra_copy_number=0
CM058254.1	Liftoff	CDS	68274432	68274520	.	-	.	ID=cds-XP_036014493.1;Parent=rna-XM_036158600.1;Dbxref=GeneID:246710,GenBank:XP_036014493.1,MGI:MGI:2180557;Name=XP_036014493.1;gbkey=CDS;gene=Rhobtb2;product=rho-related BTB domain-containing protein 2 isoform X1;protein_id=XP_036014493.1;extra_copy_number=0
CM058254.1	Liftoff	CDS	68279706	68279856	.	-	.	ID=cds-XP_036014493.1;Parent=rna-XM_036158600.1;Dbxref=GeneID:246710,GenBank:XP_036014493.1,MGI:MGI:2180557;Name=XP_036014493.1;gbkey=CDS;gene=Rhobtb2;product=rho-related BTB domain-containing protein 2 isoform X1;protein_id=XP_036014493.1;extra_copy_number=0
CM058254.1	Liftoff	CDS	68281702	68281820	.	-	.	ID=cds-XP_036014493.1;Parent=rna-XM_036158600.1;Dbxref=GeneID:246710,GenBank:XP_036014493.1,MGI:MGI:2180557;Name=XP_036014493.1;gbkey=CDS;gene=Rhobtb2;product=rho-related BTB domain-containing protein 2 isoform X1;protein_id=XP_036014493.1;extra_copy_number=0
CM058254.1	Liftoff	CDS	68282076	68283094	.	-	.	ID=cds-XP_036014493.1;Parent=rna-XM_036158600.1;Dbxref=GeneID:246710,GenBank:XP_036014493.1,MGI:MGI:2180557;Name=XP_036014493.1;gbkey=CDS;gene=Rhobtb2;product=rho-related BTB domain-containing protein 2 isoform X1;protein_id=XP_036014493.1;extra_copy_number=0
CM058254.1	Liftoff	CDS	68283941	68284126	.	-	.	ID=cds-XP_036014493.1;Parent=rna-XM_036158600.1;Dbxref=GeneID:246710,GenBank:XP_036014493.1,MGI:MGI:2180557;Name=XP_036014493.1;gbkey=CDS;gene=Rhobtb2;product=rho-related BTB domain-containing protein 2 isoform X1;protein_id=XP_036014493.1;extra_copy_number=0
CM058254.1	Liftoff	CDS	68285481	68285584	.	-	.	ID=cds-XP_036014493.1;Parent=rna-XM_036158600.1;Dbxref=GeneID:246710,GenBank:XP_036014493.1,MGI:MGI:2180557;Name=XP_036014493.1;gbkey=CDS;gene=Rhobtb2;product=rho-related BTB domain-containing protein 2 isoform X1;protein_id=XP_036014493.1;extra_copy_number=0
CM058254.1	Liftoff	CDS	68286421	68286622	.	-	.	ID=cds-XP_036014493.1;Parent=rna-XM_036158600.1;Dbxref=GeneID:246710,GenBank:XP_036014493.1,MGI:MGI:2180557;Name=XP_036014493.1;gbkey=CDS;gene=Rhobtb2;product=rho-related BTB domain-containing protein 2 isoform X1;protein_id=XP_036014493.1;extra_copy_number=0
CM058254.1	Liftoff	CDS	68296061	68296116	.	-	.	ID=cds-XP_036014493.1;Parent=rna-XM_036158600.1;Dbxref=GeneID:246710,GenBank:XP_036014493.1,MGI:MGI:2180557;Name=XP_036014493.1;gbkey=CDS;gene=Rhobtb2;product=rho-related BTB domain-containing protein 2 isoform X1;protein_id=XP_036014493.1;extra_copy_number=0
CM058254.1	Liftoff	gene	68326217	68545815	.	+	.	ID=gene-Pebp4;Dbxref=GeneID:73523,MGI:MGI:1920773;Name=Pebp4;description=phosphatidylethanolamine binding protein 4;gbkey=Gene;gene=Pebp4;gene_biotype=protein_coding;gene_synonym=PEBP-4;coverage=1.0;sequence_ID=1.0;valid_ORFs=2;extra_copy_number=0;copy_num_ID=gene-Pebp4_0
CM058254.1	Liftoff	mRNA	68326217	68337775	.	+	.	ID=rna-NM_028526.4;Parent=gene-Pebp4;Dbxref=GeneID:73523,GenBank:NM_028526.4,MGI:MGI:1920773;Name=NM_028526.4;gbkey=mRNA;gene=Pebp4;product=phosphatidylethanolamine binding protein 4%2C transcript variant 2;transcript_id=NM_028526.4;matches_ref_protein=True;valid_ORF=True;extra_copy_number=0
CM058254.1	Liftoff	exon	68326217	68326391	.	+	.	ID=exon-NM_028526.4-1;Parent=rna-NM_028526.4;Dbxref=GeneID:73523,GenBank:NM_028526.4,MGI:MGI:1920773;gbkey=mRNA;gene=Pebp4;product=phosphatidylethanolamine binding protein 4%2C transcript variant 2;transcript_id=NM_028526.4;extra_copy_number=0
CM058254.1	Liftoff	exon	68333294	68333502	.	+	.	ID=exon-NM_028526.4-2;Parent=rna-NM_028526.4;Dbxref=GeneID:73523,GenBank:NM_028526.4,MGI:MGI:1920773;gbkey=mRNA;gene=Pebp4;product=phosphatidylethanolamine binding protein 4%2C transcript variant 2;transcript_id=NM_028526.4;extra_copy_number=0
CM058254.1	Liftoff	exon	68337443	68337775	.	+	.	ID=exon-NM_028526.4-3;Parent=rna-NM_028526.4;Dbxref=GeneID:73523,GenBank:NM_028526.4,MGI:MGI:1920773;gbkey=mRNA;gene=Pebp4;product=phosphatidylethanolamine binding protein 4%2C transcript variant 2;transcript_id=NM_028526.4;extra_copy_number=0
CM058254.1	Liftoff	CDS	68333306	68333502	.	+	.	ID=cds-NP_082802.1;Parent=rna-NM_028526.4;Dbxref=GeneID:73523,GenBank:NP_082802.1,MGI:MGI:1920773;Name=NP_082802.1;Note=isoform b precursor is encoded by transcript variant 2;gbkey=CDS;gene=Pebp4;product=phosphatidylethanolamine-binding protein 4 isoform b precursor;protein_id=NP_082802.1;extra_copy_number=0
CM058254.1	Liftoff	CDS	68337443	68337611	.	+	.	ID=cds-NP_082802.1;Parent=rna-NM_028526.4;Dbxref=GeneID:73523,GenBank:NP_082802.1,MGI:MGI:1920773;Name=NP_082802.1;Note=isoform b precursor is encoded by transcript variant 2;gbkey=CDS;gene=Pebp4;product=phosphatidylethanolamine-binding protein 4 isoform b precursor;protein_id=NP_082802.1;extra_copy_number=0
CM058254.1	Liftoff	mRNA	68326217	68545815	.	+	.	ID=rna-NM_028560.4;Parent=gene-Pebp4;Dbxref=GeneID:73523,GenBank:NM_028560.4,MGI:MGI:1920773;Name=NM_028560.4;gbkey=mRNA;gene=Pebp4;product=phosphatidylethanolamine binding protein 4%2C transcript variant 1;tag=RefSeq Select;transcript_id=NM_028560.4;matches_ref_protein=True;valid_ORF=True;extra_copy_number=0
CM058254.1	Liftoff	exon	68326217	68326391	.	+	.	ID=exon-NM_028560.4-1;Parent=rna-NM_028560.4;Dbxref=GeneID:73523,GenBank:NM_028560.4,MGI:MGI:1920773;gbkey=mRNA;gene=Pebp4;product=phosphatidylethanolamine binding protein 4%2C transcript variant 1;tag=RefSeq Select;transcript_id=NM_028560.4;extra_copy_number=0
CM058254.1	Liftoff	exon	68333294	68333502	.	+	.	ID=exon-NM_028560.4-2;Parent=rna-NM_028560.4;Dbxref=GeneID:73523,GenBank:NM_028560.4,MGI:MGI:1920773;gbkey=mRNA;gene=Pebp4;product=phosphatidylethanolamine binding protein 4%2C transcript variant 1;tag=RefSeq Select;transcript_id=NM_028560.4;extra_copy_number=0
CM058254.1	Liftoff	exon	68337443	68337569	.	+	.	ID=exon-NM_028560.4-3;Parent=rna-NM_028560.4;Dbxref=GeneID:73523,GenBank:NM_028560.4,MGI:MGI:1920773;gbkey=mRNA;gene=Pebp4;product=phosphatidylethanolamine binding protein 4%2C transcript variant 1;tag=RefSeq Select;transcript_id=NM_028560.4;extra_copy_number=0
CM058254.1	Liftoff	exon	68449302	68449400	.	+	.	ID=exon-NM_028560.4-4;Parent=rna-NM_028560.4;Dbxref=GeneID:73523,GenBank:NM_028560.4,MGI:MGI:1920773;gbkey=mRNA;gene=Pebp4;product=phosphatidylethanolamine binding protein 4%2C transcript variant 1;tag=RefSeq Select;transcript_id=NM_028560.4;extra_copy_number=0
CM058254.1	Liftoff	exon	68531765	68531810	.	+	.	ID=exon-NM_028560.4-5;Parent=rna-NM_028560.4;Dbxref=GeneID:73523,GenBank:NM_028560.4,MGI:MGI:1920773;gbkey=mRNA;gene=Pebp4;product=phosphatidylethanolamine binding protein 4%2C transcript variant 1;tag=RefSeq Select;transcript_id=NM_028560.4;extra_copy_number=0
CM058254.1	Liftoff	exon	68534248	68534361	.	+	.	ID=exon-NM_028560.4-6;Parent=rna-NM_028560.4;Dbxref=GeneID:73523,GenBank:NM_028560.4,MGI:MGI:1920773;gbkey=mRNA;gene=Pebp4;product=phosphatidylethanolamine binding protein 4%2C transcript variant 1;tag=RefSeq Select;transcript_id=NM_028560.4;extra_copy_number=0
CM058254.1	Liftoff	exon	68545494	68545815	.	+	.	ID=exon-NM_028560.4-7;Parent=rna-NM_028560.4;Dbxref=GeneID:73523,GenBank:NM_028560.4,MGI:MGI:1920773;gbkey=mRNA;gene=Pebp4;product=phosphatidylethanolamine binding protein 4%2C transcript variant 1;tag=RefSeq Select;transcript_id=NM_028560.4;extra_copy_number=0
CM058254.1	Liftoff	CDS	68333306	68333502	.	+	.	ID=cds-NP_082836.2;Parent=rna-NM_028560.4;Dbxref=CCDS:CCDS27245.1,GeneID:73523,GenBank:NP_082836.2,MGI:MGI:1920773;Name=NP_082836.2;Note=isoform a precursor is encoded by transcript variant 1;gbkey=CDS;gene=Pebp4;product=phosphatidylethanolamine-binding protein 4 isoform a precursor;protein_id=NP_082836.2;tag=RefSeq Select;extra_copy_number=0
CM058254.1	Liftoff	CDS	68337443	68337569	.	+	.	ID=cds-NP_082836.2;Parent=rna-NM_028560.4;Dbxref=CCDS:CCDS27245.1,GeneID:73523,GenBank:NP_082836.2,MGI:MGI:1920773;Name=NP_082836.2;Note=isoform a precursor is encoded by transcript variant 1;gbkey=CDS;gene=Pebp4;product=phosphatidylethanolamine-binding protein 4 isoform a precursor;protein_id=NP_082836.2;tag=RefSeq Select;extra_copy_number=0
CM058254.1	Liftoff	CDS	68449302	68449400	.	+	.	ID=cds-NP_082836.2;Parent=rna-NM_028560.4;Dbxref=CCDS:CCDS27245.1,GeneID:73523,GenBank:NP_082836.2,MGI:MGI:1920773;Name=NP_082836.2;Note=isoform a precursor is encoded by transcript variant 1;gbkey=CDS;gene=Pebp4;product=phosphatidylethanolamine-binding protein 4 isoform a precursor;protein_id=NP_082836.2;tag=RefSeq Select;extra_copy_number=0
CM058254.1	Liftoff	CDS	68531765	68531810	.	+	.	ID=cds-NP_082836.2;Parent=rna-NM_028560.4;Dbxref=CCDS:CCDS27245.1,GeneID:73523,GenBank:NP_082836.2,MGI:MGI:1920773;Name=NP_082836.2;Note=isoform a precursor is encoded by transcript variant 1;gbkey=CDS;gene=Pebp4;product=phosphatidylethanolamine-binding protein 4 isoform a precursor;protein_id=NP_082836.2;tag=RefSeq Select;extra_copy_number=0
CM058254.1	Liftoff	CDS	68534248	68534361	.	+	.	ID=cds-NP_082836.2;Parent=rna-NM_028560.4;Dbxref=CCDS:CCDS27245.1,GeneID:73523,GenBank:NP_082836.2,MGI:MGI:1920773;Name=NP_082836.2;Note=isoform a precursor is encoded by transcript variant 1;gbkey=CDS;gene=Pebp4;product=phosphatidylethanolamine-binding protein 4 isoform a precursor;protein_id=NP_082836.2;tag=RefSeq Select;extra_copy_number=0
CM058254.1	Liftoff	CDS	68545494	68545639	.	+	.	ID=cds-NP_082836.2;Parent=rna-NM_028560.4;Dbxref=CCDS:CCDS27245.1,GeneID:73523,GenBank:NP_082836.2,MGI:MGI:1920773;Name=NP_082836.2;Note=isoform a precursor is encoded by transcript variant 1;gbkey=CDS;gene=Pebp4;product=phosphatidylethanolamine-binding protein 4 isoform a precursor;protein_id=NP_082836.2;tag=RefSeq Select;extra_copy_number=0
CM058254.1	Liftoff	match	68347318	68347627	.	+	.	ID=5331dd49-61d4-4928-aeea-d3f072cbb6d9;Target=NG_152905.1 1 310 +;assembly_bases_aln=310;assembly_bases_seq=310;bit_score=577.963;blast_aligner=1;blast_score=310;common_component=0;e_value=8.00748e-163;filter_score=0;for_remapping=2;gap_count=0;hsp_percent_coverage=100;matchable_bases=310;matched_bases=310;num_ident=310;num_mismatch=0;pct_coverage=100;pct_coverage_hiqual=100;pct_identity_gap=100;pct_identity_gapopen_only=100;pct_identity_ungap=100;rank=1;weighted_identity=1;coverage=1.0;sequence_ID=1.0;extra_copy_number=0;copy_num_ID=5331dd49-61d4-4928-aeea-d3f072cbb6d9_0
CM058254.1	Liftoff	enhancer	68347418	68347527	.	.	.	ID=id-GeneID:128927274;Dbxref=GeneID:128927274;Note=cis-regulatory module chr14:70261408-70261517 (MGSCv37/mm9 assembly coordinates);experiment=EXISTENCE:reporter gene assay evidence [ECO:0000049][PMID:25872643];function=activates a minimal SCP1 promoter by CapStarr-seq with weak activity in P5424 T cells and NIH3T3 fibroblasts {active_cell/tissue: P5424 T cell | NIH3T3};gbkey=regulatory;regulatory_class=enhancer;coverage=1.0;sequence_ID=1.0;extra_copy_number=0;copy_num_ID=id-GeneID:128927274_0
CM058254.1	Liftoff	biological_region	68347418	68347527	.	+	.	ID=id-GeneID:128927274-2;Dbxref=GeneID:128927274;Name=biological region;gbkey=Region;standard_name=CapStarr-seq enhancer MGSCv37_chr14:70261408-70261517;coverage=1.0;sequence_ID=1.0;extra_copy_number=0;copy_num_ID=id-GeneID:128927274-2_0
CM058254.1	Liftoff	match	68349791	68350730	.	+	.	ID=5fb0a222-4792-4647-a1b2-e98759b297dc;Target=NG_019914.1 1 940 -;assembly_bases_aln=940;assembly_bases_seq=940;bit_score=1750.44;blast_aligner=1;blast_score=940;common_component=0;e_value=0;filter_score=0;for_remapping=2;gap_count=0;hsp_percent_coverage=100;matchable_bases=940;matched_bases=940;num_ident=940;num_mismatch=0;pct_coverage=100;pct_coverage_hiqual=100;pct_identity_gap=100;pct_identity_gapopen_only=100;pct_identity_ungap=100;rank=1;weighted_identity=1;coverage=1.0;sequence_ID=1.0;extra_copy_number=0;copy_num_ID=5fb0a222-4792-4647-a1b2-e98759b297dc_0
CM058254.1	Liftoff	pseudogene	68349891	68350630	.	-	.	ID=gene-Gm19017;Dbxref=GeneID:100418124,MGI:MGI:5011202;Name=Gm19017;description=predicted gene%2C 19017;gbkey=Gene;gene=Gm19017;gene_biotype=pseudogene;pseudo=true;coverage=1.0;sequence_ID=1.0;extra_copy_number=0;copy_num_ID=gene-Gm19017_0
CM058254.1	Liftoff	match	68439216	68439927	.	+	.	ID=5d2cd1c2-e0c6-4454-a55d-5a6eefb27ab3;Target=NG_020021.1 1 712 +;assembly_bases_aln=712;assembly_bases_seq=712;bit_score=1326.12;blast_aligner=1;blast_score=712;common_component=0;e_value=0;filter_score=0;for_remapping=2;gap_count=0;hsp_percent_coverage=100;matchable_bases=712;matched_bases=712;num_ident=712;num_mismatch=0;pct_coverage=100;pct_coverage_hiqual=100;pct_identity_gap=100;pct_identity_gapopen_only=100;pct_identity_ungap=100;rank=1;weighted_identity=1;coverage=1.0;sequence_ID=1.0;extra_copy_number=0;copy_num_ID=5d2cd1c2-e0c6-4454-a55d-5a6eefb27ab3_0
CM058254.1	Liftoff	pseudogene	68439316	68439827	.	+	.	ID=gene-Gm9148;Dbxref=GeneID:668397,MGI:MGI:3646188;Name=Gm9148;description=predicted gene 9148;gbkey=Gene;gene=Gm9148;gene_biotype=pseudogene;gene_synonym=EG668397;pseudo=true;coverage=1.0;sequence_ID=1.0;extra_copy_number=0;copy_num_ID=gene-Gm9148_0
CM058254.1	Liftoff	gene	68460134	68481200	.	-	.	ID=gene-Gm41198;Dbxref=GeneID:105245808,MGI:MGI:5624083;Name=Gm41198;description=predicted gene%2C 41198;gbkey=Gene;gene=Gm41198;gene_biotype=lncRNA;coverage=1.0;sequence_ID=1.0;extra_copy_number=0;copy_num_ID=gene-Gm41198_0
CM058254.1	Liftoff	lnc_RNA	68460134	68481200	.	-	.	ID=rna-XR_874787.1;Parent=gene-Gm41198;Dbxref=GeneID:105245808,GenBank:XR_874787.1,MGI:MGI:5624083;Name=XR_874787.1;gbkey=ncRNA;gene=Gm41198;model_evidence=Supporting evidence includes similarity to: 100%25 coverage of the annotated genomic feature by RNAseq alignments%2C including 13 samples with support for all annotated introns;product=predicted gene%2C 41198;transcript_id=XR_874787.1;extra_copy_number=0
CM058254.1	Liftoff	exon	68460134	68461162	.	-	.	ID=exon-XR_874787.1-2;Parent=rna-XR_874787.1;Dbxref=GeneID:105245808,GenBank:XR_874787.1,MGI:MGI:5624083;gbkey=ncRNA;gene=Gm41198;product=predicted gene%2C 41198;transcript_id=XR_874787.1;extra_copy_number=0
CM058254.1	Liftoff	exon	68481145	68481200	.	-	.	ID=exon-XR_874787.1-1;Parent=rna-XR_874787.1;Dbxref=GeneID:105245808,GenBank:XR_874787.1,MGI:MGI:5624083;gbkey=ncRNA;gene=Gm41198;product=predicted gene%2C 41198;transcript_id=XR_874787.1;extra_copy_number=0
CM058254.1	Liftoff	gene	68481915	68549513	.	-	.	ID=gene-Gm33524;Dbxref=GeneID:102636467,MGI:MGI:5592683;Name=Gm33524;description=predicted gene%2C 33524;gbkey=Gene;gene=Gm33524;gene_biotype=lncRNA;coverage=1.0;sequence_ID=0.999;extra_copy_number=0;copy_num_ID=gene-Gm33524_0
CM058254.1	Liftoff	lnc_RNA	68481915	68549513	.	-	.	ID=rna-XR_383556.5;Parent=gene-Gm33524;Dbxref=GeneID:102636467,GenBank:XR_383556.5,MGI:MGI:5592683;Name=XR_383556.5;gbkey=ncRNA;gene=Gm33524;model_evidence=Supporting evidence includes similarity to: 1 EST%2C 3 long SRA reads%2C and 100%25 coverage of the annotated genomic feature by RNAseq alignments;product=predicted gene%2C 33524%2C transcript variant X2;transcript_id=XR_383556.5;extra_copy_number=0
CM058254.1	Liftoff	exon	68481915	68482634	.	-	.	ID=exon-XR_383556.5-6;Parent=rna-XR_383556.5;Dbxref=GeneID:102636467,GenBank:XR_383556.5,MGI:MGI:5592683;gbkey=ncRNA;gene=Gm33524;product=predicted gene%2C 33524%2C transcript variant X2;transcript_id=XR_383556.5;extra_copy_number=0
CM058254.1	Liftoff	exon	68483785	68483823	.	-	.	ID=exon-XR_383556.5-5;Parent=rna-XR_383556.5;Dbxref=GeneID:102636467,GenBank:XR_383556.5,MGI:MGI:5592683;gbkey=ncRNA;gene=Gm33524;product=predicted gene%2C 33524%2C transcript variant X2;transcript_id=XR_383556.5;extra_copy_number=0
CM058254.1	Liftoff	exon	68485566	68485770	.	-	.	ID=exon-XR_383556.5-4;Parent=rna-XR_383556.5;Dbxref=GeneID:102636467,GenBank:XR_383556.5,MGI:MGI:5592683;gbkey=ncRNA;gene=Gm33524;product=predicted gene%2C 33524%2C transcript variant X2;transcript_id=XR_383556.5;extra_copy_number=0
CM058254.1	Liftoff	exon	68524735	68524888	.	-	.	ID=exon-XR_383556.5-3;Parent=rna-XR_383556.5;Dbxref=GeneID:102636467,GenBank:XR_383556.5,MGI:MGI:5592683;gbkey=ncRNA;gene=Gm33524;product=predicted gene%2C 33524%2C transcript variant X2;transcript_id=XR_383556.5;extra_copy_number=0
CM058254.1	Liftoff	exon	68538664	68538796	.	-	.	ID=exon-XR_383556.5-2;Parent=rna-XR_383556.5;Dbxref=GeneID:102636467,GenBank:XR_383556.5,MGI:MGI:5592683;gbkey=ncRNA;gene=Gm33524;product=predicted gene%2C 33524%2C transcript variant X2;transcript_id=XR_383556.5;extra_copy_number=0
CM058254.1	Liftoff	exon	68546833	68549513	.	-	.	ID=exon-XR_383556.5-1;Parent=rna-XR_383556.5;Dbxref=GeneID:102636467,GenBank:XR_383556.5,MGI:MGI:5592683;gbkey=ncRNA;gene=Gm33524;product=predicted gene%2C 33524%2C transcript variant X2;transcript_id=XR_383556.5;extra_copy_number=0
CM058254.1	Liftoff	lnc_RNA	68506386	68549513	.	-	.	ID=rna-XR_383554.4;Parent=gene-Gm33524;Dbxref=GeneID:102636467,GenBank:XR_383554.4,MGI:MGI:5592683;Name=XR_383554.4;gbkey=ncRNA;gene=Gm33524;model_evidence=Supporting evidence includes similarity to: 3 long SRA reads%2C and 100%25 coverage of the annotated genomic feature by RNAseq alignments%2C including 1 sample with support for all annotated introns;product=predicted gene%2C 33524%2C transcript variant X1;transcript_id=XR_383554.4;extra_copy_number=0
CM058254.1	Liftoff	exon	68506386	68506719	.	-	.	ID=exon-XR_383554.4-4;Parent=rna-XR_383554.4;Dbxref=GeneID:102636467,GenBank:XR_383554.4,MGI:MGI:5592683;gbkey=ncRNA;gene=Gm33524;product=predicted gene%2C 33524%2C transcript variant X1;transcript_id=XR_383554.4;extra_copy_number=0
CM058254.1	Liftoff	exon	68524735	68524888	.	-	.	ID=exon-XR_383554.4-3;Parent=rna-XR_383554.4;Dbxref=GeneID:102636467,GenBank:XR_383554.4,MGI:MGI:5592683;gbkey=ncRNA;gene=Gm33524;product=predicted gene%2C 33524%2C transcript variant X1;transcript_id=XR_383554.4;extra_copy_number=0
CM058254.1	Liftoff	exon	68538664	68538796	.	-	.	ID=exon-XR_383554.4-2;Parent=rna-XR_383554.4;Dbxref=GeneID:102636467,GenBank:XR_383554.4,MGI:MGI:5592683;gbkey=ncRNA;gene=Gm33524;product=predicted gene%2C 33524%2C transcript variant X1;transcript_id=XR_383554.4;extra_copy_number=0
CM058254.1	Liftoff	exon	68546833	68549513	.	-	.	ID=exon-XR_383554.4-1;Parent=rna-XR_383554.4;Dbxref=GeneID:102636467,GenBank:XR_383554.4,MGI:MGI:5592683;gbkey=ncRNA;gene=Gm33524;product=predicted gene%2C 33524%2C transcript variant X1;transcript_id=XR_383554.4;extra_copy_number=0
CM058254.1	Liftoff	lnc_RNA	68506386	68545497	.	-	.	ID=rna-XR_874783.3;Parent=gene-Gm33524;Dbxref=GeneID:102636467,GenBank:XR_874783.3,MGI:MGI:5592683;Name=XR_874783.3;gbkey=ncRNA;gene=Gm33524;model_evidence=Supporting evidence includes similarity to: 100%25 coverage of the annotated genomic feature by RNAseq alignments%2C including 1 sample with support for all annotated introns;product=predicted gene%2C 33524%2C transcript variant X3;transcript_id=XR_874783.3;extra_copy_number=0
CM058254.1	Liftoff	exon	68506386	68506719	.	-	.	ID=exon-XR_874783.3-4;Parent=rna-XR_874783.3;Dbxref=GeneID:102636467,GenBank:XR_874783.3,MGI:MGI:5592683;gbkey=ncRNA;gene=Gm33524;product=predicted gene%2C 33524%2C transcript variant X3;transcript_id=XR_874783.3;extra_copy_number=0
CM058254.1	Liftoff	exon	68524735	68524888	.	-	.	ID=exon-XR_874783.3-3;Parent=rna-XR_874783.3;Dbxref=GeneID:102636467,GenBank:XR_874783.3,MGI:MGI:5592683;gbkey=ncRNA;gene=Gm33524;product=predicted gene%2C 33524%2C transcript variant X3;transcript_id=XR_874783.3;extra_copy_number=0
CM058254.1	Liftoff	exon	68538664	68538796	.	-	.	ID=exon-XR_874783.3-2;Parent=rna-XR_874783.3;Dbxref=GeneID:102636467,GenBank:XR_874783.3,MGI:MGI:5592683;gbkey=ncRNA;gene=Gm33524;product=predicted gene%2C 33524%2C transcript variant X3;transcript_id=XR_874783.3;extra_copy_number=0
CM058254.1	Liftoff	exon	68544662	68545497	.	-	.	ID=exon-XR_874783.3-1;Parent=rna-XR_874783.3;Dbxref=GeneID:102636467,GenBank:XR_874783.3,MGI:MGI:5592683;gbkey=ncRNA;gene=Gm33524;product=predicted gene%2C 33524%2C transcript variant X3;transcript_id=XR_874783.3;extra_copy_number=0
CM058254.1	Liftoff	lnc_RNA	68506386	68549513	.	-	.	ID=rna-XR_874784.3;Parent=gene-Gm33524;Dbxref=GeneID:102636467,GenBank:XR_874784.3,MGI:MGI:5592683;Name=XR_874784.3;gbkey=ncRNA;gene=Gm33524;model_evidence=Supporting evidence includes similarity to: 3 long SRA reads%2C and 100%25 coverage of the annotated genomic feature by RNAseq alignments%2C including 1 sample with support for all annotated introns;product=predicted gene%2C 33524%2C transcript variant X4;transcript_id=XR_874784.3;extra_copy_number=0
CM058254.1	Liftoff	exon	68506386	68506719	.	-	.	ID=exon-XR_874784.3-4;Parent=rna-XR_874784.3;Dbxref=GeneID:102636467,GenBank:XR_874784.3,MGI:MGI:5592683;gbkey=ncRNA;gene=Gm33524;product=predicted gene%2C 33524%2C transcript variant X4;transcript_id=XR_874784.3;extra_copy_number=0
CM058254.1	Liftoff	exon	68524735	68524902	.	-	.	ID=exon-XR_874784.3-3;Parent=rna-XR_874784.3;Dbxref=GeneID:102636467,GenBank:XR_874784.3,MGI:MGI:5592683;gbkey=ncRNA;gene=Gm33524;product=predicted gene%2C 33524%2C transcript variant X4;transcript_id=XR_874784.3;extra_copy_number=0
CM058254.1	Liftoff	exon	68538664	68538796	.	-	.	ID=exon-XR_874784.3-2;Parent=rna-XR_874784.3;Dbxref=GeneID:102636467,GenBank:XR_874784.3,MGI:MGI:5592683;gbkey=ncRNA;gene=Gm33524;product=predicted gene%2C 33524%2C transcript variant X4;transcript_id=XR_874784.3;extra_copy_number=0
CM058254.1	Liftoff	exon	68546833	68549513	.	-	.	ID=exon-XR_874784.3-1;Parent=rna-XR_874784.3;Dbxref=GeneID:102636467,GenBank:XR_874784.3,MGI:MGI:5592683;gbkey=ncRNA;gene=Gm33524;product=predicted gene%2C 33524%2C transcript variant X4;transcript_id=XR_874784.3;extra_copy_number=0
CM058254.1	Liftoff	gene	68563220	68568515	.	+	.	ID=gene-Egr3;Dbxref=GeneID:13655,MGI:MGI:1306780;Name=Egr3;description=early growth response 3;gbkey=Gene;gene=Egr3;gene_biotype=protein_coding;gene_synonym=EGR-3,Pilot;coverage=0.999;sequence_ID=0.999;valid_ORFs=3;extra_copy_number=0;copy_num_ID=gene-Egr3_0
CM058254.1	Liftoff	mRNA	68563220	68568515	.	+	.	ID=rna-NM_001289925.2;Parent=gene-Egr3;Dbxref=GeneID:13655,GenBank:NM_001289925.2,MGI:MGI:1306780;Name=NM_001289925.2;gbkey=mRNA;gene=Egr3;product=early growth response 3%2C transcript variant 2;transcript_id=NM_001289925.2;matches_ref_protein=True;valid_ORF=True;extra_copy_number=0
CM058254.1	Liftoff	exon	68563220	68563501	.	+	.	ID=exon-NM_001289925.2-1;Parent=rna-NM_001289925.2;Dbxref=GeneID:13655,GenBank:NM_001289925.2,MGI:MGI:1306780;gbkey=mRNA;gene=Egr3;product=early growth response 3%2C transcript variant 2;transcript_id=NM_001289925.2;extra_copy_number=0
CM058254.1	Liftoff	exon	68563927	68563979	.	+	.	ID=exon-NM_001289925.2-2;Parent=rna-NM_001289925.2;Dbxref=GeneID:13655,GenBank:NM_001289925.2,MGI:MGI:1306780;gbkey=mRNA;gene=Egr3;product=early growth response 3%2C transcript variant 2;transcript_id=NM_001289925.2;extra_copy_number=0
CM058254.1	Liftoff	exon	68564799	68568515	.	+	.	ID=exon-NM_001289925.2-3;Parent=rna-NM_001289925.2;Dbxref=GeneID:13655,GenBank:NM_001289925.2,MGI:MGI:1306780;gbkey=mRNA;gene=Egr3;product=early growth response 3%2C transcript variant 2;transcript_id=NM_001289925.2;extra_copy_number=0
CM058254.1	Liftoff	CDS	68563940	68563979	.	+	.	ID=cds-NP_001276854.1;Parent=rna-NM_001289925.2;Dbxref=CCDS:CCDS88701.1,GeneID:13655,GenBank:NP_001276854.1,MGI:MGI:1306780;Name=NP_001276854.1;Note=isoform 2 is encoded by transcript variant 2;gbkey=CDS;gene=Egr3;product=early growth response protein 3 isoform 2;protein_id=NP_001276854.1;extra_copy_number=0
CM058254.1	Liftoff	CDS	68564799	68565808	.	+	.	ID=cds-NP_001276854.1;Parent=rna-NM_001289925.2;Dbxref=CCDS:CCDS88701.1,GeneID:13655,GenBank:NP_001276854.1,MGI:MGI:1306780;Name=NP_001276854.1;Note=isoform 2 is encoded by transcript variant 2;gbkey=CDS;gene=Egr3;product=early growth response protein 3 isoform 2;protein_id=NP_001276854.1;extra_copy_number=0
CM058254.1	Liftoff	mRNA	68563220	68568515	.	+	.	ID=rna-NM_018781.4;Parent=gene-Egr3;Dbxref=GeneID:13655,GenBank:NM_018781.4,MGI:MGI:1306780;Name=NM_018781.4;gbkey=mRNA;gene=Egr3;product=early growth response 3%2C transcript variant 1;tag=RefSeq Select;transcript_id=NM_018781.4;matches_ref_protein=True;valid_ORF=True;extra_copy_number=0
CM058254.1	Liftoff	exon	68563220	68563501	.	+	.	ID=exon-NM_018781.4-1;Parent=rna-NM_018781.4;Dbxref=GeneID:13655,GenBank:NM_018781.4,MGI:MGI:1306780;gbkey=mRNA;gene=Egr3;product=early growth response 3%2C transcript variant 1;tag=RefSeq Select;transcript_id=NM_018781.4;extra_copy_number=0
CM058254.1	Liftoff	exon	68564799	68568515	.	+	.	ID=exon-NM_018781.4-2;Parent=rna-NM_018781.4;Dbxref=GeneID:13655,GenBank:NM_018781.4,MGI:MGI:1306780;gbkey=mRNA;gene=Egr3;product=early growth response 3%2C transcript variant 1;tag=RefSeq Select;transcript_id=NM_018781.4;extra_copy_number=0
CM058254.1	Liftoff	CDS	68563348	68563501	.	+	.	ID=cds-NP_061251.1;Parent=rna-NM_018781.4;Dbxref=CCDS:CCDS27246.1,GeneID:13655,GenBank:NP_061251.1,MGI:MGI:1306780;Name=NP_061251.1;Note=isoform 1 is encoded by transcript variant 1;gbkey=CDS;gene=Egr3;product=early growth response protein 3 isoform 1;protein_id=NP_061251.1;tag=RefSeq Select;extra_copy_number=0
CM058254.1	Liftoff	CDS	68564799	68565808	.	+	.	ID=cds-NP_061251.1;Parent=rna-NM_018781.4;Dbxref=CCDS:CCDS27246.1,GeneID:13655,GenBank:NP_061251.1,MGI:MGI:1306780;Name=NP_061251.1;Note=isoform 1 is encoded by transcript variant 1;gbkey=CDS;gene=Egr3;product=early growth response protein 3 isoform 1;protein_id=NP_061251.1;tag=RefSeq Select;extra_copy_number=0
CM058254.1	Liftoff	mRNA	68563698	68568515	.	+	.	ID=rna-NM_001289927.1;Parent=gene-Egr3;Dbxref=GeneID:13655,GenBank:NM_001289927.1,MGI:MGI:1306780;Name=NM_001289927.1;gbkey=mRNA;gene=Egr3;product=early growth response 3%2C transcript variant 3;transcript_id=NM_001289927.1;matches_ref_protein=True;valid_ORF=True;extra_copy_number=0
CM058254.1	Liftoff	exon	68563698	68563778	.	+	.	ID=exon-NM_001289927.1-1;Parent=rna-NM_001289927.1;Dbxref=GeneID:13655,GenBank:NM_001289927.1,MGI:MGI:1306780;gbkey=mRNA;gene=Egr3;product=early growth response 3%2C transcript variant 3;transcript_id=NM_001289927.1;extra_copy_number=0
CM058254.1	Liftoff	exon	68564799	68568515	.	+	.	ID=exon-NM_001289927.1-2;Parent=rna-NM_001289927.1;Dbxref=GeneID:13655,GenBank:NM_001289927.1,MGI:MGI:1306780;gbkey=mRNA;gene=Egr3;product=early growth response 3%2C transcript variant 3;transcript_id=NM_001289927.1;extra_copy_number=0
CM058254.1	Liftoff	CDS	68564807	68565808	.	+	.	ID=cds-NP_001276856.1;Parent=rna-NM_001289927.1;Dbxref=GeneID:13655,GenBank:NP_001276856.1,MGI:MGI:1306780;Name=NP_001276856.1;Note=isoform 3 is encoded by transcript variant 3;gbkey=CDS;gene=Egr3;product=early growth response protein 3 isoform 3;protein_id=NP_001276856.1;extra_copy_number=0
CM058254.1	Liftoff	match	68585767	68586150	.	+	.	ID=27845ed8-2649-474f-88b0-0b8e0715bd9b;Target=NG_152906.1 1 384 +;assembly_bases_aln=384;assembly_bases_seq=384;bit_score=715.683;blast_aligner=1;blast_score=384;common_component=0;e_value=0;filter_score=0;for_remapping=2;gap_count=0;hsp_percent_coverage=100;matchable_bases=384;matched_bases=384;num_ident=384;num_mismatch=0;pct_coverage=100;pct_coverage_hiqual=100;pct_identity_gap=100;pct_identity_gapopen_only=100;pct_identity_ungap=100;rank=1;weighted_identity=1;coverage=1.0;sequence_ID=1.0;extra_copy_number=0;copy_num_ID=27845ed8-2649-474f-88b0-0b8e0715bd9b_0
CM058254.1	Liftoff	enhancer	68585867	68586050	.	.	.	ID=id-GeneID:128927275;Dbxref=GeneID:128927275;Note=cis-regulatory module chr14:70499772-70499955 (MGSCv37/mm9 assembly coordinates);experiment=EXISTENCE:reporter gene assay evidence [ECO:0000049][PMID:25872643];function=activates a minimal SCP1 promoter by CapStarr-seq with weak activity in NIH3T3 fibroblasts {active_cell/tissue: NIH3T3};gbkey=regulatory;regulatory_class=enhancer;coverage=1.0;sequence_ID=1.0;extra_copy_number=0;copy_num_ID=id-GeneID:128927275_0
CM058254.1	Liftoff	biological_region	68585867	68586050	.	+	.	ID=id-GeneID:128927275-2;Dbxref=GeneID:128927275;Name=biological region;gbkey=Region;standard_name=CapStarr-seq enhancer MGSCv37_chr14:70499772-70499955;coverage=1.0;sequence_ID=1.0;extra_copy_number=0;copy_num_ID=id-GeneID:128927275-2_0
CM058254.1	Liftoff	gene	68585991	68623868	.	+	.	ID=gene-Bin3;Dbxref=GeneID:57784,MGI:MGI:1929883;Name=Bin3;description=bridging integrator 3;gbkey=Gene;gene=Bin3;gene_biotype=protein_coding;gene_synonym=1700015F07Rik;coverage=1.0;sequence_ID=1.0;valid_ORFs=9;extra_copy_number=0;copy_num_ID=gene-Bin3_0
CM058254.1	Liftoff	mRNA	68585991	68623868	.	+	.	ID=rna-XM_006519330.4;Parent=gene-Bin3;Dbxref=GeneID:57784,GenBank:XM_006519330.4,MGI:MGI:1929883;Name=XM_006519330.4;gbkey=mRNA;gene=Bin3;model_evidence=Supporting evidence includes similarity to: 4 mRNAs%2C 26 ESTs%2C 147 long SRA reads%2C and 100%25 coverage of the annotated genomic feature by RNAseq alignments%2C including 30 samples with support for all annotated introns;product=bridging integrator 3%2C transcript variant X1;transcript_id=XM_006519330.4;matches_ref_protein=True;valid_ORF=True;extra_copy_number=0
CM058254.1	Liftoff	exon	68585991	68586098	.	+	.	ID=exon-XM_006519330.4-1;Parent=rna-XM_006519330.4;Dbxref=GeneID:57784,GenBank:XM_006519330.4,MGI:MGI:1929883;gbkey=mRNA;gene=Bin3;product=bridging integrator 3%2C transcript variant X1;transcript_id=XM_006519330.4;extra_copy_number=0
CM058254.1	Liftoff	exon	68604506	68604554	.	+	.	ID=exon-XM_006519330.4-2;Parent=rna-XM_006519330.4;Dbxref=GeneID:57784,GenBank:XM_006519330.4,MGI:MGI:1929883;gbkey=mRNA;gene=Bin3;product=bridging integrator 3%2C transcript variant X1;transcript_id=XM_006519330.4;extra_copy_number=0
CM058254.1	Liftoff	exon	68609743	68609783	.	+	.	ID=exon-XM_006519330.4-3;Parent=rna-XM_006519330.4;Dbxref=GeneID:57784,GenBank:XM_006519330.4,MGI:MGI:1929883;gbkey=mRNA;gene=Bin3;product=bridging integrator 3%2C transcript variant X1;transcript_id=XM_006519330.4;extra_copy_number=0
CM058254.1	Liftoff	exon	68610085	68610146	.	+	.	ID=exon-XM_006519330.4-4;Parent=rna-XM_006519330.4;Dbxref=GeneID:57784,GenBank:XM_006519330.4,MGI:MGI:1929883;gbkey=mRNA;gene=Bin3;product=bridging integrator 3%2C transcript variant X1;transcript_id=XM_006519330.4;extra_copy_number=0
CM058254.1	Liftoff	exon	68614755	68614891	.	+	.	ID=exon-XM_006519330.4-5;Parent=rna-XM_006519330.4;Dbxref=GeneID:57784,GenBank:XM_006519330.4,MGI:MGI:1929883;gbkey=mRNA;gene=Bin3;product=bridging integrator 3%2C transcript variant X1;transcript_id=XM_006519330.4;extra_copy_number=0
CM058254.1	Liftoff	exon	68615423	68615463	.	+	.	ID=exon-XM_006519330.4-6;Parent=rna-XM_006519330.4;Dbxref=GeneID:57784,GenBank:XM_006519330.4,MGI:MGI:1929883;gbkey=mRNA;gene=Bin3;product=bridging integrator 3%2C transcript variant X1;transcript_id=XM_006519330.4;extra_copy_number=0
CM058254.1	Liftoff	exon	68620354	68620495	.	+	.	ID=exon-XM_006519330.4-7;Parent=rna-XM_006519330.4;Dbxref=GeneID:57784,GenBank:XM_006519330.4,MGI:MGI:1929883;gbkey=mRNA;gene=Bin3;product=bridging integrator 3%2C transcript variant X1;transcript_id=XM_006519330.4;extra_copy_number=0
CM058254.1	Liftoff	exon	68620640	68620774	.	+	.	ID=exon-XM_006519330.4-8;Parent=rna-XM_006519330.4;Dbxref=GeneID:57784,GenBank:XM_006519330.4,MGI:MGI:1929883;gbkey=mRNA;gene=Bin3;product=bridging integrator 3%2C transcript variant X1;transcript_id=XM_006519330.4;extra_copy_number=0
CM058254.1	Liftoff	exon	68621403	68623868	.	+	.	ID=exon-XM_006519330.4-9;Parent=rna-XM_006519330.4;Dbxref=GeneID:57784,GenBank:XM_006519330.4,MGI:MGI:1929883;gbkey=mRNA;gene=Bin3;product=bridging integrator 3%2C transcript variant X1;transcript_id=XM_006519330.4;extra_copy_number=0
CM058254.1	Liftoff	CDS	68586091	68586098	.	+	.	ID=cds-XP_006519393.1;Parent=rna-XM_006519330.4;Dbxref=GeneID:57784,GenBank:XP_006519393.1,MGI:MGI:1929883;Name=XP_006519393.1;gbkey=CDS;gene=Bin3;product=bridging integrator 3 isoform X1;protein_id=XP_006519393.1;extra_copy_number=0
CM058254.1	Liftoff	CDS	68604506	68604554	.	+	.	ID=cds-XP_006519393.1;Parent=rna-XM_006519330.4;Dbxref=GeneID:57784,GenBank:XP_006519393.1,MGI:MGI:1929883;Name=XP_006519393.1;gbkey=CDS;gene=Bin3;product=bridging integrator 3 isoform X1;protein_id=XP_006519393.1;extra_copy_number=0
CM058254.1	Liftoff	CDS	68609743	68609783	.	+	.	ID=cds-XP_006519393.1;Parent=rna-XM_006519330.4;Dbxref=GeneID:57784,GenBank:XP_006519393.1,MGI:MGI:1929883;Name=XP_006519393.1;gbkey=CDS;gene=Bin3;product=bridging integrator 3 isoform X1;protein_id=XP_006519393.1;extra_copy_number=0
CM058254.1	Liftoff	CDS	68610085	68610146	.	+	.	ID=cds-XP_006519393.1;Parent=rna-XM_006519330.4;Dbxref=GeneID:57784,GenBank:XP_006519393.1,MGI:MGI:1929883;Name=XP_006519393.1;gbkey=CDS;gene=Bin3;product=bridging integrator 3 isoform X1;protein_id=XP_006519393.1;extra_copy_number=0
CM058254.1	Liftoff	CDS	68614755	68614891	.	+	.	ID=cds-XP_006519393.1;Parent=rna-XM_006519330.4;Dbxref=GeneID:57784,GenBank:XP_006519393.1,MGI:MGI:1929883;Name=XP_006519393.1;gbkey=CDS;gene=Bin3;product=bridging integrator 3 isoform X1;protein_id=XP_006519393.1;extra_copy_number=0
CM058254.1	Liftoff	CDS	68615423	68615463	.	+	.	ID=cds-XP_006519393.1;Parent=rna-XM_006519330.4;Dbxref=GeneID:57784,GenBank:XP_006519393.1,MGI:MGI:1929883;Name=XP_006519393.1;gbkey=CDS;gene=Bin3;product=bridging integrator 3 isoform X1;protein_id=XP_006519393.1;extra_copy_number=0
CM058254.1	Liftoff	CDS	68620354	68620495	.	+	.	ID=cds-XP_006519393.1;Parent=rna-XM_006519330.4;Dbxref=GeneID:57784,GenBank:XP_006519393.1,MGI:MGI:1929883;Name=XP_006519393.1;gbkey=CDS;gene=Bin3;product=bridging integrator 3 isoform X1;protein_id=XP_006519393.1;extra_copy_number=0
CM058254.1	Liftoff	CDS	68620640	68620774	.	+	.	ID=cds-XP_006519393.1;Parent=rna-XM_006519330.4;Dbxref=GeneID:57784,GenBank:XP_006519393.1,MGI:MGI:1929883;Name=XP_006519393.1;gbkey=CDS;gene=Bin3;product=bridging integrator 3 isoform X1;protein_id=XP_006519393.1;extra_copy_number=0
CM058254.1	Liftoff	CDS	68621403	68621486	.	+	.	ID=cds-XP_006519393.1;Parent=rna-XM_006519330.4;Dbxref=GeneID:57784,GenBank:XP_006519393.1,MGI:MGI:1929883;Name=XP_006519393.1;gbkey=CDS;gene=Bin3;product=bridging integrator 3 isoform X1;protein_id=XP_006519393.1;extra_copy_number=0
CM058254.1	Liftoff	mRNA	68585992	68623868	.	+	.	ID=rna-XM_006519332.4;Parent=gene-Bin3;Dbxref=GeneID:57784,GenBank:XM_006519332.4,MGI:MGI:1929883;Name=XM_006519332.4;gbkey=mRNA;gene=Bin3;model_evidence=Supporting evidence includes similarity to: 2 mRNAs%2C 19 ESTs%2C 2 Proteins%2C 391 long SRA reads%2C and 100%25 coverage of the annotated genomic feature by RNAseq alignments%2C including 37 samples with support for all annotated introns;product=bridging integrator 3%2C transcript variant X3;transcript_id=XM_006519332.4;matches_ref_protein=True;valid_ORF=True;extra_copy_number=0
CM058254.1	Liftoff	exon	68585992	68586098	.	+	.	ID=exon-XM_006519332.4-1;Parent=rna-XM_006519332.4;Dbxref=GeneID:57784,GenBank:XM_006519332.4,MGI:MGI:1929883;gbkey=mRNA;gene=Bin3;product=bridging integrator 3%2C transcript variant X3;transcript_id=XM_006519332.4;extra_copy_number=0
CM058254.1	Liftoff	exon	68604506	68604554	.	+	.	ID=exon-XM_006519332.4-2;Parent=rna-XM_006519332.4;Dbxref=GeneID:57784,GenBank:XM_006519332.4,MGI:MGI:1929883;gbkey=mRNA;gene=Bin3;product=bridging integrator 3%2C transcript variant X3;transcript_id=XM_006519332.4;extra_copy_number=0
CM058254.1	Liftoff	exon	68609743	68609944	.	+	.	ID=exon-XM_006519332.4-3;Parent=rna-XM_006519332.4;Dbxref=GeneID:57784,GenBank:XM_006519332.4,MGI:MGI:1929883;gbkey=mRNA;gene=Bin3;product=bridging integrator 3%2C transcript variant X3;transcript_id=XM_006519332.4;extra_copy_number=0
CM058254.1	Liftoff	exon	68610085	68610146	.	+	.	ID=exon-XM_006519332.4-4;Parent=rna-XM_006519332.4;Dbxref=GeneID:57784,GenBank:XM_006519332.4,MGI:MGI:1929883;gbkey=mRNA;gene=Bin3;product=bridging integrator 3%2C transcript variant X3;transcript_id=XM_006519332.4;extra_copy_number=0
CM058254.1	Liftoff	exon	68614755	68614891	.	+	.	ID=exon-XM_006519332.4-5;Parent=rna-XM_006519332.4;Dbxref=GeneID:57784,GenBank:XM_006519332.4,MGI:MGI:1929883;gbkey=mRNA;gene=Bin3;product=bridging integrator 3%2C transcript variant X3;transcript_id=XM_006519332.4;extra_copy_number=0
CM058254.1	Liftoff	exon	68615423	68615463	.	+	.	ID=exon-XM_006519332.4-6;Parent=rna-XM_006519332.4;Dbxref=GeneID:57784,GenBank:XM_006519332.4,MGI:MGI:1929883;gbkey=mRNA;gene=Bin3;product=bridging integrator 3%2C transcript variant X3;transcript_id=XM_006519332.4;extra_copy_number=0
CM058254.1	Liftoff	exon	68620354	68620495	.	+	.	ID=exon-XM_006519332.4-7;Parent=rna-XM_006519332.4;Dbxref=GeneID:57784,GenBank:XM_006519332.4,MGI:MGI:1929883;gbkey=mRNA;gene=Bin3;product=bridging integrator 3%2C transcript variant X3;transcript_id=XM_006519332.4;extra_copy_number=0
CM058254.1	Liftoff	exon	68620640	68620774	.	+	.	ID=exon-XM_006519332.4-8;Parent=rna-XM_006519332.4;Dbxref=GeneID:57784,GenBank:XM_006519332.4,MGI:MGI:1929883;gbkey=mRNA;gene=Bin3;product=bridging integrator 3%2C transcript variant X3;transcript_id=XM_006519332.4;extra_copy_number=0
CM058254.1	Liftoff	exon	68623043	68623868	.	+	.	ID=exon-XM_006519332.4-9;Parent=rna-XM_006519332.4;Dbxref=GeneID:57784,GenBank:XM_006519332.4,MGI:MGI:1929883;gbkey=mRNA;gene=Bin3;product=bridging integrator 3%2C transcript variant X3;transcript_id=XM_006519332.4;extra_copy_number=0
CM058254.1	Liftoff	CDS	68610119	68610146	.	+	.	ID=cds-XP_006519395.1;Parent=rna-XM_006519332.4;Dbxref=GeneID:57784,GenBank:XP_006519395.1,MGI:MGI:1929883;Name=XP_006519395.1;gbkey=CDS;gene=Bin3;product=bridging integrator 3 isoform X2;protein_id=XP_006519395.1;extra_copy_number=0
CM058254.1	Liftoff	CDS	68614755	68614891	.	+	.	ID=cds-XP_006519395.1;Parent=rna-XM_006519332.4;Dbxref=GeneID:57784,GenBank:XP_006519395.1,MGI:MGI:1929883;Name=XP_006519395.1;gbkey=CDS;gene=Bin3;product=bridging integrator 3 isoform X2;protein_id=XP_006519395.1;extra_copy_number=0
CM058254.1	Liftoff	CDS	68615423	68615463	.	+	.	ID=cds-XP_006519395.1;Parent=rna-XM_006519332.4;Dbxref=GeneID:57784,GenBank:XP_006519395.1,MGI:MGI:1929883;Name=XP_006519395.1;gbkey=CDS;gene=Bin3;product=bridging integrator 3 isoform X2;protein_id=XP_006519395.1;extra_copy_number=0
CM058254.1	Liftoff	CDS	68620354	68620495	.	+	.	ID=cds-XP_006519395.1;Parent=rna-XM_006519332.4;Dbxref=GeneID:57784,GenBank:XP_006519395.1,MGI:MGI:1929883;Name=XP_006519395.1;gbkey=CDS;gene=Bin3;product=bridging integrator 3 isoform X2;protein_id=XP_006519395.1;extra_copy_number=0
CM058254.1	Liftoff	CDS	68620640	68620774	.	+	.	ID=cds-XP_006519395.1;Parent=rna-XM_006519332.4;Dbxref=GeneID:57784,GenBank:XP_006519395.1,MGI:MGI:1929883;Name=XP_006519395.1;gbkey=CDS;gene=Bin3;product=bridging integrator 3 isoform X2;protein_id=XP_006519395.1;extra_copy_number=0
CM058254.1	Liftoff	CDS	68623043	68623189	.	+	.	ID=cds-XP_006519395.1;Parent=rna-XM_006519332.4;Dbxref=GeneID:57784,GenBank:XP_006519395.1,MGI:MGI:1929883;Name=XP_006519395.1;gbkey=CDS;gene=Bin3;product=bridging integrator 3 isoform X2;protein_id=XP_006519395.1;extra_copy_number=0
CM058254.1	Liftoff	mRNA	68585992	68623868	.	+	.	ID=rna-XM_030247901.1;Parent=gene-Bin3;Dbxref=GeneID:57784,GenBank:XM_030247901.1,MGI:MGI:1929883;Name=XM_030247901.1;gbkey=mRNA;gene=Bin3;model_evidence=Supporting evidence includes similarity to: 2 mRNAs%2C 18 ESTs%2C 356 long SRA reads%2C and 100%25 coverage of the annotated genomic feature by RNAseq alignments%2C including 32 samples with support for all annotated introns;product=bridging integrator 3%2C transcript variant X4;transcript_id=XM_030247901.1;matches_ref_protein=True;valid_ORF=True;extra_copy_number=0
CM058254.1	Liftoff	exon	68585992	68586098	.	+	.	ID=exon-XM_030247901.1-1;Parent=rna-XM_030247901.1;Dbxref=GeneID:57784,GenBank:XM_030247901.1,MGI:MGI:1929883;gbkey=mRNA;gene=Bin3;product=bridging integrator 3%2C transcript variant X4;transcript_id=XM_030247901.1;extra_copy_number=0
CM058254.1	Liftoff	exon	68604506	68604554	.	+	.	ID=exon-XM_030247901.1-2;Parent=rna-XM_030247901.1;Dbxref=GeneID:57784,GenBank:XM_030247901.1,MGI:MGI:1929883;gbkey=mRNA;gene=Bin3;product=bridging integrator 3%2C transcript variant X4;transcript_id=XM_030247901.1;extra_copy_number=0
CM058254.1	Liftoff	exon	68609743	68609944	.	+	.	ID=exon-XM_030247901.1-3;Parent=rna-XM_030247901.1;Dbxref=GeneID:57784,GenBank:XM_030247901.1,MGI:MGI:1929883;gbkey=mRNA;gene=Bin3;product=bridging integrator 3%2C transcript variant X4;transcript_id=XM_030247901.1;extra_copy_number=0
CM058254.1	Liftoff	exon	68610085	68610146	.	+	.	ID=exon-XM_030247901.1-4;Parent=rna-XM_030247901.1;Dbxref=GeneID:57784,GenBank:XM_030247901.1,MGI:MGI:1929883;gbkey=mRNA;gene=Bin3;product=bridging integrator 3%2C transcript variant X4;transcript_id=XM_030247901.1;extra_copy_number=0
CM058254.1	Liftoff	exon	68614755	68614899	.	+	.	ID=exon-XM_030247901.1-5;Parent=rna-XM_030247901.1;Dbxref=GeneID:57784,GenBank:XM_030247901.1,MGI:MGI:1929883;gbkey=mRNA;gene=Bin3;product=bridging integrator 3%2C transcript variant X4;transcript_id=XM_030247901.1;extra_copy_number=0
CM058254.1	Liftoff	exon	68615423	68615463	.	+	.	ID=exon-XM_030247901.1-6;Parent=rna-XM_030247901.1;Dbxref=GeneID:57784,GenBank:XM_030247901.1,MGI:MGI:1929883;gbkey=mRNA;gene=Bin3;product=bridging integrator 3%2C transcript variant X4;transcript_id=XM_030247901.1;extra_copy_number=0
CM058254.1	Liftoff	exon	68620354	68620495	.	+	.	ID=exon-XM_030247901.1-7;Parent=rna-XM_030247901.1;Dbxref=GeneID:57784,GenBank:XM_030247901.1,MGI:MGI:1929883;gbkey=mRNA;gene=Bin3;product=bridging integrator 3%2C transcript variant X4;transcript_id=XM_030247901.1;extra_copy_number=0
CM058254.1	Liftoff	exon	68620640	68620774	.	+	.	ID=exon-XM_030247901.1-8;Parent=rna-XM_030247901.1;Dbxref=GeneID:57784,GenBank:XM_030247901.1,MGI:MGI:1929883;gbkey=mRNA;gene=Bin3;product=bridging integrator 3%2C transcript variant X4;transcript_id=XM_030247901.1;extra_copy_number=0
CM058254.1	Liftoff	exon	68623043	68623868	.	+	.	ID=exon-XM_030247901.1-9;Parent=rna-XM_030247901.1;Dbxref=GeneID:57784,GenBank:XM_030247901.1,MGI:MGI:1929883;gbkey=mRNA;gene=Bin3;product=bridging integrator 3%2C transcript variant X4;transcript_id=XM_030247901.1;extra_copy_number=0
CM058254.1	Liftoff	CDS	68620382	68620495	.	+	.	ID=cds-XP_030103761.1;Parent=rna-XM_030247901.1;Dbxref=GeneID:57784,GenBank:XP_030103761.1,MGI:MGI:1929883;Name=XP_030103761.1;gbkey=CDS;gene=Bin3;product=bridging integrator 3 isoform X3;protein_id=XP_030103761.1;extra_copy_number=0
CM058254.1	Liftoff	CDS	68620640	68620774	.	+	.	ID=cds-XP_030103761.1;Parent=rna-XM_030247901.1;Dbxref=GeneID:57784,GenBank:XP_030103761.1,MGI:MGI:1929883;Name=XP_030103761.1;gbkey=CDS;gene=Bin3;product=bridging integrator 3 isoform X3;protein_id=XP_030103761.1;extra_copy_number=0
CM058254.1	Liftoff	CDS	68623043	68623189	.	+	.	ID=cds-XP_030103761.1;Parent=rna-XM_030247901.1;Dbxref=GeneID:57784,GenBank:XP_030103761.1,MGI:MGI:1929883;Name=XP_030103761.1;gbkey=CDS;gene=Bin3;product=bridging integrator 3 isoform X3;protein_id=XP_030103761.1;extra_copy_number=0
CM058254.1	Liftoff	mRNA	68585992	68623868	.	+	.	ID=rna-XM_030247902.1;Parent=gene-Bin3;Dbxref=GeneID:57784,GenBank:XM_030247902.1,MGI:MGI:1929883;Name=XM_030247902.1;gbkey=mRNA;gene=Bin3;model_evidence=Supporting evidence includes similarity to: 2 mRNAs%2C 19 ESTs%2C 349 long SRA reads%2C and 100%25 coverage of the annotated genomic feature by RNAseq alignments%2C including 32 samples with support for all annotated introns;product=bridging integrator 3%2C transcript variant X6;transcript_id=XM_030247902.1;matches_ref_protein=True;valid_ORF=True;extra_copy_number=0
CM058254.1	Liftoff	exon	68585992	68586098	.	+	.	ID=exon-XM_030247902.1-1;Parent=rna-XM_030247902.1;Dbxref=GeneID:57784,GenBank:XM_030247902.1,MGI:MGI:1929883;gbkey=mRNA;gene=Bin3;product=bridging integrator 3%2C transcript variant X6;transcript_id=XM_030247902.1;extra_copy_number=0
CM058254.1	Liftoff	exon	68604506	68604554	.	+	.	ID=exon-XM_030247902.1-2;Parent=rna-XM_030247902.1;Dbxref=GeneID:57784,GenBank:XM_030247902.1,MGI:MGI:1929883;gbkey=mRNA;gene=Bin3;product=bridging integrator 3%2C transcript variant X6;transcript_id=XM_030247902.1;extra_copy_number=0
CM058254.1	Liftoff	exon	68610085	68610146	.	+	.	ID=exon-XM_030247902.1-3;Parent=rna-XM_030247902.1;Dbxref=GeneID:57784,GenBank:XM_030247902.1,MGI:MGI:1929883;gbkey=mRNA;gene=Bin3;product=bridging integrator 3%2C transcript variant X6;transcript_id=XM_030247902.1;extra_copy_number=0
CM058254.1	Liftoff	exon	68614755	68614899	.	+	.	ID=exon-XM_030247902.1-4;Parent=rna-XM_030247902.1;Dbxref=GeneID:57784,GenBank:XM_030247902.1,MGI:MGI:1929883;gbkey=mRNA;gene=Bin3;product=bridging integrator 3%2C transcript variant X6;transcript_id=XM_030247902.1;extra_copy_number=0
CM058254.1	Liftoff	exon	68615423	68615463	.	+	.	ID=exon-XM_030247902.1-5;Parent=rna-XM_030247902.1;Dbxref=GeneID:57784,GenBank:XM_030247902.1,MGI:MGI:1929883;gbkey=mRNA;gene=Bin3;product=bridging integrator 3%2C transcript variant X6;transcript_id=XM_030247902.1;extra_copy_number=0
CM058254.1	Liftoff	exon	68620354	68620495	.	+	.	ID=exon-XM_030247902.1-6;Parent=rna-XM_030247902.1;Dbxref=GeneID:57784,GenBank:XM_030247902.1,MGI:MGI:1929883;gbkey=mRNA;gene=Bin3;product=bridging integrator 3%2C transcript variant X6;transcript_id=XM_030247902.1;extra_copy_number=0
CM058254.1	Liftoff	exon	68620640	68620774	.	+	.	ID=exon-XM_030247902.1-7;Parent=rna-XM_030247902.1;Dbxref=GeneID:57784,GenBank:XM_030247902.1,MGI:MGI:1929883;gbkey=mRNA;gene=Bin3;product=bridging integrator 3%2C transcript variant X6;transcript_id=XM_030247902.1;extra_copy_number=0
CM058254.1	Liftoff	exon	68623043	68623868	.	+	.	ID=exon-XM_030247902.1-8;Parent=rna-XM_030247902.1;Dbxref=GeneID:57784,GenBank:XM_030247902.1,MGI:MGI:1929883;gbkey=mRNA;gene=Bin3;product=bridging integrator 3%2C transcript variant X6;transcript_id=XM_030247902.1;extra_copy_number=0
CM058254.1	Liftoff	CDS	68620382	68620495	.	+	.	ID=cds-XP_030103762.1;Parent=rna-XM_030247902.1;Dbxref=GeneID:57784,GenBank:XP_030103762.1,MGI:MGI:1929883;Name=XP_030103762.1;gbkey=CDS;gene=Bin3;product=bridging integrator 3 isoform X3;protein_id=XP_030103762.1;extra_copy_number=0
CM058254.1	Liftoff	CDS	68620640	68620774	.	+	.	ID=cds-XP_030103762.1;Parent=rna-XM_030247902.1;Dbxref=GeneID:57784,GenBank:XP_030103762.1,MGI:MGI:1929883;Name=XP_030103762.1;gbkey=CDS;gene=Bin3;product=bridging integrator 3 isoform X3;protein_id=XP_030103762.1;extra_copy_number=0
CM058254.1	Liftoff	CDS	68623043	68623189	.	+	.	ID=cds-XP_030103762.1;Parent=rna-XM_030247902.1;Dbxref=GeneID:57784,GenBank:XP_030103762.1,MGI:MGI:1929883;Name=XP_030103762.1;gbkey=CDS;gene=Bin3;product=bridging integrator 3 isoform X3;protein_id=XP_030103762.1;extra_copy_number=0
CM058254.1	Liftoff	mRNA	68585995	68623865	.	+	.	ID=rna-NM_001360404.1;Parent=gene-Bin3;Dbxref=GeneID:57784,GenBank:NM_001360404.1,MGI:MGI:1929883;Name=NM_001360404.1;gbkey=mRNA;gene=Bin3;product=bridging integrator 3%2C transcript variant 2;transcript_id=NM_001360404.1;matches_ref_protein=True;valid_ORF=True;extra_copy_number=0
CM058254.1	Liftoff	exon	68585995	68586098	.	+	.	ID=exon-NM_001360404.1-1;Parent=rna-NM_001360404.1;Dbxref=GeneID:57784,GenBank:NM_001360404.1,MGI:MGI:1929883;gbkey=mRNA;gene=Bin3;product=bridging integrator 3%2C transcript variant 2;transcript_id=NM_001360404.1;extra_copy_number=0
CM058254.1	Liftoff	exon	68604506	68604554	.	+	.	ID=exon-NM_001360404.1-2;Parent=rna-NM_001360404.1;Dbxref=GeneID:57784,GenBank:NM_001360404.1,MGI:MGI:1929883;gbkey=mRNA;gene=Bin3;product=bridging integrator 3%2C transcript variant 2;transcript_id=NM_001360404.1;extra_copy_number=0
CM058254.1	Liftoff	exon	68610085	68610146	.	+	.	ID=exon-NM_001360404.1-3;Parent=rna-NM_001360404.1;Dbxref=GeneID:57784,GenBank:NM_001360404.1,MGI:MGI:1929883;gbkey=mRNA;gene=Bin3;product=bridging integrator 3%2C transcript variant 2;transcript_id=NM_001360404.1;extra_copy_number=0
CM058254.1	Liftoff	exon	68614755	68614891	.	+	.	ID=exon-NM_001360404.1-4;Parent=rna-NM_001360404.1;Dbxref=GeneID:57784,GenBank:NM_001360404.1,MGI:MGI:1929883;gbkey=mRNA;gene=Bin3;product=bridging integrator 3%2C transcript variant 2;transcript_id=NM_001360404.1;extra_copy_number=0
CM058254.1	Liftoff	exon	68615423	68615463	.	+	.	ID=exon-NM_001360404.1-5;Parent=rna-NM_001360404.1;Dbxref=GeneID:57784,GenBank:NM_001360404.1,MGI:MGI:1929883;gbkey=mRNA;gene=Bin3;product=bridging integrator 3%2C transcript variant 2;transcript_id=NM_001360404.1;extra_copy_number=0
CM058254.1	Liftoff	exon	68620354	68620495	.	+	.	ID=exon-NM_001360404.1-6;Parent=rna-NM_001360404.1;Dbxref=GeneID:57784,GenBank:NM_001360404.1,MGI:MGI:1929883;gbkey=mRNA;gene=Bin3;product=bridging integrator 3%2C transcript variant 2;transcript_id=NM_001360404.1;extra_copy_number=0
CM058254.1	Liftoff	exon	68620640	68620774	.	+	.	ID=exon-NM_001360404.1-7;Parent=rna-NM_001360404.1;Dbxref=GeneID:57784,GenBank:NM_001360404.1,MGI:MGI:1929883;gbkey=mRNA;gene=Bin3;product=bridging integrator 3%2C transcript variant 2;transcript_id=NM_001360404.1;extra_copy_number=0
CM058254.1	Liftoff	exon	68623043	68623865	.	+	.	ID=exon-NM_001360404.1-8;Parent=rna-NM_001360404.1;Dbxref=GeneID:57784,GenBank:NM_001360404.1,MGI:MGI:1929883;gbkey=mRNA;gene=Bin3;product=bridging integrator 3%2C transcript variant 2;transcript_id=NM_001360404.1;extra_copy_number=0
CM058254.1	Liftoff	CDS	68610119	68610146	.	+	.	ID=cds-NP_001347333.1;Parent=rna-NM_001360404.1;Dbxref=GeneID:57784,GenBank:NP_001347333.1,MGI:MGI:1929883;Name=NP_001347333.1;Note=isoform 2 is encoded by transcript variant 2;gbkey=CDS;gene=Bin3;product=bridging integrator 3 isoform 2;protein_id=NP_001347333.1;extra_copy_number=0
CM058254.1	Liftoff	CDS	68614755	68614891	.	+	.	ID=cds-NP_001347333.1;Parent=rna-NM_001360404.1;Dbxref=GeneID:57784,GenBank:NP_001347333.1,MGI:MGI:1929883;Name=NP_001347333.1;Note=isoform 2 is encoded by transcript variant 2;gbkey=CDS;gene=Bin3;product=bridging integrator 3 isoform 2;protein_id=NP_001347333.1;extra_copy_number=0
CM058254.1	Liftoff	CDS	68615423	68615463	.	+	.	ID=cds-NP_001347333.1;Parent=rna-NM_001360404.1;Dbxref=GeneID:57784,GenBank:NP_001347333.1,MGI:MGI:1929883;Name=NP_001347333.1;Note=isoform 2 is encoded by transcript variant 2;gbkey=CDS;gene=Bin3;product=bridging integrator 3 isoform 2;protein_id=NP_001347333.1;extra_copy_number=0
CM058254.1	Liftoff	CDS	68620354	68620495	.	+	.	ID=cds-NP_001347333.1;Parent=rna-NM_001360404.1;Dbxref=GeneID:57784,GenBank:NP_001347333.1,MGI:MGI:1929883;Name=NP_001347333.1;Note=isoform 2 is encoded by transcript variant 2;gbkey=CDS;gene=Bin3;product=bridging integrator 3 isoform 2;protein_id=NP_001347333.1;extra_copy_number=0
CM058254.1	Liftoff	CDS	68620640	68620774	.	+	.	ID=cds-NP_001347333.1;Parent=rna-NM_001360404.1;Dbxref=GeneID:57784,GenBank:NP_001347333.1,MGI:MGI:1929883;Name=NP_001347333.1;Note=isoform 2 is encoded by transcript variant 2;gbkey=CDS;gene=Bin3;product=bridging integrator 3 isoform 2;protein_id=NP_001347333.1;extra_copy_number=0
CM058254.1	Liftoff	CDS	68623043	68623189	.	+	.	ID=cds-NP_001347333.1;Parent=rna-NM_001360404.1;Dbxref=GeneID:57784,GenBank:NP_001347333.1,MGI:MGI:1929883;Name=NP_001347333.1;Note=isoform 2 is encoded by transcript variant 2;gbkey=CDS;gene=Bin3;product=bridging integrator 3 isoform 2;protein_id=NP_001347333.1;extra_copy_number=0
CM058254.1	Liftoff	mRNA	68585995	68623865	.	+	.	ID=rna-NM_021328.4;Parent=gene-Bin3;Dbxref=GeneID:57784,GenBank:NM_021328.4,MGI:MGI:1929883;Name=NM_021328.4;gbkey=mRNA;gene=Bin3;product=bridging integrator 3%2C transcript variant 1;tag=RefSeq Select;transcript_id=NM_021328.4;matches_ref_protein=True;valid_ORF=True;extra_copy_number=0
CM058254.1	Liftoff	exon	68585995	68586098	.	+	.	ID=exon-NM_021328.4-1;Parent=rna-NM_021328.4;Dbxref=GeneID:57784,GenBank:NM_021328.4,MGI:MGI:1929883;gbkey=mRNA;gene=Bin3;product=bridging integrator 3%2C transcript variant 1;tag=RefSeq Select;transcript_id=NM_021328.4;extra_copy_number=0
CM058254.1	Liftoff	exon	68604506	68604554	.	+	.	ID=exon-NM_021328.4-2;Parent=rna-NM_021328.4;Dbxref=GeneID:57784,GenBank:NM_021328.4,MGI:MGI:1929883;gbkey=mRNA;gene=Bin3;product=bridging integrator 3%2C transcript variant 1;tag=RefSeq Select;transcript_id=NM_021328.4;extra_copy_number=0
CM058254.1	Liftoff	exon	68609743	68609783	.	+	.	ID=exon-NM_021328.4-3;Parent=rna-NM_021328.4;Dbxref=GeneID:57784,GenBank:NM_021328.4,MGI:MGI:1929883;gbkey=mRNA;gene=Bin3;product=bridging integrator 3%2C transcript variant 1;tag=RefSeq Select;transcript_id=NM_021328.4;extra_copy_number=0
CM058254.1	Liftoff	exon	68610085	68610146	.	+	.	ID=exon-NM_021328.4-4;Parent=rna-NM_021328.4;Dbxref=GeneID:57784,GenBank:NM_021328.4,MGI:MGI:1929883;gbkey=mRNA;gene=Bin3;product=bridging integrator 3%2C transcript variant 1;tag=RefSeq Select;transcript_id=NM_021328.4;extra_copy_number=0
CM058254.1	Liftoff	exon	68614755	68614891	.	+	.	ID=exon-NM_021328.4-5;Parent=rna-NM_021328.4;Dbxref=GeneID:57784,GenBank:NM_021328.4,MGI:MGI:1929883;gbkey=mRNA;gene=Bin3;product=bridging integrator 3%2C transcript variant 1;tag=RefSeq Select;transcript_id=NM_021328.4;extra_copy_number=0
CM058254.1	Liftoff	exon	68615423	68615463	.	+	.	ID=exon-NM_021328.4-6;Parent=rna-NM_021328.4;Dbxref=GeneID:57784,GenBank:NM_021328.4,MGI:MGI:1929883;gbkey=mRNA;gene=Bin3;product=bridging integrator 3%2C transcript variant 1;tag=RefSeq Select;transcript_id=NM_021328.4;extra_copy_number=0
CM058254.1	Liftoff	exon	68620354	68620495	.	+	.	ID=exon-NM_021328.4-7;Parent=rna-NM_021328.4;Dbxref=GeneID:57784,GenBank:NM_021328.4,MGI:MGI:1929883;gbkey=mRNA;gene=Bin3;product=bridging integrator 3%2C transcript variant 1;tag=RefSeq Select;transcript_id=NM_021328.4;extra_copy_number=0
CM058254.1	Liftoff	exon	68620640	68620774	.	+	.	ID=exon-NM_021328.4-8;Parent=rna-NM_021328.4;Dbxref=GeneID:57784,GenBank:NM_021328.4,MGI:MGI:1929883;gbkey=mRNA;gene=Bin3;product=bridging integrator 3%2C transcript variant 1;tag=RefSeq Select;transcript_id=NM_021328.4;extra_copy_number=0
CM058254.1	Liftoff	exon	68623043	68623865	.	+	.	ID=exon-NM_021328.4-9;Parent=rna-NM_021328.4;Dbxref=GeneID:57784,GenBank:NM_021328.4,MGI:MGI:1929883;gbkey=mRNA;gene=Bin3;product=bridging integrator 3%2C transcript variant 1;tag=RefSeq Select;transcript_id=NM_021328.4;extra_copy_number=0
CM058254.1	Liftoff	CDS	68586091	68586098	.	+	.	ID=cds-NP_067303.1;Parent=rna-NM_021328.4;Dbxref=CCDS:CCDS27247.1,GeneID:57784,GenBank:NP_067303.1,MGI:MGI:1929883;Name=NP_067303.1;Note=isoform 1 is encoded by transcript variant 1;gbkey=CDS;gene=Bin3;product=bridging integrator 3 isoform 1;protein_id=NP_067303.1;tag=RefSeq Select;extra_copy_number=0
CM058254.1	Liftoff	CDS	68604506	68604554	.	+	.	ID=cds-NP_067303.1;Parent=rna-NM_021328.4;Dbxref=CCDS:CCDS27247.1,GeneID:57784,GenBank:NP_067303.1,MGI:MGI:1929883;Name=NP_067303.1;Note=isoform 1 is encoded by transcript variant 1;gbkey=CDS;gene=Bin3;product=bridging integrator 3 isoform 1;protein_id=NP_067303.1;tag=RefSeq Select;extra_copy_number=0
CM058254.1	Liftoff	CDS	68609743	68609783	.	+	.	ID=cds-NP_067303.1;Parent=rna-NM_021328.4;Dbxref=CCDS:CCDS27247.1,GeneID:57784,GenBank:NP_067303.1,MGI:MGI:1929883;Name=NP_067303.1;Note=isoform 1 is encoded by transcript variant 1;gbkey=CDS;gene=Bin3;product=bridging integrator 3 isoform 1;protein_id=NP_067303.1;tag=RefSeq Select;extra_copy_number=0
CM058254.1	Liftoff	CDS	68610085	68610146	.	+	.	ID=cds-NP_067303.1;Parent=rna-NM_021328.4;Dbxref=CCDS:CCDS27247.1,GeneID:57784,GenBank:NP_067303.1,MGI:MGI:1929883;Name=NP_067303.1;Note=isoform 1 is encoded by transcript variant 1;gbkey=CDS;gene=Bin3;product=bridging integrator 3 isoform 1;protein_id=NP_067303.1;tag=RefSeq Select;extra_copy_number=0
CM058254.1	Liftoff	CDS	68614755	68614891	.	+	.	ID=cds-NP_067303.1;Parent=rna-NM_021328.4;Dbxref=CCDS:CCDS27247.1,GeneID:57784,GenBank:NP_067303.1,MGI:MGI:1929883;Name=NP_067303.1;Note=isoform 1 is encoded by transcript variant 1;gbkey=CDS;gene=Bin3;product=bridging integrator 3 isoform 1;protein_id=NP_067303.1;tag=RefSeq Select;extra_copy_number=0
CM058254.1	Liftoff	CDS	68615423	68615463	.	+	.	ID=cds-NP_067303.1;Parent=rna-NM_021328.4;Dbxref=CCDS:CCDS27247.1,GeneID:57784,GenBank:NP_067303.1,MGI:MGI:1929883;Name=NP_067303.1;Note=isoform 1 is encoded by transcript variant 1;gbkey=CDS;gene=Bin3;product=bridging integrator 3 isoform 1;protein_id=NP_067303.1;tag=RefSeq Select;extra_copy_number=0
CM058254.1	Liftoff	CDS	68620354	68620495	.	+	.	ID=cds-NP_067303.1;Parent=rna-NM_021328.4;Dbxref=CCDS:CCDS27247.1,GeneID:57784,GenBank:NP_067303.1,MGI:MGI:1929883;Name=NP_067303.1;Note=isoform 1 is encoded by transcript variant 1;gbkey=CDS;gene=Bin3;product=bridging integrator 3 isoform 1;protein_id=NP_067303.1;tag=RefSeq Select;extra_copy_number=0
CM058254.1	Liftoff	CDS	68620640	68620774	.	+	.	ID=cds-NP_067303.1;Parent=rna-NM_021328.4;Dbxref=CCDS:CCDS27247.1,GeneID:57784,GenBank:NP_067303.1,MGI:MGI:1929883;Name=NP_067303.1;Note=isoform 1 is encoded by transcript variant 1;gbkey=CDS;gene=Bin3;product=bridging integrator 3 isoform 1;protein_id=NP_067303.1;tag=RefSeq Select;extra_copy_number=0
CM058254.1	Liftoff	CDS	68623043	68623189	.	+	.	ID=cds-NP_067303.1;Parent=rna-NM_021328.4;Dbxref=CCDS:CCDS27247.1,GeneID:57784,GenBank:NP_067303.1,MGI:MGI:1929883;Name=NP_067303.1;Note=isoform 1 is encoded by transcript variant 1;gbkey=CDS;gene=Bin3;product=bridging integrator 3 isoform 1;protein_id=NP_067303.1;tag=RefSeq Select;extra_copy_number=0
CM058254.1	Liftoff	mRNA	68585999	68623868	.	+	.	ID=rna-XM_036158770.1;Parent=gene-Bin3;Dbxref=GeneID:57784,GenBank:XM_036158770.1,MGI:MGI:1929883;Name=XM_036158770.1;gbkey=mRNA;gene=Bin3;model_evidence=Supporting evidence includes similarity to: 2 mRNAs%2C 21 ESTs%2C 2 Proteins%2C 404 long SRA reads%2C and 100%25 coverage of the annotated genomic feature by RNAseq alignments%2C including 20 samples with support for all annotated introns;product=bridging integrator 3%2C transcript variant X2;transcript_id=XM_036158770.1;matches_ref_protein=True;valid_ORF=True;extra_copy_number=0
CM058254.1	Liftoff	exon	68585999	68586098	.	+	.	ID=exon-XM_036158770.1-1;Parent=rna-XM_036158770.1;Dbxref=GeneID:57784,GenBank:XM_036158770.1,MGI:MGI:1929883;gbkey=mRNA;gene=Bin3;product=bridging integrator 3%2C transcript variant X2;transcript_id=XM_036158770.1;extra_copy_number=0
CM058254.1	Liftoff	exon	68591721	68591889	.	+	.	ID=exon-XM_036158770.1-2;Parent=rna-XM_036158770.1;Dbxref=GeneID:57784,GenBank:XM_036158770.1,MGI:MGI:1929883;gbkey=mRNA;gene=Bin3;product=bridging integrator 3%2C transcript variant X2;transcript_id=XM_036158770.1;extra_copy_number=0
CM058254.1	Liftoff	exon	68604506	68604554	.	+	.	ID=exon-XM_036158770.1-3;Parent=rna-XM_036158770.1;Dbxref=GeneID:57784,GenBank:XM_036158770.1,MGI:MGI:1929883;gbkey=mRNA;gene=Bin3;product=bridging integrator 3%2C transcript variant X2;transcript_id=XM_036158770.1;extra_copy_number=0
CM058254.1	Liftoff	exon	68609743	68609783	.	+	.	ID=exon-XM_036158770.1-4;Parent=rna-XM_036158770.1;Dbxref=GeneID:57784,GenBank:XM_036158770.1,MGI:MGI:1929883;gbkey=mRNA;gene=Bin3;product=bridging integrator 3%2C transcript variant X2;transcript_id=XM_036158770.1;extra_copy_number=0
CM058254.1	Liftoff	exon	68610085	68610146	.	+	.	ID=exon-XM_036158770.1-5;Parent=rna-XM_036158770.1;Dbxref=GeneID:57784,GenBank:XM_036158770.1,MGI:MGI:1929883;gbkey=mRNA;gene=Bin3;product=bridging integrator 3%2C transcript variant X2;transcript_id=XM_036158770.1;extra_copy_number=0
CM058254.1	Liftoff	exon	68614755	68614891	.	+	.	ID=exon-XM_036158770.1-6;Parent=rna-XM_036158770.1;Dbxref=GeneID:57784,GenBank:XM_036158770.1,MGI:MGI:1929883;gbkey=mRNA;gene=Bin3;product=bridging integrator 3%2C transcript variant X2;transcript_id=XM_036158770.1;extra_copy_number=0
CM058254.1	Liftoff	exon	68615423	68615463	.	+	.	ID=exon-XM_036158770.1-7;Parent=rna-XM_036158770.1;Dbxref=GeneID:57784,GenBank:XM_036158770.1,MGI:MGI:1929883;gbkey=mRNA;gene=Bin3;product=bridging integrator 3%2C transcript variant X2;transcript_id=XM_036158770.1;extra_copy_number=0
CM058254.1	Liftoff	exon	68620354	68620495	.	+	.	ID=exon-XM_036158770.1-8;Parent=rna-XM_036158770.1;Dbxref=GeneID:57784,GenBank:XM_036158770.1,MGI:MGI:1929883;gbkey=mRNA;gene=Bin3;product=bridging integrator 3%2C transcript variant X2;transcript_id=XM_036158770.1;extra_copy_number=0
CM058254.1	Liftoff	exon	68620640	68620774	.	+	.	ID=exon-XM_036158770.1-9;Parent=rna-XM_036158770.1;Dbxref=GeneID:57784,GenBank:XM_036158770.1,MGI:MGI:1929883;gbkey=mRNA;gene=Bin3;product=bridging integrator 3%2C transcript variant X2;transcript_id=XM_036158770.1;extra_copy_number=0
CM058254.1	Liftoff	exon	68623043	68623868	.	+	.	ID=exon-XM_036158770.1-10;Parent=rna-XM_036158770.1;Dbxref=GeneID:57784,GenBank:XM_036158770.1,MGI:MGI:1929883;gbkey=mRNA;gene=Bin3;product=bridging integrator 3%2C transcript variant X2;transcript_id=XM_036158770.1;extra_copy_number=0
CM058254.1	Liftoff	CDS	68610119	68610146	.	+	.	ID=cds-XP_036014663.1;Parent=rna-XM_036158770.1;Dbxref=GeneID:57784,GenBank:XP_036014663.1,MGI:MGI:1929883;Name=XP_036014663.1;gbkey=CDS;gene=Bin3;product=bridging integrator 3 isoform X2;protein_id=XP_036014663.1;extra_copy_number=0
CM058254.1	Liftoff	CDS	68614755	68614891	.	+	.	ID=cds-XP_036014663.1;Parent=rna-XM_036158770.1;Dbxref=GeneID:57784,GenBank:XP_036014663.1,MGI:MGI:1929883;Name=XP_036014663.1;gbkey=CDS;gene=Bin3;product=bridging integrator 3 isoform X2;protein_id=XP_036014663.1;extra_copy_number=0
CM058254.1	Liftoff	CDS	68615423	68615463	.	+	.	ID=cds-XP_036014663.1;Parent=rna-XM_036158770.1;Dbxref=GeneID:57784,GenBank:XP_036014663.1,MGI:MGI:1929883;Name=XP_036014663.1;gbkey=CDS;gene=Bin3;product=bridging integrator 3 isoform X2;protein_id=XP_036014663.1;extra_copy_number=0
CM058254.1	Liftoff	CDS	68620354	68620495	.	+	.	ID=cds-XP_036014663.1;Parent=rna-XM_036158770.1;Dbxref=GeneID:57784,GenBank:XP_036014663.1,MGI:MGI:1929883;Name=XP_036014663.1;gbkey=CDS;gene=Bin3;product=bridging integrator 3 isoform X2;protein_id=XP_036014663.1;extra_copy_number=0
CM058254.1	Liftoff	CDS	68620640	68620774	.	+	.	ID=cds-XP_036014663.1;Parent=rna-XM_036158770.1;Dbxref=GeneID:57784,GenBank:XP_036014663.1,MGI:MGI:1929883;Name=XP_036014663.1;gbkey=CDS;gene=Bin3;product=bridging integrator 3 isoform X2;protein_id=XP_036014663.1;extra_copy_number=0
CM058254.1	Liftoff	CDS	68623043	68623189	.	+	.	ID=cds-XP_036014663.1;Parent=rna-XM_036158770.1;Dbxref=GeneID:57784,GenBank:XP_036014663.1,MGI:MGI:1929883;Name=XP_036014663.1;gbkey=CDS;gene=Bin3;product=bridging integrator 3 isoform X2;protein_id=XP_036014663.1;extra_copy_number=0
CM058254.1	Liftoff	mRNA	68591830	68623868	.	+	.	ID=rna-XM_036158771.1;Parent=gene-Bin3;Dbxref=GeneID:57784,GenBank:XM_036158771.1,MGI:MGI:1929883;Name=XM_036158771.1;gbkey=mRNA;gene=Bin3;model_evidence=Supporting evidence includes similarity to: 1 mRNA%2C 18 ESTs%2C 2 Proteins%2C 372 long SRA reads%2C and 100%25 coverage of the annotated genomic feature by RNAseq alignments%2C including 20 samples with support for all annotated introns;product=bridging integrator 3%2C transcript variant X7;transcript_id=XM_036158771.1;matches_ref_protein=True;valid_ORF=True;extra_copy_number=0
CM058254.1	Liftoff	exon	68591830	68591889	.	+	.	ID=exon-XM_036158771.1-1;Parent=rna-XM_036158771.1;Dbxref=GeneID:57784,GenBank:XM_036158771.1,MGI:MGI:1929883;gbkey=mRNA;gene=Bin3;product=bridging integrator 3%2C transcript variant X7;transcript_id=XM_036158771.1;extra_copy_number=0
CM058254.1	Liftoff	exon	68604506	68604554	.	+	.	ID=exon-XM_036158771.1-2;Parent=rna-XM_036158771.1;Dbxref=GeneID:57784,GenBank:XM_036158771.1,MGI:MGI:1929883;gbkey=mRNA;gene=Bin3;product=bridging integrator 3%2C transcript variant X7;transcript_id=XM_036158771.1;extra_copy_number=0
CM058254.1	Liftoff	exon	68610085	68610146	.	+	.	ID=exon-XM_036158771.1-3;Parent=rna-XM_036158771.1;Dbxref=GeneID:57784,GenBank:XM_036158771.1,MGI:MGI:1929883;gbkey=mRNA;gene=Bin3;product=bridging integrator 3%2C transcript variant X7;transcript_id=XM_036158771.1;extra_copy_number=0
CM058254.1	Liftoff	exon	68614755	68614891	.	+	.	ID=exon-XM_036158771.1-4;Parent=rna-XM_036158771.1;Dbxref=GeneID:57784,GenBank:XM_036158771.1,MGI:MGI:1929883;gbkey=mRNA;gene=Bin3;product=bridging integrator 3%2C transcript variant X7;transcript_id=XM_036158771.1;extra_copy_number=0
CM058254.1	Liftoff	exon	68615423	68615463	.	+	.	ID=exon-XM_036158771.1-5;Parent=rna-XM_036158771.1;Dbxref=GeneID:57784,GenBank:XM_036158771.1,MGI:MGI:1929883;gbkey=mRNA;gene=Bin3;product=bridging integrator 3%2C transcript variant X7;transcript_id=XM_036158771.1;extra_copy_number=0
CM058254.1	Liftoff	exon	68620354	68620495	.	+	.	ID=exon-XM_036158771.1-6;Parent=rna-XM_036158771.1;Dbxref=GeneID:57784,GenBank:XM_036158771.1,MGI:MGI:1929883;gbkey=mRNA;gene=Bin3;product=bridging integrator 3%2C transcript variant X7;transcript_id=XM_036158771.1;extra_copy_number=0
CM058254.1	Liftoff	exon	68620640	68620774	.	+	.	ID=exon-XM_036158771.1-7;Parent=rna-XM_036158771.1;Dbxref=GeneID:57784,GenBank:XM_036158771.1,MGI:MGI:1929883;gbkey=mRNA;gene=Bin3;product=bridging integrator 3%2C transcript variant X7;transcript_id=XM_036158771.1;extra_copy_number=0
CM058254.1	Liftoff	exon	68623043	68623868	.	+	.	ID=exon-XM_036158771.1-8;Parent=rna-XM_036158771.1;Dbxref=GeneID:57784,GenBank:XM_036158771.1,MGI:MGI:1929883;gbkey=mRNA;gene=Bin3;product=bridging integrator 3%2C transcript variant X7;transcript_id=XM_036158771.1;extra_copy_number=0
CM058254.1	Liftoff	CDS	68610119	68610146	.	+	.	ID=cds-XP_036014664.1;Parent=rna-XM_036158771.1;Dbxref=GeneID:57784,GenBank:XP_036014664.1,MGI:MGI:1929883;Name=XP_036014664.1;gbkey=CDS;gene=Bin3;product=bridging integrator 3 isoform X2;protein_id=XP_036014664.1;extra_copy_number=0
CM058254.1	Liftoff	CDS	68614755	68614891	.	+	.	ID=cds-XP_036014664.1;Parent=rna-XM_036158771.1;Dbxref=GeneID:57784,GenBank:XP_036014664.1,MGI:MGI:1929883;Name=XP_036014664.1;gbkey=CDS;gene=Bin3;product=bridging integrator 3 isoform X2;protein_id=XP_036014664.1;extra_copy_number=0
CM058254.1	Liftoff	CDS	68615423	68615463	.	+	.	ID=cds-XP_036014664.1;Parent=rna-XM_036158771.1;Dbxref=GeneID:57784,GenBank:XP_036014664.1,MGI:MGI:1929883;Name=XP_036014664.1;gbkey=CDS;gene=Bin3;product=bridging integrator 3 isoform X2;protein_id=XP_036014664.1;extra_copy_number=0
CM058254.1	Liftoff	CDS	68620354	68620495	.	+	.	ID=cds-XP_036014664.1;Parent=rna-XM_036158771.1;Dbxref=GeneID:57784,GenBank:XP_036014664.1,MGI:MGI:1929883;Name=XP_036014664.1;gbkey=CDS;gene=Bin3;product=bridging integrator 3 isoform X2;protein_id=XP_036014664.1;extra_copy_number=0
CM058254.1	Liftoff	CDS	68620640	68620774	.	+	.	ID=cds-XP_036014664.1;Parent=rna-XM_036158771.1;Dbxref=GeneID:57784,GenBank:XP_036014664.1,MGI:MGI:1929883;Name=XP_036014664.1;gbkey=CDS;gene=Bin3;product=bridging integrator 3 isoform X2;protein_id=XP_036014664.1;extra_copy_number=0
CM058254.1	Liftoff	CDS	68623043	68623189	.	+	.	ID=cds-XP_036014664.1;Parent=rna-XM_036158771.1;Dbxref=GeneID:57784,GenBank:XP_036014664.1,MGI:MGI:1929883;Name=XP_036014664.1;gbkey=CDS;gene=Bin3;product=bridging integrator 3 isoform X2;protein_id=XP_036014664.1;extra_copy_number=0
CM058254.1	Liftoff	mRNA	68609743	68623868	.	+	.	ID=rna-XM_011245124.2;Parent=gene-Bin3;Dbxref=GeneID:57784,GenBank:XM_011245124.2,MGI:MGI:1929883;Name=XM_011245124.2;gbkey=mRNA;gene=Bin3;model_evidence=Supporting evidence includes similarity to: 1 mRNA%2C 18 ESTs%2C 344 long SRA reads%2C and 100%25 coverage of the annotated genomic feature by RNAseq alignments%2C including 36 samples with support for all annotated introns;product=bridging integrator 3%2C transcript variant X5;transcript_id=XM_011245124.2;matches_ref_protein=True;valid_ORF=True;extra_copy_number=0
CM058254.1	Liftoff	exon	68609743	68609783	.	+	.	ID=exon-XM_011245124.2-1;Parent=rna-XM_011245124.2;Dbxref=GeneID:57784,GenBank:XM_011245124.2,MGI:MGI:1929883;gbkey=mRNA;gene=Bin3;product=bridging integrator 3%2C transcript variant X5;transcript_id=XM_011245124.2;extra_copy_number=0
CM058254.1	Liftoff	exon	68610085	68610146	.	+	.	ID=exon-XM_011245124.2-2;Parent=rna-XM_011245124.2;Dbxref=GeneID:57784,GenBank:XM_011245124.2,MGI:MGI:1929883;gbkey=mRNA;gene=Bin3;product=bridging integrator 3%2C transcript variant X5;transcript_id=XM_011245124.2;extra_copy_number=0
CM058254.1	Liftoff	exon	68614755	68614899	.	+	.	ID=exon-XM_011245124.2-3;Parent=rna-XM_011245124.2;Dbxref=GeneID:57784,GenBank:XM_011245124.2,MGI:MGI:1929883;gbkey=mRNA;gene=Bin3;product=bridging integrator 3%2C transcript variant X5;transcript_id=XM_011245124.2;extra_copy_number=0
CM058254.1	Liftoff	exon	68615423	68615463	.	+	.	ID=exon-XM_011245124.2-4;Parent=rna-XM_011245124.2;Dbxref=GeneID:57784,GenBank:XM_011245124.2,MGI:MGI:1929883;gbkey=mRNA;gene=Bin3;product=bridging integrator 3%2C transcript variant X5;transcript_id=XM_011245124.2;extra_copy_number=0
CM058254.1	Liftoff	exon	68620354	68620495	.	+	.	ID=exon-XM_011245124.2-5;Parent=rna-XM_011245124.2;Dbxref=GeneID:57784,GenBank:XM_011245124.2,MGI:MGI:1929883;gbkey=mRNA;gene=Bin3;product=bridging integrator 3%2C transcript variant X5;transcript_id=XM_011245124.2;extra_copy_number=0
CM058254.1	Liftoff	exon	68620640	68620774	.	+	.	ID=exon-XM_011245124.2-6;Parent=rna-XM_011245124.2;Dbxref=GeneID:57784,GenBank:XM_011245124.2,MGI:MGI:1929883;gbkey=mRNA;gene=Bin3;product=bridging integrator 3%2C transcript variant X5;transcript_id=XM_011245124.2;extra_copy_number=0
CM058254.1	Liftoff	exon	68623043	68623868	.	+	.	ID=exon-XM_011245124.2-7;Parent=rna-XM_011245124.2;Dbxref=GeneID:57784,GenBank:XM_011245124.2,MGI:MGI:1929883;gbkey=mRNA;gene=Bin3;product=bridging integrator 3%2C transcript variant X5;transcript_id=XM_011245124.2;extra_copy_number=0
CM058254.1	Liftoff	CDS	68620382	68620495	.	+	.	ID=cds-XP_011243426.1;Parent=rna-XM_011245124.2;Dbxref=GeneID:57784,GenBank:XP_011243426.1,MGI:MGI:1929883;Name=XP_011243426.1;gbkey=CDS;gene=Bin3;product=bridging integrator 3 isoform X3;protein_id=XP_011243426.1;extra_copy_number=0
CM058254.1	Liftoff	CDS	68620640	68620774	.	+	.	ID=cds-XP_011243426.1;Parent=rna-XM_011245124.2;Dbxref=GeneID:57784,GenBank:XP_011243426.1,MGI:MGI:1929883;Name=XP_011243426.1;gbkey=CDS;gene=Bin3;product=bridging integrator 3 isoform X3;protein_id=XP_011243426.1;extra_copy_number=0
CM058254.1	Liftoff	CDS	68623043	68623189	.	+	.	ID=cds-XP_011243426.1;Parent=rna-XM_011245124.2;Dbxref=GeneID:57784,GenBank:XP_011243426.1,MGI:MGI:1929883;Name=XP_011243426.1;gbkey=CDS;gene=Bin3;product=bridging integrator 3 isoform X3;protein_id=XP_011243426.1;extra_copy_number=0
CM058254.1	Liftoff	gene	68624072	68639727	.	-	.	ID=gene-Ccar2;Dbxref=GeneID:219158,MGI:MGI:2444228;Name=Ccar2;description=cell cycle activator and apoptosis regulator 2;gbkey=Gene;gene=Ccar2;gene_biotype=protein_coding;gene_synonym=2610301G19Rik,Dbc1,mKIAA1967;coverage=1.0;sequence_ID=1.0;valid_ORFs=3;extra_copy_number=0;copy_num_ID=gene-Ccar2_0
CM058254.1	Liftoff	mRNA	68624072	68639695	.	-	.	ID=rna-NM_146055.3;Parent=gene-Ccar2;Dbxref=GeneID:219158,GenBank:NM_146055.3,MGI:MGI:2444228;Name=NM_146055.3;gbkey=mRNA;gene=Ccar2;product=cell cycle activator and apoptosis regulator 2;tag=RefSeq Select;transcript_id=NM_146055.3;matches_ref_protein=True;valid_ORF=True;extra_copy_number=0
CM058254.1	Liftoff	exon	68624072	68624851	.	-	.	ID=exon-NM_146055.3-21;Parent=rna-NM_146055.3;Dbxref=GeneID:219158,GenBank:NM_146055.3,MGI:MGI:2444228;gbkey=mRNA;gene=Ccar2;product=cell cycle activator and apoptosis regulator 2;tag=RefSeq Select;transcript_id=NM_146055.3;extra_copy_number=0
CM058254.1	Liftoff	exon	68625074	68625279	.	-	.	ID=exon-NM_146055.3-20;Parent=rna-NM_146055.3;Dbxref=GeneID:219158,GenBank:NM_146055.3,MGI:MGI:2444228;gbkey=mRNA;gene=Ccar2;product=cell cycle activator and apoptosis regulator 2;tag=RefSeq Select;transcript_id=NM_146055.3;extra_copy_number=0
CM058254.1	Liftoff	exon	68625396	68625584	.	-	.	ID=exon-NM_146055.3-19;Parent=rna-NM_146055.3;Dbxref=GeneID:219158,GenBank:NM_146055.3,MGI:MGI:2444228;gbkey=mRNA;gene=Ccar2;product=cell cycle activator and apoptosis regulator 2;tag=RefSeq Select;transcript_id=NM_146055.3;extra_copy_number=0
CM058254.1	Liftoff	exon	68625664	68625775	.	-	.	ID=exon-NM_146055.3-18;Parent=rna-NM_146055.3;Dbxref=GeneID:219158,GenBank:NM_146055.3,MGI:MGI:2444228;gbkey=mRNA;gene=Ccar2;product=cell cycle activator and apoptosis regulator 2;tag=RefSeq Select;transcript_id=NM_146055.3;extra_copy_number=0
CM058254.1	Liftoff	exon	68625891	68626037	.	-	.	ID=exon-NM_146055.3-17;Parent=rna-NM_146055.3;Dbxref=GeneID:219158,GenBank:NM_146055.3,MGI:MGI:2444228;gbkey=mRNA;gene=Ccar2;product=cell cycle activator and apoptosis regulator 2;tag=RefSeq Select;transcript_id=NM_146055.3;extra_copy_number=0
CM058254.1	Liftoff	exon	68626369	68626451	.	-	.	ID=exon-NM_146055.3-16;Parent=rna-NM_146055.3;Dbxref=GeneID:219158,GenBank:NM_146055.3,MGI:MGI:2444228;gbkey=mRNA;gene=Ccar2;product=cell cycle activator and apoptosis regulator 2;tag=RefSeq Select;transcript_id=NM_146055.3;extra_copy_number=0
CM058254.1	Liftoff	exon	68626772	68626916	.	-	.	ID=exon-NM_146055.3-15;Parent=rna-NM_146055.3;Dbxref=GeneID:219158,GenBank:NM_146055.3,MGI:MGI:2444228;gbkey=mRNA;gene=Ccar2;product=cell cycle activator and apoptosis regulator 2;tag=RefSeq Select;transcript_id=NM_146055.3;extra_copy_number=0
CM058254.1	Liftoff	exon	68627515	68627751	.	-	.	ID=exon-NM_146055.3-14;Parent=rna-NM_146055.3;Dbxref=GeneID:219158,GenBank:NM_146055.3,MGI:MGI:2444228;gbkey=mRNA;gene=Ccar2;product=cell cycle activator and apoptosis regulator 2;tag=RefSeq Select;transcript_id=NM_146055.3;extra_copy_number=0
CM058254.1	Liftoff	exon	68627847	68628074	.	-	.	ID=exon-NM_146055.3-13;Parent=rna-NM_146055.3;Dbxref=GeneID:219158,GenBank:NM_146055.3,MGI:MGI:2444228;gbkey=mRNA;gene=Ccar2;product=cell cycle activator and apoptosis regulator 2;tag=RefSeq Select;transcript_id=NM_146055.3;extra_copy_number=0
CM058254.1	Liftoff	exon	68628264	68628435	.	-	.	ID=exon-NM_146055.3-12;Parent=rna-NM_146055.3;Dbxref=GeneID:219158,GenBank:NM_146055.3,MGI:MGI:2444228;gbkey=mRNA;gene=Ccar2;product=cell cycle activator and apoptosis regulator 2;tag=RefSeq Select;transcript_id=NM_146055.3;extra_copy_number=0
CM058254.1	Liftoff	exon	68628829	68628992	.	-	.	ID=exon-NM_146055.3-11;Parent=rna-NM_146055.3;Dbxref=GeneID:219158,GenBank:NM_146055.3,MGI:MGI:2444228;gbkey=mRNA;gene=Ccar2;product=cell cycle activator and apoptosis regulator 2;tag=RefSeq Select;transcript_id=NM_146055.3;extra_copy_number=0
CM058254.1	Liftoff	exon	68629303	68629416	.	-	.	ID=exon-NM_146055.3-10;Parent=rna-NM_146055.3;Dbxref=GeneID:219158,GenBank:NM_146055.3,MGI:MGI:2444228;gbkey=mRNA;gene=Ccar2;product=cell cycle activator and apoptosis regulator 2;tag=RefSeq Select;transcript_id=NM_146055.3;extra_copy_number=0
CM058254.1	Liftoff	exon	68629492	68629714	.	-	.	ID=exon-NM_146055.3-9;Parent=rna-NM_146055.3;Dbxref=GeneID:219158,GenBank:NM_146055.3,MGI:MGI:2444228;gbkey=mRNA;gene=Ccar2;product=cell cycle activator and apoptosis regulator 2;tag=RefSeq Select;transcript_id=NM_146055.3;extra_copy_number=0
CM058254.1	Liftoff	exon	68631747	68631866	.	-	.	ID=exon-NM_146055.3-8;Parent=rna-NM_146055.3;Dbxref=GeneID:219158,GenBank:NM_146055.3,MGI:MGI:2444228;gbkey=mRNA;gene=Ccar2;product=cell cycle activator and apoptosis regulator 2;tag=RefSeq Select;transcript_id=NM_146055.3;extra_copy_number=0
CM058254.1	Liftoff	exon	68636916	68637012	.	-	.	ID=exon-NM_146055.3-7;Parent=rna-NM_146055.3;Dbxref=GeneID:219158,GenBank:NM_146055.3,MGI:MGI:2444228;gbkey=mRNA;gene=Ccar2;product=cell cycle activator and apoptosis regulator 2;tag=RefSeq Select;transcript_id=NM_146055.3;extra_copy_number=0
CM058254.1	Liftoff	exon	68637178	68637307	.	-	.	ID=exon-NM_146055.3-6;Parent=rna-NM_146055.3;Dbxref=GeneID:219158,GenBank:NM_146055.3,MGI:MGI:2444228;gbkey=mRNA;gene=Ccar2;product=cell cycle activator and apoptosis regulator 2;tag=RefSeq Select;transcript_id=NM_146055.3;extra_copy_number=0
CM058254.1	Liftoff	exon	68637465	68637579	.	-	.	ID=exon-NM_146055.3-5;Parent=rna-NM_146055.3;Dbxref=GeneID:219158,GenBank:NM_146055.3,MGI:MGI:2444228;gbkey=mRNA;gene=Ccar2;product=cell cycle activator and apoptosis regulator 2;tag=RefSeq Select;transcript_id=NM_146055.3;extra_copy_number=0
CM058254.1	Liftoff	exon	68637784	68637875	.	-	.	ID=exon-NM_146055.3-4;Parent=rna-NM_146055.3;Dbxref=GeneID:219158,GenBank:NM_146055.3,MGI:MGI:2444228;gbkey=mRNA;gene=Ccar2;product=cell cycle activator and apoptosis regulator 2;tag=RefSeq Select;transcript_id=NM_146055.3;extra_copy_number=0
CM058254.1	Liftoff	exon	68638277	68638368	.	-	.	ID=exon-NM_146055.3-3;Parent=rna-NM_146055.3;Dbxref=GeneID:219158,GenBank:NM_146055.3,MGI:MGI:2444228;gbkey=mRNA;gene=Ccar2;product=cell cycle activator and apoptosis regulator 2;tag=RefSeq Select;transcript_id=NM_146055.3;extra_copy_number=0
CM058254.1	Liftoff	exon	68638568	68638661	.	-	.	ID=exon-NM_146055.3-2;Parent=rna-NM_146055.3;Dbxref=GeneID:219158,GenBank:NM_146055.3,MGI:MGI:2444228;gbkey=mRNA;gene=Ccar2;product=cell cycle activator and apoptosis regulator 2;tag=RefSeq Select;transcript_id=NM_146055.3;extra_copy_number=0
CM058254.1	Liftoff	exon	68639531	68639695	.	-	.	ID=exon-NM_146055.3-1;Parent=rna-NM_146055.3;Dbxref=GeneID:219158,GenBank:NM_146055.3,MGI:MGI:2444228;gbkey=mRNA;gene=Ccar2;product=cell cycle activator and apoptosis regulator 2;tag=RefSeq Select;transcript_id=NM_146055.3;extra_copy_number=0
CM058254.1	Liftoff	CDS	68624807	68624851	.	-	.	ID=cds-NP_666167.3;Parent=rna-NM_146055.3;Dbxref=CCDS:CCDS49534.1,GeneID:219158,GenBank:NP_666167.3,MGI:MGI:2444228;Name=NP_666167.3;gbkey=CDS;gene=Ccar2;product=cell cycle and apoptosis regulator protein 2;protein_id=NP_666167.3;tag=RefSeq Select;extra_copy_number=0
CM058254.1	Liftoff	CDS	68625074	68625279	.	-	.	ID=cds-NP_666167.3;Parent=rna-NM_146055.3;Dbxref=CCDS:CCDS49534.1,GeneID:219158,GenBank:NP_666167.3,MGI:MGI:2444228;Name=NP_666167.3;gbkey=CDS;gene=Ccar2;product=cell cycle and apoptosis regulator protein 2;protein_id=NP_666167.3;tag=RefSeq Select;extra_copy_number=0
CM058254.1	Liftoff	CDS	68625396	68625584	.	-	.	ID=cds-NP_666167.3;Parent=rna-NM_146055.3;Dbxref=CCDS:CCDS49534.1,GeneID:219158,GenBank:NP_666167.3,MGI:MGI:2444228;Name=NP_666167.3;gbkey=CDS;gene=Ccar2;product=cell cycle and apoptosis regulator protein 2;protein_id=NP_666167.3;tag=RefSeq Select;extra_copy_number=0
CM058254.1	Liftoff	CDS	68625664	68625775	.	-	.	ID=cds-NP_666167.3;Parent=rna-NM_146055.3;Dbxref=CCDS:CCDS49534.1,GeneID:219158,GenBank:NP_666167.3,MGI:MGI:2444228;Name=NP_666167.3;gbkey=CDS;gene=Ccar2;product=cell cycle and apoptosis regulator protein 2;protein_id=NP_666167.3;tag=RefSeq Select;extra_copy_number=0
CM058254.1	Liftoff	CDS	68625891	68626037	.	-	.	ID=cds-NP_666167.3;Parent=rna-NM_146055.3;Dbxref=CCDS:CCDS49534.1,GeneID:219158,GenBank:NP_666167.3,MGI:MGI:2444228;Name=NP_666167.3;gbkey=CDS;gene=Ccar2;product=cell cycle and apoptosis regulator protein 2;protein_id=NP_666167.3;tag=RefSeq Select;extra_copy_number=0
CM058254.1	Liftoff	CDS	68626369	68626451	.	-	.	ID=cds-NP_666167.3;Parent=rna-NM_146055.3;Dbxref=CCDS:CCDS49534.1,GeneID:219158,GenBank:NP_666167.3,MGI:MGI:2444228;Name=NP_666167.3;gbkey=CDS;gene=Ccar2;product=cell cycle and apoptosis regulator protein 2;protein_id=NP_666167.3;tag=RefSeq Select;extra_copy_number=0
CM058254.1	Liftoff	CDS	68626772	68626916	.	-	.	ID=cds-NP_666167.3;Parent=rna-NM_146055.3;Dbxref=CCDS:CCDS49534.1,GeneID:219158,GenBank:NP_666167.3,MGI:MGI:2444228;Name=NP_666167.3;gbkey=CDS;gene=Ccar2;product=cell cycle and apoptosis regulator protein 2;protein_id=NP_666167.3;tag=RefSeq Select;extra_copy_number=0
CM058254.1	Liftoff	CDS	68627515	68627751	.	-	.	ID=cds-NP_666167.3;Parent=rna-NM_146055.3;Dbxref=CCDS:CCDS49534.1,GeneID:219158,GenBank:NP_666167.3,MGI:MGI:2444228;Name=NP_666167.3;gbkey=CDS;gene=Ccar2;product=cell cycle and apoptosis regulator protein 2;protein_id=NP_666167.3;tag=RefSeq Select;extra_copy_number=0
CM058254.1	Liftoff	CDS	68627847	68628074	.	-	.	ID=cds-NP_666167.3;Parent=rna-NM_146055.3;Dbxref=CCDS:CCDS49534.1,GeneID:219158,GenBank:NP_666167.3,MGI:MGI:2444228;Name=NP_666167.3;gbkey=CDS;gene=Ccar2;product=cell cycle and apoptosis regulator protein 2;protein_id=NP_666167.3;tag=RefSeq Select;extra_copy_number=0
CM058254.1	Liftoff	CDS	68628264	68628435	.	-	.	ID=cds-NP_666167.3;Parent=rna-NM_146055.3;Dbxref=CCDS:CCDS49534.1,GeneID:219158,GenBank:NP_666167.3,MGI:MGI:2444228;Name=NP_666167.3;gbkey=CDS;gene=Ccar2;product=cell cycle and apoptosis regulator protein 2;protein_id=NP_666167.3;tag=RefSeq Select;extra_copy_number=0
CM058254.1	Liftoff	CDS	68628829	68628992	.	-	.	ID=cds-NP_666167.3;Parent=rna-NM_146055.3;Dbxref=CCDS:CCDS49534.1,GeneID:219158,GenBank:NP_666167.3,MGI:MGI:2444228;Name=NP_666167.3;gbkey=CDS;gene=Ccar2;product=cell cycle and apoptosis regulator protein 2;protein_id=NP_666167.3;tag=RefSeq Select;extra_copy_number=0
CM058254.1	Liftoff	CDS	68629303	68629416	.	-	.	ID=cds-NP_666167.3;Parent=rna-NM_146055.3;Dbxref=CCDS:CCDS49534.1,GeneID:219158,GenBank:NP_666167.3,MGI:MGI:2444228;Name=NP_666167.3;gbkey=CDS;gene=Ccar2;product=cell cycle and apoptosis regulator protein 2;protein_id=NP_666167.3;tag=RefSeq Select;extra_copy_number=0
CM058254.1	Liftoff	CDS	68629492	68629714	.	-	.	ID=cds-NP_666167.3;Parent=rna-NM_146055.3;Dbxref=CCDS:CCDS49534.1,GeneID:219158,GenBank:NP_666167.3,MGI:MGI:2444228;Name=NP_666167.3;gbkey=CDS;gene=Ccar2;product=cell cycle and apoptosis regulator protein 2;protein_id=NP_666167.3;tag=RefSeq Select;extra_copy_number=0
CM058254.1	Liftoff	CDS	68631747	68631866	.	-	.	ID=cds-NP_666167.3;Parent=rna-NM_146055.3;Dbxref=CCDS:CCDS49534.1,GeneID:219158,GenBank:NP_666167.3,MGI:MGI:2444228;Name=NP_666167.3;gbkey=CDS;gene=Ccar2;product=cell cycle and apoptosis regulator protein 2;protein_id=NP_666167.3;tag=RefSeq Select;extra_copy_number=0
CM058254.1	Liftoff	CDS	68636916	68637012	.	-	.	ID=cds-NP_666167.3;Parent=rna-NM_146055.3;Dbxref=CCDS:CCDS49534.1,GeneID:219158,GenBank:NP_666167.3,MGI:MGI:2444228;Name=NP_666167.3;gbkey=CDS;gene=Ccar2;product=cell cycle and apoptosis regulator protein 2;protein_id=NP_666167.3;tag=RefSeq Select;extra_copy_number=0
CM058254.1	Liftoff	CDS	68637178	68637307	.	-	.	ID=cds-NP_666167.3;Parent=rna-NM_146055.3;Dbxref=CCDS:CCDS49534.1,GeneID:219158,GenBank:NP_666167.3,MGI:MGI:2444228;Name=NP_666167.3;gbkey=CDS;gene=Ccar2;product=cell cycle and apoptosis regulator protein 2;protein_id=NP_666167.3;tag=RefSeq Select;extra_copy_number=0
CM058254.1	Liftoff	CDS	68637465	68637579	.	-	.	ID=cds-NP_666167.3;Parent=rna-NM_146055.3;Dbxref=CCDS:CCDS49534.1,GeneID:219158,GenBank:NP_666167.3,MGI:MGI:2444228;Name=NP_666167.3;gbkey=CDS;gene=Ccar2;product=cell cycle and apoptosis regulator protein 2;protein_id=NP_666167.3;tag=RefSeq Select;extra_copy_number=0
CM058254.1	Liftoff	CDS	68637784	68637875	.	-	.	ID=cds-NP_666167.3;Parent=rna-NM_146055.3;Dbxref=CCDS:CCDS49534.1,GeneID:219158,GenBank:NP_666167.3,MGI:MGI:2444228;Name=NP_666167.3;gbkey=CDS;gene=Ccar2;product=cell cycle and apoptosis regulator protein 2;protein_id=NP_666167.3;tag=RefSeq Select;extra_copy_number=0
CM058254.1	Liftoff	CDS	68638277	68638368	.	-	.	ID=cds-NP_666167.3;Parent=rna-NM_146055.3;Dbxref=CCDS:CCDS49534.1,GeneID:219158,GenBank:NP_666167.3,MGI:MGI:2444228;Name=NP_666167.3;gbkey=CDS;gene=Ccar2;product=cell cycle and apoptosis regulator protein 2;protein_id=NP_666167.3;tag=RefSeq Select;extra_copy_number=0
CM058254.1	Liftoff	CDS	68638568	68638625	.	-	.	ID=cds-NP_666167.3;Parent=rna-NM_146055.3;Dbxref=CCDS:CCDS49534.1,GeneID:219158,GenBank:NP_666167.3,MGI:MGI:2444228;Name=NP_666167.3;gbkey=CDS;gene=Ccar2;product=cell cycle and apoptosis regulator protein 2;protein_id=NP_666167.3;tag=RefSeq Select;extra_copy_number=0
CM058254.1	Liftoff	mRNA	68624072	68639264	.	-	.	ID=rna-XM_006518896.5;Parent=gene-Ccar2;Dbxref=GeneID:219158,GenBank:XM_006518896.5,MGI:MGI:2444228;Name=XM_006518896.5;gbkey=mRNA;gene=Ccar2;model_evidence=Supporting evidence includes similarity to: 2 mRNAs%2C 35 ESTs%2C 4 Proteins%2C 489 long SRA reads%2C and 100%25 coverage of the annotated genomic feature by RNAseq alignments%2C including 33 samples with support for all annotated introns;product=cell cycle activator and apoptosis regulator 2%2C transcript variant X1;transcript_id=XM_006518896.5;matches_ref_protein=True;valid_ORF=True;extra_copy_number=0
CM058254.1	Liftoff	exon	68624072	68624851	.	-	.	ID=exon-XM_006518896.5-21;Parent=rna-XM_006518896.5;Dbxref=GeneID:219158,GenBank:XM_006518896.5,MGI:MGI:2444228;gbkey=mRNA;gene=Ccar2;product=cell cycle activator and apoptosis regulator 2%2C transcript variant X1;transcript_id=XM_006518896.5;extra_copy_number=0
CM058254.1	Liftoff	exon	68625074	68625279	.	-	.	ID=exon-XM_006518896.5-20;Parent=rna-XM_006518896.5;Dbxref=GeneID:219158,GenBank:XM_006518896.5,MGI:MGI:2444228;gbkey=mRNA;gene=Ccar2;product=cell cycle activator and apoptosis regulator 2%2C transcript variant X1;transcript_id=XM_006518896.5;extra_copy_number=0
CM058254.1	Liftoff	exon	68625396	68625584	.	-	.	ID=exon-XM_006518896.5-19;Parent=rna-XM_006518896.5;Dbxref=GeneID:219158,GenBank:XM_006518896.5,MGI:MGI:2444228;gbkey=mRNA;gene=Ccar2;product=cell cycle activator and apoptosis regulator 2%2C transcript variant X1;transcript_id=XM_006518896.5;extra_copy_number=0
CM058254.1	Liftoff	exon	68625664	68625775	.	-	.	ID=exon-XM_006518896.5-18;Parent=rna-XM_006518896.5;Dbxref=GeneID:219158,GenBank:XM_006518896.5,MGI:MGI:2444228;gbkey=mRNA;gene=Ccar2;product=cell cycle activator and apoptosis regulator 2%2C transcript variant X1;transcript_id=XM_006518896.5;extra_copy_number=0
CM058254.1	Liftoff	exon	68625891	68626037	.	-	.	ID=exon-XM_006518896.5-17;Parent=rna-XM_006518896.5;Dbxref=GeneID:219158,GenBank:XM_006518896.5,MGI:MGI:2444228;gbkey=mRNA;gene=Ccar2;product=cell cycle activator and apoptosis regulator 2%2C transcript variant X1;transcript_id=XM_006518896.5;extra_copy_number=0
CM058254.1	Liftoff	exon	68626369	68626451	.	-	.	ID=exon-XM_006518896.5-16;Parent=rna-XM_006518896.5;Dbxref=GeneID:219158,GenBank:XM_006518896.5,MGI:MGI:2444228;gbkey=mRNA;gene=Ccar2;product=cell cycle activator and apoptosis regulator 2%2C transcript variant X1;transcript_id=XM_006518896.5;extra_copy_number=0
CM058254.1	Liftoff	exon	68626772	68626916	.	-	.	ID=exon-XM_006518896.5-15;Parent=rna-XM_006518896.5;Dbxref=GeneID:219158,GenBank:XM_006518896.5,MGI:MGI:2444228;gbkey=mRNA;gene=Ccar2;product=cell cycle activator and apoptosis regulator 2%2C transcript variant X1;transcript_id=XM_006518896.5;extra_copy_number=0
CM058254.1	Liftoff	exon	68627515	68627751	.	-	.	ID=exon-XM_006518896.5-14;Parent=rna-XM_006518896.5;Dbxref=GeneID:219158,GenBank:XM_006518896.5,MGI:MGI:2444228;gbkey=mRNA;gene=Ccar2;product=cell cycle activator and apoptosis regulator 2%2C transcript variant X1;transcript_id=XM_006518896.5;extra_copy_number=0
CM058254.1	Liftoff	exon	68627847	68628074	.	-	.	ID=exon-XM_006518896.5-13;Parent=rna-XM_006518896.5;Dbxref=GeneID:219158,GenBank:XM_006518896.5,MGI:MGI:2444228;gbkey=mRNA;gene=Ccar2;product=cell cycle activator and apoptosis regulator 2%2C transcript variant X1;transcript_id=XM_006518896.5;extra_copy_number=0
CM058254.1	Liftoff	exon	68628264	68628435	.	-	.	ID=exon-XM_006518896.5-12;Parent=rna-XM_006518896.5;Dbxref=GeneID:219158,GenBank:XM_006518896.5,MGI:MGI:2444228;gbkey=mRNA;gene=Ccar2;product=cell cycle activator and apoptosis regulator 2%2C transcript variant X1;transcript_id=XM_006518896.5;extra_copy_number=0
CM058254.1	Liftoff	exon	68628829	68628992	.	-	.	ID=exon-XM_006518896.5-11;Parent=rna-XM_006518896.5;Dbxref=GeneID:219158,GenBank:XM_006518896.5,MGI:MGI:2444228;gbkey=mRNA;gene=Ccar2;product=cell cycle activator and apoptosis regulator 2%2C transcript variant X1;transcript_id=XM_006518896.5;extra_copy_number=0
CM058254.1	Liftoff	exon	68629303	68629416	.	-	.	ID=exon-XM_006518896.5-10;Parent=rna-XM_006518896.5;Dbxref=GeneID:219158,GenBank:XM_006518896.5,MGI:MGI:2444228;gbkey=mRNA;gene=Ccar2;product=cell cycle activator and apoptosis regulator 2%2C transcript variant X1;transcript_id=XM_006518896.5;extra_copy_number=0
CM058254.1	Liftoff	exon	68629492	68629714	.	-	.	ID=exon-XM_006518896.5-9;Parent=rna-XM_006518896.5;Dbxref=GeneID:219158,GenBank:XM_006518896.5,MGI:MGI:2444228;gbkey=mRNA;gene=Ccar2;product=cell cycle activator and apoptosis regulator 2%2C transcript variant X1;transcript_id=XM_006518896.5;extra_copy_number=0
CM058254.1	Liftoff	exon	68631747	68631866	.	-	.	ID=exon-XM_006518896.5-8;Parent=rna-XM_006518896.5;Dbxref=GeneID:219158,GenBank:XM_006518896.5,MGI:MGI:2444228;gbkey=mRNA;gene=Ccar2;product=cell cycle activator and apoptosis regulator 2%2C transcript variant X1;transcript_id=XM_006518896.5;extra_copy_number=0
CM058254.1	Liftoff	exon	68636916	68637012	.	-	.	ID=exon-XM_006518896.5-7;Parent=rna-XM_006518896.5;Dbxref=GeneID:219158,GenBank:XM_006518896.5,MGI:MGI:2444228;gbkey=mRNA;gene=Ccar2;product=cell cycle activator and apoptosis regulator 2%2C transcript variant X1;transcript_id=XM_006518896.5;extra_copy_number=0
CM058254.1	Liftoff	exon	68637178	68637307	.	-	.	ID=exon-XM_006518896.5-6;Parent=rna-XM_006518896.5;Dbxref=GeneID:219158,GenBank:XM_006518896.5,MGI:MGI:2444228;gbkey=mRNA;gene=Ccar2;product=cell cycle activator and apoptosis regulator 2%2C transcript variant X1;transcript_id=XM_006518896.5;extra_copy_number=0
CM058254.1	Liftoff	exon	68637465	68637579	.	-	.	ID=exon-XM_006518896.5-5;Parent=rna-XM_006518896.5;Dbxref=GeneID:219158,GenBank:XM_006518896.5,MGI:MGI:2444228;gbkey=mRNA;gene=Ccar2;product=cell cycle activator and apoptosis regulator 2%2C transcript variant X1;transcript_id=XM_006518896.5;extra_copy_number=0
CM058254.1	Liftoff	exon	68637784	68637875	.	-	.	ID=exon-XM_006518896.5-4;Parent=rna-XM_006518896.5;Dbxref=GeneID:219158,GenBank:XM_006518896.5,MGI:MGI:2444228;gbkey=mRNA;gene=Ccar2;product=cell cycle activator and apoptosis regulator 2%2C transcript variant X1;transcript_id=XM_006518896.5;extra_copy_number=0
CM058254.1	Liftoff	exon	68638277	68638368	.	-	.	ID=exon-XM_006518896.5-3;Parent=rna-XM_006518896.5;Dbxref=GeneID:219158,GenBank:XM_006518896.5,MGI:MGI:2444228;gbkey=mRNA;gene=Ccar2;product=cell cycle activator and apoptosis regulator 2%2C transcript variant X1;transcript_id=XM_006518896.5;extra_copy_number=0
CM058254.1	Liftoff	exon	68638568	68638661	.	-	.	ID=exon-XM_006518896.5-2;Parent=rna-XM_006518896.5;Dbxref=GeneID:219158,GenBank:XM_006518896.5,MGI:MGI:2444228;gbkey=mRNA;gene=Ccar2;product=cell cycle activator and apoptosis regulator 2%2C transcript variant X1;transcript_id=XM_006518896.5;extra_copy_number=0
CM058254.1	Liftoff	exon	68638964	68639264	.	-	.	ID=exon-XM_006518896.5-1;Parent=rna-XM_006518896.5;Dbxref=GeneID:219158,GenBank:XM_006518896.5,MGI:MGI:2444228;gbkey=mRNA;gene=Ccar2;product=cell cycle activator and apoptosis regulator 2%2C transcript variant X1;transcript_id=XM_006518896.5;extra_copy_number=0
CM058254.1	Liftoff	CDS	68624807	68624851	.	-	.	ID=cds-XP_006518959.1;Parent=rna-XM_006518896.5;Dbxref=GeneID:219158,GenBank:XP_006518959.1,MGI:MGI:2444228;Name=XP_006518959.1;gbkey=CDS;gene=Ccar2;product=cell cycle and apoptosis regulator protein 2 isoform X1;protein_id=XP_006518959.1;extra_copy_number=0
CM058254.1	Liftoff	CDS	68625074	68625279	.	-	.	ID=cds-XP_006518959.1;Parent=rna-XM_006518896.5;Dbxref=GeneID:219158,GenBank:XP_006518959.1,MGI:MGI:2444228;Name=XP_006518959.1;gbkey=CDS;gene=Ccar2;product=cell cycle and apoptosis regulator protein 2 isoform X1;protein_id=XP_006518959.1;extra_copy_number=0
CM058254.1	Liftoff	CDS	68625396	68625584	.	-	.	ID=cds-XP_006518959.1;Parent=rna-XM_006518896.5;Dbxref=GeneID:219158,GenBank:XP_006518959.1,MGI:MGI:2444228;Name=XP_006518959.1;gbkey=CDS;gene=Ccar2;product=cell cycle and apoptosis regulator protein 2 isoform X1;protein_id=XP_006518959.1;extra_copy_number=0
CM058254.1	Liftoff	CDS	68625664	68625775	.	-	.	ID=cds-XP_006518959.1;Parent=rna-XM_006518896.5;Dbxref=GeneID:219158,GenBank:XP_006518959.1,MGI:MGI:2444228;Name=XP_006518959.1;gbkey=CDS;gene=Ccar2;product=cell cycle and apoptosis regulator protein 2 isoform X1;protein_id=XP_006518959.1;extra_copy_number=0
CM058254.1	Liftoff	CDS	68625891	68626037	.	-	.	ID=cds-XP_006518959.1;Parent=rna-XM_006518896.5;Dbxref=GeneID:219158,GenBank:XP_006518959.1,MGI:MGI:2444228;Name=XP_006518959.1;gbkey=CDS;gene=Ccar2;product=cell cycle and apoptosis regulator protein 2 isoform X1;protein_id=XP_006518959.1;extra_copy_number=0
CM058254.1	Liftoff	CDS	68626369	68626451	.	-	.	ID=cds-XP_006518959.1;Parent=rna-XM_006518896.5;Dbxref=GeneID:219158,GenBank:XP_006518959.1,MGI:MGI:2444228;Name=XP_006518959.1;gbkey=CDS;gene=Ccar2;product=cell cycle and apoptosis regulator protein 2 isoform X1;protein_id=XP_006518959.1;extra_copy_number=0
CM058254.1	Liftoff	CDS	68626772	68626916	.	-	.	ID=cds-XP_006518959.1;Parent=rna-XM_006518896.5;Dbxref=GeneID:219158,GenBank:XP_006518959.1,MGI:MGI:2444228;Name=XP_006518959.1;gbkey=CDS;gene=Ccar2;product=cell cycle and apoptosis regulator protein 2 isoform X1;protein_id=XP_006518959.1;extra_copy_number=0
CM058254.1	Liftoff	CDS	68627515	68627751	.	-	.	ID=cds-XP_006518959.1;Parent=rna-XM_006518896.5;Dbxref=GeneID:219158,GenBank:XP_006518959.1,MGI:MGI:2444228;Name=XP_006518959.1;gbkey=CDS;gene=Ccar2;product=cell cycle and apoptosis regulator protein 2 isoform X1;protein_id=XP_006518959.1;extra_copy_number=0
CM058254.1	Liftoff	CDS	68627847	68628074	.	-	.	ID=cds-XP_006518959.1;Parent=rna-XM_006518896.5;Dbxref=GeneID:219158,GenBank:XP_006518959.1,MGI:MGI:2444228;Name=XP_006518959.1;gbkey=CDS;gene=Ccar2;product=cell cycle and apoptosis regulator protein 2 isoform X1;protein_id=XP_006518959.1;extra_copy_number=0
CM058254.1	Liftoff	CDS	68628264	68628435	.	-	.	ID=cds-XP_006518959.1;Parent=rna-XM_006518896.5;Dbxref=GeneID:219158,GenBank:XP_006518959.1,MGI:MGI:2444228;Name=XP_006518959.1;gbkey=CDS;gene=Ccar2;product=cell cycle and apoptosis regulator protein 2 isoform X1;protein_id=XP_006518959.1;extra_copy_number=0
CM058254.1	Liftoff	CDS	68628829	68628992	.	-	.	ID=cds-XP_006518959.1;Parent=rna-XM_006518896.5;Dbxref=GeneID:219158,GenBank:XP_006518959.1,MGI:MGI:2444228;Name=XP_006518959.1;gbkey=CDS;gene=Ccar2;product=cell cycle and apoptosis regulator protein 2 isoform X1;protein_id=XP_006518959.1;extra_copy_number=0
CM058254.1	Liftoff	CDS	68629303	68629416	.	-	.	ID=cds-XP_006518959.1;Parent=rna-XM_006518896.5;Dbxref=GeneID:219158,GenBank:XP_006518959.1,MGI:MGI:2444228;Name=XP_006518959.1;gbkey=CDS;gene=Ccar2;product=cell cycle and apoptosis regulator protein 2 isoform X1;protein_id=XP_006518959.1;extra_copy_number=0
CM058254.1	Liftoff	CDS	68629492	68629714	.	-	.	ID=cds-XP_006518959.1;Parent=rna-XM_006518896.5;Dbxref=GeneID:219158,GenBank:XP_006518959.1,MGI:MGI:2444228;Name=XP_006518959.1;gbkey=CDS;gene=Ccar2;product=cell cycle and apoptosis regulator protein 2 isoform X1;protein_id=XP_006518959.1;extra_copy_number=0
CM058254.1	Liftoff	CDS	68631747	68631866	.	-	.	ID=cds-XP_006518959.1;Parent=rna-XM_006518896.5;Dbxref=GeneID:219158,GenBank:XP_006518959.1,MGI:MGI:2444228;Name=XP_006518959.1;gbkey=CDS;gene=Ccar2;product=cell cycle and apoptosis regulator protein 2 isoform X1;protein_id=XP_006518959.1;extra_copy_number=0
CM058254.1	Liftoff	CDS	68636916	68637012	.	-	.	ID=cds-XP_006518959.1;Parent=rna-XM_006518896.5;Dbxref=GeneID:219158,GenBank:XP_006518959.1,MGI:MGI:2444228;Name=XP_006518959.1;gbkey=CDS;gene=Ccar2;product=cell cycle and apoptosis regulator protein 2 isoform X1;protein_id=XP_006518959.1;extra_copy_number=0
CM058254.1	Liftoff	CDS	68637178	68637307	.	-	.	ID=cds-XP_006518959.1;Parent=rna-XM_006518896.5;Dbxref=GeneID:219158,GenBank:XP_006518959.1,MGI:MGI:2444228;Name=XP_006518959.1;gbkey=CDS;gene=Ccar2;product=cell cycle and apoptosis regulator protein 2 isoform X1;protein_id=XP_006518959.1;extra_copy_number=0
CM058254.1	Liftoff	CDS	68637465	68637579	.	-	.	ID=cds-XP_006518959.1;Parent=rna-XM_006518896.5;Dbxref=GeneID:219158,GenBank:XP_006518959.1,MGI:MGI:2444228;Name=XP_006518959.1;gbkey=CDS;gene=Ccar2;product=cell cycle and apoptosis regulator protein 2 isoform X1;protein_id=XP_006518959.1;extra_copy_number=0
CM058254.1	Liftoff	CDS	68637784	68637875	.	-	.	ID=cds-XP_006518959.1;Parent=rna-XM_006518896.5;Dbxref=GeneID:219158,GenBank:XP_006518959.1,MGI:MGI:2444228;Name=XP_006518959.1;gbkey=CDS;gene=Ccar2;product=cell cycle and apoptosis regulator protein 2 isoform X1;protein_id=XP_006518959.1;extra_copy_number=0
CM058254.1	Liftoff	CDS	68638277	68638368	.	-	.	ID=cds-XP_006518959.1;Parent=rna-XM_006518896.5;Dbxref=GeneID:219158,GenBank:XP_006518959.1,MGI:MGI:2444228;Name=XP_006518959.1;gbkey=CDS;gene=Ccar2;product=cell cycle and apoptosis regulator protein 2 isoform X1;protein_id=XP_006518959.1;extra_copy_number=0
CM058254.1	Liftoff	CDS	68638568	68638625	.	-	.	ID=cds-XP_006518959.1;Parent=rna-XM_006518896.5;Dbxref=GeneID:219158,GenBank:XP_006518959.1,MGI:MGI:2444228;Name=XP_006518959.1;gbkey=CDS;gene=Ccar2;product=cell cycle and apoptosis regulator protein 2 isoform X1;protein_id=XP_006518959.1;extra_copy_number=0
CM058254.1	Liftoff	mRNA	68624072	68639727	.	-	.	ID=rna-XM_006518897.5;Parent=gene-Ccar2;Dbxref=GeneID:219158,GenBank:XM_006518897.5,MGI:MGI:2444228;Name=XM_006518897.5;gbkey=mRNA;gene=Ccar2;model_evidence=Supporting evidence includes similarity to: 1 mRNA%2C 30 ESTs%2C 609 long SRA reads%2C and 100%25 coverage of the annotated genomic feature by RNAseq alignments%2C including 46 samples with support for all annotated introns;product=cell cycle activator and apoptosis regulator 2%2C transcript variant X2;transcript_id=XM_006518897.5;matches_ref_protein=True;valid_ORF=True;extra_copy_number=0
CM058254.1	Liftoff	exon	68624072	68624851	.	-	.	ID=exon-XM_006518897.5-21;Parent=rna-XM_006518897.5;Dbxref=GeneID:219158,GenBank:XM_006518897.5,MGI:MGI:2444228;gbkey=mRNA;gene=Ccar2;product=cell cycle activator and apoptosis regulator 2%2C transcript variant X2;transcript_id=XM_006518897.5;extra_copy_number=0
CM058254.1	Liftoff	exon	68625074	68625279	.	-	.	ID=exon-XM_006518897.5-20;Parent=rna-XM_006518897.5;Dbxref=GeneID:219158,GenBank:XM_006518897.5,MGI:MGI:2444228;gbkey=mRNA;gene=Ccar2;product=cell cycle activator and apoptosis regulator 2%2C transcript variant X2;transcript_id=XM_006518897.5;extra_copy_number=0
CM058254.1	Liftoff	exon	68625396	68625584	.	-	.	ID=exon-XM_006518897.5-19;Parent=rna-XM_006518897.5;Dbxref=GeneID:219158,GenBank:XM_006518897.5,MGI:MGI:2444228;gbkey=mRNA;gene=Ccar2;product=cell cycle activator and apoptosis regulator 2%2C transcript variant X2;transcript_id=XM_006518897.5;extra_copy_number=0
CM058254.1	Liftoff	exon	68625664	68625775	.	-	.	ID=exon-XM_006518897.5-18;Parent=rna-XM_006518897.5;Dbxref=GeneID:219158,GenBank:XM_006518897.5,MGI:MGI:2444228;gbkey=mRNA;gene=Ccar2;product=cell cycle activator and apoptosis regulator 2%2C transcript variant X2;transcript_id=XM_006518897.5;extra_copy_number=0
CM058254.1	Liftoff	exon	68625891	68626037	.	-	.	ID=exon-XM_006518897.5-17;Parent=rna-XM_006518897.5;Dbxref=GeneID:219158,GenBank:XM_006518897.5,MGI:MGI:2444228;gbkey=mRNA;gene=Ccar2;product=cell cycle activator and apoptosis regulator 2%2C transcript variant X2;transcript_id=XM_006518897.5;extra_copy_number=0
CM058254.1	Liftoff	exon	68626369	68626448	.	-	.	ID=exon-XM_006518897.5-16;Parent=rna-XM_006518897.5;Dbxref=GeneID:219158,GenBank:XM_006518897.5,MGI:MGI:2444228;gbkey=mRNA;gene=Ccar2;product=cell cycle activator and apoptosis regulator 2%2C transcript variant X2;transcript_id=XM_006518897.5;extra_copy_number=0
CM058254.1	Liftoff	exon	68626772	68626916	.	-	.	ID=exon-XM_006518897.5-15;Parent=rna-XM_006518897.5;Dbxref=GeneID:219158,GenBank:XM_006518897.5,MGI:MGI:2444228;gbkey=mRNA;gene=Ccar2;product=cell cycle activator and apoptosis regulator 2%2C transcript variant X2;transcript_id=XM_006518897.5;extra_copy_number=0
CM058254.1	Liftoff	exon	68627515	68627751	.	-	.	ID=exon-XM_006518897.5-14;Parent=rna-XM_006518897.5;Dbxref=GeneID:219158,GenBank:XM_006518897.5,MGI:MGI:2444228;gbkey=mRNA;gene=Ccar2;product=cell cycle activator and apoptosis regulator 2%2C transcript variant X2;transcript_id=XM_006518897.5;extra_copy_number=0
CM058254.1	Liftoff	exon	68627847	68628074	.	-	.	ID=exon-XM_006518897.5-13;Parent=rna-XM_006518897.5;Dbxref=GeneID:219158,GenBank:XM_006518897.5,MGI:MGI:2444228;gbkey=mRNA;gene=Ccar2;product=cell cycle activator and apoptosis regulator 2%2C transcript variant X2;transcript_id=XM_006518897.5;extra_copy_number=0
CM058254.1	Liftoff	exon	68628264	68628435	.	-	.	ID=exon-XM_006518897.5-12;Parent=rna-XM_006518897.5;Dbxref=GeneID:219158,GenBank:XM_006518897.5,MGI:MGI:2444228;gbkey=mRNA;gene=Ccar2;product=cell cycle activator and apoptosis regulator 2%2C transcript variant X2;transcript_id=XM_006518897.5;extra_copy_number=0
CM058254.1	Liftoff	exon	68628829	68628992	.	-	.	ID=exon-XM_006518897.5-11;Parent=rna-XM_006518897.5;Dbxref=GeneID:219158,GenBank:XM_006518897.5,MGI:MGI:2444228;gbkey=mRNA;gene=Ccar2;product=cell cycle activator and apoptosis regulator 2%2C transcript variant X2;transcript_id=XM_006518897.5;extra_copy_number=0
CM058254.1	Liftoff	exon	68629303	68629416	.	-	.	ID=exon-XM_006518897.5-10;Parent=rna-XM_006518897.5;Dbxref=GeneID:219158,GenBank:XM_006518897.5,MGI:MGI:2444228;gbkey=mRNA;gene=Ccar2;product=cell cycle activator and apoptosis regulator 2%2C transcript variant X2;transcript_id=XM_006518897.5;extra_copy_number=0
CM058254.1	Liftoff	exon	68629492	68629714	.	-	.	ID=exon-XM_006518897.5-9;Parent=rna-XM_006518897.5;Dbxref=GeneID:219158,GenBank:XM_006518897.5,MGI:MGI:2444228;gbkey=mRNA;gene=Ccar2;product=cell cycle activator and apoptosis regulator 2%2C transcript variant X2;transcript_id=XM_006518897.5;extra_copy_number=0
CM058254.1	Liftoff	exon	68631747	68631866	.	-	.	ID=exon-XM_006518897.5-8;Parent=rna-XM_006518897.5;Dbxref=GeneID:219158,GenBank:XM_006518897.5,MGI:MGI:2444228;gbkey=mRNA;gene=Ccar2;product=cell cycle activator and apoptosis regulator 2%2C transcript variant X2;transcript_id=XM_006518897.5;extra_copy_number=0
CM058254.1	Liftoff	exon	68636916	68637012	.	-	.	ID=exon-XM_006518897.5-7;Parent=rna-XM_006518897.5;Dbxref=GeneID:219158,GenBank:XM_006518897.5,MGI:MGI:2444228;gbkey=mRNA;gene=Ccar2;product=cell cycle activator and apoptosis regulator 2%2C transcript variant X2;transcript_id=XM_006518897.5;extra_copy_number=0
CM058254.1	Liftoff	exon	68637178	68637307	.	-	.	ID=exon-XM_006518897.5-6;Parent=rna-XM_006518897.5;Dbxref=GeneID:219158,GenBank:XM_006518897.5,MGI:MGI:2444228;gbkey=mRNA;gene=Ccar2;product=cell cycle activator and apoptosis regulator 2%2C transcript variant X2;transcript_id=XM_006518897.5;extra_copy_number=0
CM058254.1	Liftoff	exon	68637465	68637579	.	-	.	ID=exon-XM_006518897.5-5;Parent=rna-XM_006518897.5;Dbxref=GeneID:219158,GenBank:XM_006518897.5,MGI:MGI:2444228;gbkey=mRNA;gene=Ccar2;product=cell cycle activator and apoptosis regulator 2%2C transcript variant X2;transcript_id=XM_006518897.5;extra_copy_number=0
CM058254.1	Liftoff	exon	68637784	68637875	.	-	.	ID=exon-XM_006518897.5-4;Parent=rna-XM_006518897.5;Dbxref=GeneID:219158,GenBank:XM_006518897.5,MGI:MGI:2444228;gbkey=mRNA;gene=Ccar2;product=cell cycle activator and apoptosis regulator 2%2C transcript variant X2;transcript_id=XM_006518897.5;extra_copy_number=0
CM058254.1	Liftoff	exon	68638277	68638368	.	-	.	ID=exon-XM_006518897.5-3;Parent=rna-XM_006518897.5;Dbxref=GeneID:219158,GenBank:XM_006518897.5,MGI:MGI:2444228;gbkey=mRNA;gene=Ccar2;product=cell cycle activator and apoptosis regulator 2%2C transcript variant X2;transcript_id=XM_006518897.5;extra_copy_number=0
CM058254.1	Liftoff	exon	68638568	68638661	.	-	.	ID=exon-XM_006518897.5-2;Parent=rna-XM_006518897.5;Dbxref=GeneID:219158,GenBank:XM_006518897.5,MGI:MGI:2444228;gbkey=mRNA;gene=Ccar2;product=cell cycle activator and apoptosis regulator 2%2C transcript variant X2;transcript_id=XM_006518897.5;extra_copy_number=0
CM058254.1	Liftoff	exon	68639531	68639727	.	-	.	ID=exon-XM_006518897.5-1;Parent=rna-XM_006518897.5;Dbxref=GeneID:219158,GenBank:XM_006518897.5,MGI:MGI:2444228;gbkey=mRNA;gene=Ccar2;product=cell cycle activator and apoptosis regulator 2%2C transcript variant X2;transcript_id=XM_006518897.5;extra_copy_number=0
CM058254.1	Liftoff	CDS	68624807	68624851	.	-	.	ID=cds-XP_006518960.1;Parent=rna-XM_006518897.5;Dbxref=GeneID:219158,GenBank:XP_006518960.1,MGI:MGI:2444228;Name=XP_006518960.1;gbkey=CDS;gene=Ccar2;product=cell cycle and apoptosis regulator protein 2 isoform X2;protein_id=XP_006518960.1;extra_copy_number=0
CM058254.1	Liftoff	CDS	68625074	68625279	.	-	.	ID=cds-XP_006518960.1;Parent=rna-XM_006518897.5;Dbxref=GeneID:219158,GenBank:XP_006518960.1,MGI:MGI:2444228;Name=XP_006518960.1;gbkey=CDS;gene=Ccar2;product=cell cycle and apoptosis regulator protein 2 isoform X2;protein_id=XP_006518960.1;extra_copy_number=0
CM058254.1	Liftoff	CDS	68625396	68625584	.	-	.	ID=cds-XP_006518960.1;Parent=rna-XM_006518897.5;Dbxref=GeneID:219158,GenBank:XP_006518960.1,MGI:MGI:2444228;Name=XP_006518960.1;gbkey=CDS;gene=Ccar2;product=cell cycle and apoptosis regulator protein 2 isoform X2;protein_id=XP_006518960.1;extra_copy_number=0
CM058254.1	Liftoff	CDS	68625664	68625775	.	-	.	ID=cds-XP_006518960.1;Parent=rna-XM_006518897.5;Dbxref=GeneID:219158,GenBank:XP_006518960.1,MGI:MGI:2444228;Name=XP_006518960.1;gbkey=CDS;gene=Ccar2;product=cell cycle and apoptosis regulator protein 2 isoform X2;protein_id=XP_006518960.1;extra_copy_number=0
CM058254.1	Liftoff	CDS	68625891	68626037	.	-	.	ID=cds-XP_006518960.1;Parent=rna-XM_006518897.5;Dbxref=GeneID:219158,GenBank:XP_006518960.1,MGI:MGI:2444228;Name=XP_006518960.1;gbkey=CDS;gene=Ccar2;product=cell cycle and apoptosis regulator protein 2 isoform X2;protein_id=XP_006518960.1;extra_copy_number=0
CM058254.1	Liftoff	CDS	68626369	68626448	.	-	.	ID=cds-XP_006518960.1;Parent=rna-XM_006518897.5;Dbxref=GeneID:219158,GenBank:XP_006518960.1,MGI:MGI:2444228;Name=XP_006518960.1;gbkey=CDS;gene=Ccar2;product=cell cycle and apoptosis regulator protein 2 isoform X2;protein_id=XP_006518960.1;extra_copy_number=0
CM058254.1	Liftoff	CDS	68626772	68626916	.	-	.	ID=cds-XP_006518960.1;Parent=rna-XM_006518897.5;Dbxref=GeneID:219158,GenBank:XP_006518960.1,MGI:MGI:2444228;Name=XP_006518960.1;gbkey=CDS;gene=Ccar2;product=cell cycle and apoptosis regulator protein 2 isoform X2;protein_id=XP_006518960.1;extra_copy_number=0
CM058254.1	Liftoff	CDS	68627515	68627751	.	-	.	ID=cds-XP_006518960.1;Parent=rna-XM_006518897.5;Dbxref=GeneID:219158,GenBank:XP_006518960.1,MGI:MGI:2444228;Name=XP_006518960.1;gbkey=CDS;gene=Ccar2;product=cell cycle and apoptosis regulator protein 2 isoform X2;protein_id=XP_006518960.1;extra_copy_number=0
CM058254.1	Liftoff	CDS	68627847	68628074	.	-	.	ID=cds-XP_006518960.1;Parent=rna-XM_006518897.5;Dbxref=GeneID:219158,GenBank:XP_006518960.1,MGI:MGI:2444228;Name=XP_006518960.1;gbkey=CDS;gene=Ccar2;product=cell cycle and apoptosis regulator protein 2 isoform X2;protein_id=XP_006518960.1;extra_copy_number=0
CM058254.1	Liftoff	CDS	68628264	68628435	.	-	.	ID=cds-XP_006518960.1;Parent=rna-XM_006518897.5;Dbxref=GeneID:219158,GenBank:XP_006518960.1,MGI:MGI:2444228;Name=XP_006518960.1;gbkey=CDS;gene=Ccar2;product=cell cycle and apoptosis regulator protein 2 isoform X2;protein_id=XP_006518960.1;extra_copy_number=0
CM058254.1	Liftoff	CDS	68628829	68628992	.	-	.	ID=cds-XP_006518960.1;Parent=rna-XM_006518897.5;Dbxref=GeneID:219158,GenBank:XP_006518960.1,MGI:MGI:2444228;Name=XP_006518960.1;gbkey=CDS;gene=Ccar2;product=cell cycle and apoptosis regulator protein 2 isoform X2;protein_id=XP_006518960.1;extra_copy_number=0
CM058254.1	Liftoff	CDS	68629303	68629416	.	-	.	ID=cds-XP_006518960.1;Parent=rna-XM_006518897.5;Dbxref=GeneID:219158,GenBank:XP_006518960.1,MGI:MGI:2444228;Name=XP_006518960.1;gbkey=CDS;gene=Ccar2;product=cell cycle and apoptosis regulator protein 2 isoform X2;protein_id=XP_006518960.1;extra_copy_number=0
CM058254.1	Liftoff	CDS	68629492	68629714	.	-	.	ID=cds-XP_006518960.1;Parent=rna-XM_006518897.5;Dbxref=GeneID:219158,GenBank:XP_006518960.1,MGI:MGI:2444228;Name=XP_006518960.1;gbkey=CDS;gene=Ccar2;product=cell cycle and apoptosis regulator protein 2 isoform X2;protein_id=XP_006518960.1;extra_copy_number=0
CM058254.1	Liftoff	CDS	68631747	68631866	.	-	.	ID=cds-XP_006518960.1;Parent=rna-XM_006518897.5;Dbxref=GeneID:219158,GenBank:XP_006518960.1,MGI:MGI:2444228;Name=XP_006518960.1;gbkey=CDS;gene=Ccar2;product=cell cycle and apoptosis regulator protein 2 isoform X2;protein_id=XP_006518960.1;extra_copy_number=0
CM058254.1	Liftoff	CDS	68636916	68637012	.	-	.	ID=cds-XP_006518960.1;Parent=rna-XM_006518897.5;Dbxref=GeneID:219158,GenBank:XP_006518960.1,MGI:MGI:2444228;Name=XP_006518960.1;gbkey=CDS;gene=Ccar2;product=cell cycle and apoptosis regulator protein 2 isoform X2;protein_id=XP_006518960.1;extra_copy_number=0
CM058254.1	Liftoff	CDS	68637178	68637307	.	-	.	ID=cds-XP_006518960.1;Parent=rna-XM_006518897.5;Dbxref=GeneID:219158,GenBank:XP_006518960.1,MGI:MGI:2444228;Name=XP_006518960.1;gbkey=CDS;gene=Ccar2;product=cell cycle and apoptosis regulator protein 2 isoform X2;protein_id=XP_006518960.1;extra_copy_number=0
CM058254.1	Liftoff	CDS	68637465	68637579	.	-	.	ID=cds-XP_006518960.1;Parent=rna-XM_006518897.5;Dbxref=GeneID:219158,GenBank:XP_006518960.1,MGI:MGI:2444228;Name=XP_006518960.1;gbkey=CDS;gene=Ccar2;product=cell cycle and apoptosis regulator protein 2 isoform X2;protein_id=XP_006518960.1;extra_copy_number=0
CM058254.1	Liftoff	CDS	68637784	68637875	.	-	.	ID=cds-XP_006518960.1;Parent=rna-XM_006518897.5;Dbxref=GeneID:219158,GenBank:XP_006518960.1,MGI:MGI:2444228;Name=XP_006518960.1;gbkey=CDS;gene=Ccar2;product=cell cycle and apoptosis regulator protein 2 isoform X2;protein_id=XP_006518960.1;extra_copy_number=0
CM058254.1	Liftoff	CDS	68638277	68638368	.	-	.	ID=cds-XP_006518960.1;Parent=rna-XM_006518897.5;Dbxref=GeneID:219158,GenBank:XP_006518960.1,MGI:MGI:2444228;Name=XP_006518960.1;gbkey=CDS;gene=Ccar2;product=cell cycle and apoptosis regulator protein 2 isoform X2;protein_id=XP_006518960.1;extra_copy_number=0
CM058254.1	Liftoff	CDS	68638568	68638625	.	-	.	ID=cds-XP_006518960.1;Parent=rna-XM_006518897.5;Dbxref=GeneID:219158,GenBank:XP_006518960.1,MGI:MGI:2444228;Name=XP_006518960.1;gbkey=CDS;gene=Ccar2;product=cell cycle and apoptosis regulator protein 2 isoform X2;protein_id=XP_006518960.1;extra_copy_number=0
CM058254.1	Liftoff	match	68639575	68639958	.	+	.	ID=189ba250-17c7-4f9b-a56a-215f3f80f8ed;Target=NG_152907.1 1 384 +;assembly_bases_aln=384;assembly_bases_seq=384;bit_score=715.683;blast_aligner=1;blast_score=384;common_component=0;e_value=0;filter_score=0;for_remapping=2;gap_count=0;hsp_percent_coverage=100;matchable_bases=384;matched_bases=384;num_ident=384;num_mismatch=0;pct_coverage=100;pct_coverage_hiqual=100;pct_identity_gap=100;pct_identity_gapopen_only=100;pct_identity_ungap=100;rank=1;weighted_identity=1;coverage=1.0;sequence_ID=1.0;extra_copy_number=0;copy_num_ID=189ba250-17c7-4f9b-a56a-215f3f80f8ed_0
CM058254.1	Liftoff	enhancer	68639675	68639858	.	.	.	ID=id-GeneID:128927276;Dbxref=GeneID:128927276;Note=cis-regulatory module chr14:70553578-70553761 (MGSCv37/mm9 assembly coordinates);experiment=EXISTENCE:reporter gene assay evidence [ECO:0000049][PMID:25872643];function=activates a minimal SCP1 promoter by CapStarr-seq with weak activity in P5424 T cells and NIH3T3 fibroblasts {active_cell/tissue: P5424 T cell | NIH3T3};gbkey=regulatory;regulatory_class=enhancer;coverage=1.0;sequence_ID=1.0;extra_copy_number=0;copy_num_ID=id-GeneID:128927276_0
CM058254.1	Liftoff	biological_region	68639675	68639858	.	+	.	ID=id-GeneID:128927276-2;Dbxref=GeneID:128927276;Name=biological region;gbkey=Region;standard_name=CapStarr-seq enhancer MGSCv37_chr14:70553578-70553761;coverage=1.0;sequence_ID=1.0;extra_copy_number=0;copy_num_ID=id-GeneID:128927276-2_0
CM058254.1	Liftoff	gene	68640309	68645406	.	-	.	ID=gene-9930012K11Rik;Dbxref=GeneID:268759,MGI:MGI:2145726;Name=9930012K11Rik;description=RIKEN cDNA 9930012K11 gene;gbkey=Gene;gene=9930012K11Rik;gene_biotype=protein_coding;coverage=1.0;sequence_ID=1.0;valid_ORFs=2;extra_copy_number=0;copy_num_ID=gene-9930012K11Rik_0
CM058254.1	Liftoff	mRNA	68640309	68645406	.	-	.	ID=rna-NM_001004155.2;Parent=gene-9930012K11Rik;Dbxref=GeneID:268759,GenBank:NM_001004155.2,MGI:MGI:2145726;Name=NM_001004155.2;gbkey=mRNA;gene=9930012K11Rik;product=RIKEN cDNA 9930012K11 gene%2C transcript variant 1;transcript_id=NM_001004155.2;matches_ref_protein=True;valid_ORF=True;extra_copy_number=0
CM058254.1	Liftoff	exon	68640309	68641180	.	-	.	ID=exon-NM_001004155.2-7;Parent=rna-NM_001004155.2;Dbxref=GeneID:268759,GenBank:NM_001004155.2,MGI:MGI:2145726;gbkey=mRNA;gene=9930012K11Rik;product=RIKEN cDNA 9930012K11 gene%2C transcript variant 1;transcript_id=NM_001004155.2;extra_copy_number=0
CM058254.1	Liftoff	exon	68641754	68641860	.	-	.	ID=exon-NM_001004155.2-6;Parent=rna-NM_001004155.2;Dbxref=GeneID:268759,GenBank:NM_001004155.2,MGI:MGI:2145726;gbkey=mRNA;gene=9930012K11Rik;product=RIKEN cDNA 9930012K11 gene%2C transcript variant 1;transcript_id=NM_001004155.2;extra_copy_number=0
CM058254.1	Liftoff	exon	68642065	68642180	.	-	.	ID=exon-NM_001004155.2-5;Parent=rna-NM_001004155.2;Dbxref=GeneID:268759,GenBank:NM_001004155.2,MGI:MGI:2145726;gbkey=mRNA;gene=9930012K11Rik;product=RIKEN cDNA 9930012K11 gene%2C transcript variant 1;transcript_id=NM_001004155.2;extra_copy_number=0
CM058254.1	Liftoff	exon	68642320	68642422	.	-	.	ID=exon-NM_001004155.2-4;Parent=rna-NM_001004155.2;Dbxref=GeneID:268759,GenBank:NM_001004155.2,MGI:MGI:2145726;gbkey=mRNA;gene=9930012K11Rik;product=RIKEN cDNA 9930012K11 gene%2C transcript variant 1;transcript_id=NM_001004155.2;extra_copy_number=0
CM058254.1	Liftoff	exon	68642563	68642703	.	-	.	ID=exon-NM_001004155.2-3;Parent=rna-NM_001004155.2;Dbxref=GeneID:268759,GenBank:NM_001004155.2,MGI:MGI:2145726;gbkey=mRNA;gene=9930012K11Rik;product=RIKEN cDNA 9930012K11 gene%2C transcript variant 1;transcript_id=NM_001004155.2;extra_copy_number=0
CM058254.1	Liftoff	exon	68643083	68643558	.	-	.	ID=exon-NM_001004155.2-2;Parent=rna-NM_001004155.2;Dbxref=GeneID:268759,GenBank:NM_001004155.2,MGI:MGI:2145726;gbkey=mRNA;gene=9930012K11Rik;product=RIKEN cDNA 9930012K11 gene%2C transcript variant 1;transcript_id=NM_001004155.2;extra_copy_number=0
CM058254.1	Liftoff	exon	68645236	68645406	.	-	.	ID=exon-NM_001004155.2-1;Parent=rna-NM_001004155.2;Dbxref=GeneID:268759,GenBank:NM_001004155.2,MGI:MGI:2145726;gbkey=mRNA;gene=9930012K11Rik;product=RIKEN cDNA 9930012K11 gene%2C transcript variant 1;transcript_id=NM_001004155.2;extra_copy_number=0
CM058254.1	Liftoff	CDS	68641072	68641180	.	-	.	ID=cds-NP_001004155.2;Parent=rna-NM_001004155.2;Dbxref=CCDS:CCDS36967.1,GeneID:268759,GenBank:NP_001004155.2,MGI:MGI:2145726;Name=NP_001004155.2;Note=isoform 1 is encoded by transcript variant 1;gbkey=CDS;gene=9930012K11Rik;product=uncharacterized protein C8orf58 homolog isoform 1;protein_id=NP_001004155.2;extra_copy_number=0
CM058254.1	Liftoff	CDS	68641754	68641860	.	-	.	ID=cds-NP_001004155.2;Parent=rna-NM_001004155.2;Dbxref=CCDS:CCDS36967.1,GeneID:268759,GenBank:NP_001004155.2,MGI:MGI:2145726;Name=NP_001004155.2;Note=isoform 1 is encoded by transcript variant 1;gbkey=CDS;gene=9930012K11Rik;product=uncharacterized protein C8orf58 homolog isoform 1;protein_id=NP_001004155.2;extra_copy_number=0
CM058254.1	Liftoff	CDS	68642065	68642180	.	-	.	ID=cds-NP_001004155.2;Parent=rna-NM_001004155.2;Dbxref=CCDS:CCDS36967.1,GeneID:268759,GenBank:NP_001004155.2,MGI:MGI:2145726;Name=NP_001004155.2;Note=isoform 1 is encoded by transcript variant 1;gbkey=CDS;gene=9930012K11Rik;product=uncharacterized protein C8orf58 homolog isoform 1;protein_id=NP_001004155.2;extra_copy_number=0
CM058254.1	Liftoff	CDS	68642320	68642422	.	-	.	ID=cds-NP_001004155.2;Parent=rna-NM_001004155.2;Dbxref=CCDS:CCDS36967.1,GeneID:268759,GenBank:NP_001004155.2,MGI:MGI:2145726;Name=NP_001004155.2;Note=isoform 1 is encoded by transcript variant 1;gbkey=CDS;gene=9930012K11Rik;product=uncharacterized protein C8orf58 homolog isoform 1;protein_id=NP_001004155.2;extra_copy_number=0
CM058254.1	Liftoff	CDS	68642563	68642703	.	-	.	ID=cds-NP_001004155.2;Parent=rna-NM_001004155.2;Dbxref=CCDS:CCDS36967.1,GeneID:268759,GenBank:NP_001004155.2,MGI:MGI:2145726;Name=NP_001004155.2;Note=isoform 1 is encoded by transcript variant 1;gbkey=CDS;gene=9930012K11Rik;product=uncharacterized protein C8orf58 homolog isoform 1;protein_id=NP_001004155.2;extra_copy_number=0
CM058254.1	Liftoff	CDS	68643083	68643558	.	-	.	ID=cds-NP_001004155.2;Parent=rna-NM_001004155.2;Dbxref=CCDS:CCDS36967.1,GeneID:268759,GenBank:NP_001004155.2,MGI:MGI:2145726;Name=NP_001004155.2;Note=isoform 1 is encoded by transcript variant 1;gbkey=CDS;gene=9930012K11Rik;product=uncharacterized protein C8orf58 homolog isoform 1;protein_id=NP_001004155.2;extra_copy_number=0
CM058254.1	Liftoff	CDS	68645236	68645284	.	-	.	ID=cds-NP_001004155.2;Parent=rna-NM_001004155.2;Dbxref=CCDS:CCDS36967.1,GeneID:268759,GenBank:NP_001004155.2,MGI:MGI:2145726;Name=NP_001004155.2;Note=isoform 1 is encoded by transcript variant 1;gbkey=CDS;gene=9930012K11Rik;product=uncharacterized protein C8orf58 homolog isoform 1;protein_id=NP_001004155.2;extra_copy_number=0
CM058254.1	Liftoff	mRNA	68640309	68645406	.	-	.	ID=rna-NM_001112735.1;Parent=gene-9930012K11Rik;Dbxref=GeneID:268759,GenBank:NM_001112735.1,MGI:MGI:2145726;Name=NM_001112735.1;gbkey=mRNA;gene=9930012K11Rik;product=RIKEN cDNA 9930012K11 gene%2C transcript variant 2;tag=RefSeq Select;transcript_id=NM_001112735.1;matches_ref_protein=True;valid_ORF=True;extra_copy_number=0
CM058254.1	Liftoff	exon	68640309	68641180	.	-	.	ID=exon-NM_001112735.1-7;Parent=rna-NM_001112735.1;Dbxref=GeneID:268759,GenBank:NM_001112735.1,MGI:MGI:2145726;gbkey=mRNA;gene=9930012K11Rik;product=RIKEN cDNA 9930012K11 gene%2C transcript variant 2;tag=RefSeq Select;transcript_id=NM_001112735.1;extra_copy_number=0
CM058254.1	Liftoff	exon	68641754	68641857	.	-	.	ID=exon-NM_001112735.1-6;Parent=rna-NM_001112735.1;Dbxref=GeneID:268759,GenBank:NM_001112735.1,MGI:MGI:2145726;gbkey=mRNA;gene=9930012K11Rik;product=RIKEN cDNA 9930012K11 gene%2C transcript variant 2;tag=RefSeq Select;transcript_id=NM_001112735.1;extra_copy_number=0
CM058254.1	Liftoff	exon	68642065	68642180	.	-	.	ID=exon-NM_001112735.1-5;Parent=rna-NM_001112735.1;Dbxref=GeneID:268759,GenBank:NM_001112735.1,MGI:MGI:2145726;gbkey=mRNA;gene=9930012K11Rik;product=RIKEN cDNA 9930012K11 gene%2C transcript variant 2;tag=RefSeq Select;transcript_id=NM_001112735.1;extra_copy_number=0
CM058254.1	Liftoff	exon	68642320	68642422	.	-	.	ID=exon-NM_001112735.1-4;Parent=rna-NM_001112735.1;Dbxref=GeneID:268759,GenBank:NM_001112735.1,MGI:MGI:2145726;gbkey=mRNA;gene=9930012K11Rik;product=RIKEN cDNA 9930012K11 gene%2C transcript variant 2;tag=RefSeq Select;transcript_id=NM_001112735.1;extra_copy_number=0
CM058254.1	Liftoff	exon	68642563	68642703	.	-	.	ID=exon-NM_001112735.1-3;Parent=rna-NM_001112735.1;Dbxref=GeneID:268759,GenBank:NM_001112735.1,MGI:MGI:2145726;gbkey=mRNA;gene=9930012K11Rik;product=RIKEN cDNA 9930012K11 gene%2C transcript variant 2;tag=RefSeq Select;transcript_id=NM_001112735.1;extra_copy_number=0
CM058254.1	Liftoff	exon	68643083	68643558	.	-	.	ID=exon-NM_001112735.1-2;Parent=rna-NM_001112735.1;Dbxref=GeneID:268759,GenBank:NM_001112735.1,MGI:MGI:2145726;gbkey=mRNA;gene=9930012K11Rik;product=RIKEN cDNA 9930012K11 gene%2C transcript variant 2;tag=RefSeq Select;transcript_id=NM_001112735.1;extra_copy_number=0
CM058254.1	Liftoff	exon	68645236	68645406	.	-	.	ID=exon-NM_001112735.1-1;Parent=rna-NM_001112735.1;Dbxref=GeneID:268759,GenBank:NM_001112735.1,MGI:MGI:2145726;gbkey=mRNA;gene=9930012K11Rik;product=RIKEN cDNA 9930012K11 gene%2C transcript variant 2;tag=RefSeq Select;transcript_id=NM_001112735.1;extra_copy_number=0
CM058254.1	Liftoff	CDS	68641072	68641180	.	-	.	ID=cds-NP_001106206.1;Parent=rna-NM_001112735.1;Dbxref=CCDS:CCDS49535.1,GeneID:268759,GenBank:NP_001106206.1,MGI:MGI:2145726;Name=NP_001106206.1;Note=isoform 2 is encoded by transcript variant 2;gbkey=CDS;gene=9930012K11Rik;product=uncharacterized protein C8orf58 homolog isoform 2;protein_id=NP_001106206.1;tag=RefSeq Select;extra_copy_number=0
CM058254.1	Liftoff	CDS	68641754	68641857	.	-	.	ID=cds-NP_001106206.1;Parent=rna-NM_001112735.1;Dbxref=CCDS:CCDS49535.1,GeneID:268759,GenBank:NP_001106206.1,MGI:MGI:2145726;Name=NP_001106206.1;Note=isoform 2 is encoded by transcript variant 2;gbkey=CDS;gene=9930012K11Rik;product=uncharacterized protein C8orf58 homolog isoform 2;protein_id=NP_001106206.1;tag=RefSeq Select;extra_copy_number=0
CM058254.1	Liftoff	CDS	68642065	68642180	.	-	.	ID=cds-NP_001106206.1;Parent=rna-NM_001112735.1;Dbxref=CCDS:CCDS49535.1,GeneID:268759,GenBank:NP_001106206.1,MGI:MGI:2145726;Name=NP_001106206.1;Note=isoform 2 is encoded by transcript variant 2;gbkey=CDS;gene=9930012K11Rik;product=uncharacterized protein C8orf58 homolog isoform 2;protein_id=NP_001106206.1;tag=RefSeq Select;extra_copy_number=0
CM058254.1	Liftoff	CDS	68642320	68642422	.	-	.	ID=cds-NP_001106206.1;Parent=rna-NM_001112735.1;Dbxref=CCDS:CCDS49535.1,GeneID:268759,GenBank:NP_001106206.1,MGI:MGI:2145726;Name=NP_001106206.1;Note=isoform 2 is encoded by transcript variant 2;gbkey=CDS;gene=9930012K11Rik;product=uncharacterized protein C8orf58 homolog isoform 2;protein_id=NP_001106206.1;tag=RefSeq Select;extra_copy_number=0
CM058254.1	Liftoff	CDS	68642563	68642703	.	-	.	ID=cds-NP_001106206.1;Parent=rna-NM_001112735.1;Dbxref=CCDS:CCDS49535.1,GeneID:268759,GenBank:NP_001106206.1,MGI:MGI:2145726;Name=NP_001106206.1;Note=isoform 2 is encoded by transcript variant 2;gbkey=CDS;gene=9930012K11Rik;product=uncharacterized protein C8orf58 homolog isoform 2;protein_id=NP_001106206.1;tag=RefSeq Select;extra_copy_number=0
CM058254.1	Liftoff	CDS	68643083	68643558	.	-	.	ID=cds-NP_001106206.1;Parent=rna-NM_001112735.1;Dbxref=CCDS:CCDS49535.1,GeneID:268759,GenBank:NP_001106206.1,MGI:MGI:2145726;Name=NP_001106206.1;Note=isoform 2 is encoded by transcript variant 2;gbkey=CDS;gene=9930012K11Rik;product=uncharacterized protein C8orf58 homolog isoform 2;protein_id=NP_001106206.1;tag=RefSeq Select;extra_copy_number=0
CM058254.1	Liftoff	CDS	68645236	68645284	.	-	.	ID=cds-NP_001106206.1;Parent=rna-NM_001112735.1;Dbxref=CCDS:CCDS49535.1,GeneID:268759,GenBank:NP_001106206.1,MGI:MGI:2145726;Name=NP_001106206.1;Note=isoform 2 is encoded by transcript variant 2;gbkey=CDS;gene=9930012K11Rik;product=uncharacterized protein C8orf58 homolog isoform 2;protein_id=NP_001106206.1;tag=RefSeq Select;extra_copy_number=0
CM058254.1	Liftoff	match	68645512	68645957	.	+	.	ID=0f176abb-c958-4c4f-91e2-fc6879806407;Target=NG_152908.1 1 444 +;assembly_bases_aln=444;assembly_bases_seq=444;bit_score=827.347;blast_aligner=1;blast_score=444;common_component=0;e_value=0;filter_score=0;for_remapping=2;gap_count=0;hsp_percent_coverage=100;matchable_bases=444;matched_bases=444;num_ident=444;num_mismatch=0;pct_coverage=100;pct_coverage_hiqual=100;pct_identity_gap=100;pct_identity_gapopen_only=100;pct_identity_ungap=100;rank=1;weighted_identity=1;coverage=1.0;sequence_ID=0.995;extra_copy_number=0;copy_num_ID=0f176abb-c958-4c4f-91e2-fc6879806407_0
CM058254.1	Liftoff	enhancer	68645612	68645857	.	.	.	ID=id-GeneID:128927277;Dbxref=GeneID:128927277;Note=cis-regulatory module chr14:70559515-70559758 (MGSCv37/mm9 assembly coordinates);experiment=EXISTENCE:reporter gene assay evidence [ECO:0000049][PMID:25872643];function=activates a minimal SCP1 promoter by CapStarr-seq with weak activity in P5424 T cells {active_cell/tissue: P5424 T cell};gbkey=regulatory;regulatory_class=enhancer;coverage=1.0;sequence_ID=0.991;extra_copy_number=0;copy_num_ID=id-GeneID:128927277_0
CM058254.1	Liftoff	biological_region	68645612	68645857	.	+	.	ID=id-GeneID:128927277-2;Dbxref=GeneID:128927277;Name=biological region;gbkey=Region;standard_name=CapStarr-seq enhancer MGSCv37_chr14:70559515-70559758;coverage=1.0;sequence_ID=0.991;extra_copy_number=0;copy_num_ID=id-GeneID:128927277-2_0
CM058254.1	Liftoff	gene	68650124	68663597	.	-	.	ID=gene-Pdlim2;Dbxref=GeneID:213019,MGI:MGI:2384850;Name=Pdlim2;description=PDZ and LIM domain 2;gbkey=Gene;gene=Pdlim2;gene_biotype=protein_coding;gene_synonym=4732462F18Rik,Slim;coverage=1.0;sequence_ID=1.0;valid_ORFs=6;extra_copy_number=0;copy_num_ID=gene-Pdlim2_0
CM058254.1	Liftoff	mRNA	68650124	68662721	.	-	.	ID=rna-NM_001253736.1;Parent=gene-Pdlim2;Dbxref=GeneID:213019,GenBank:NM_001253736.1,MGI:MGI:2384850;Name=NM_001253736.1;gbkey=mRNA;gene=Pdlim2;product=PDZ and LIM domain 2%2C transcript variant 2;tag=RefSeq Select;transcript_id=NM_001253736.1;matches_ref_protein=True;valid_ORF=True;extra_copy_number=0
CM058254.1	Liftoff	exon	68650124	68650699	.	-	.	ID=exon-NM_001253736.1-10;Parent=rna-NM_001253736.1;Dbxref=GeneID:213019,GenBank:NM_001253736.1,MGI:MGI:2384850;gbkey=mRNA;gene=Pdlim2;product=PDZ and LIM domain 2%2C transcript variant 2;tag=RefSeq Select;transcript_id=NM_001253736.1;extra_copy_number=0
CM058254.1	Liftoff	exon	68651996	68652113	.	-	.	ID=exon-NM_001253736.1-9;Parent=rna-NM_001253736.1;Dbxref=GeneID:213019,GenBank:NM_001253736.1,MGI:MGI:2384850;gbkey=mRNA;gene=Pdlim2;product=PDZ and LIM domain 2%2C transcript variant 2;tag=RefSeq Select;transcript_id=NM_001253736.1;extra_copy_number=0
CM058254.1	Liftoff	exon	68653567	68653694	.	-	.	ID=exon-NM_001253736.1-8;Parent=rna-NM_001253736.1;Dbxref=GeneID:213019,GenBank:NM_001253736.1,MGI:MGI:2384850;gbkey=mRNA;gene=Pdlim2;product=PDZ and LIM domain 2%2C transcript variant 2;tag=RefSeq Select;transcript_id=NM_001253736.1;extra_copy_number=0
CM058254.1	Liftoff	exon	68653871	68653950	.	-	.	ID=exon-NM_001253736.1-7;Parent=rna-NM_001253736.1;Dbxref=GeneID:213019,GenBank:NM_001253736.1,MGI:MGI:2384850;gbkey=mRNA;gene=Pdlim2;product=PDZ and LIM domain 2%2C transcript variant 2;tag=RefSeq Select;transcript_id=NM_001253736.1;extra_copy_number=0
CM058254.1	Liftoff	exon	68657126	68657204	.	-	.	ID=exon-NM_001253736.1-6;Parent=rna-NM_001253736.1;Dbxref=GeneID:213019,GenBank:NM_001253736.1,MGI:MGI:2384850;gbkey=mRNA;gene=Pdlim2;product=PDZ and LIM domain 2%2C transcript variant 2;tag=RefSeq Select;transcript_id=NM_001253736.1;extra_copy_number=0
CM058254.1	Liftoff	exon	68657366	68657517	.	-	.	ID=exon-NM_001253736.1-5;Parent=rna-NM_001253736.1;Dbxref=GeneID:213019,GenBank:NM_001253736.1,MGI:MGI:2384850;gbkey=mRNA;gene=Pdlim2;product=PDZ and LIM domain 2%2C transcript variant 2;tag=RefSeq Select;transcript_id=NM_001253736.1;extra_copy_number=0
CM058254.1	Liftoff	exon	68657621	68657690	.	-	.	ID=exon-NM_001253736.1-4;Parent=rna-NM_001253736.1;Dbxref=GeneID:213019,GenBank:NM_001253736.1,MGI:MGI:2384850;gbkey=mRNA;gene=Pdlim2;product=PDZ and LIM domain 2%2C transcript variant 2;tag=RefSeq Select;transcript_id=NM_001253736.1;extra_copy_number=0
CM058254.1	Liftoff	exon	68660243	68660394	.	-	.	ID=exon-NM_001253736.1-3;Parent=rna-NM_001253736.1;Dbxref=GeneID:213019,GenBank:NM_001253736.1,MGI:MGI:2384850;gbkey=mRNA;gene=Pdlim2;product=PDZ and LIM domain 2%2C transcript variant 2;tag=RefSeq Select;transcript_id=NM_001253736.1;extra_copy_number=0
CM058254.1	Liftoff	exon	68661119	68661213	.	-	.	ID=exon-NM_001253736.1-2;Parent=rna-NM_001253736.1;Dbxref=GeneID:213019,GenBank:NM_001253736.1,MGI:MGI:2384850;gbkey=mRNA;gene=Pdlim2;product=PDZ and LIM domain 2%2C transcript variant 2;tag=RefSeq Select;transcript_id=NM_001253736.1;extra_copy_number=0
CM058254.1	Liftoff	exon	68662585	68662721	.	-	.	ID=exon-NM_001253736.1-1;Parent=rna-NM_001253736.1;Dbxref=GeneID:213019,GenBank:NM_001253736.1,MGI:MGI:2384850;gbkey=mRNA;gene=Pdlim2;product=PDZ and LIM domain 2%2C transcript variant 2;tag=RefSeq Select;transcript_id=NM_001253736.1;extra_copy_number=0
CM058254.1	Liftoff	CDS	68650522	68650699	.	-	.	ID=cds-NP_001240665.1;Parent=rna-NM_001253736.1;Dbxref=CCDS:CCDS27248.1,GeneID:213019,GenBank:NP_001240665.1,MGI:MGI:2384850;Name=NP_001240665.1;gbkey=CDS;gene=Pdlim2;product=PDZ and LIM domain protein 2;protein_id=NP_001240665.1;tag=RefSeq Select;extra_copy_number=0
CM058254.1	Liftoff	CDS	68651996	68652113	.	-	.	ID=cds-NP_001240665.1;Parent=rna-NM_001253736.1;Dbxref=CCDS:CCDS27248.1,GeneID:213019,GenBank:NP_001240665.1,MGI:MGI:2384850;Name=NP_001240665.1;gbkey=CDS;gene=Pdlim2;product=PDZ and LIM domain protein 2;protein_id=NP_001240665.1;tag=RefSeq Select;extra_copy_number=0
CM058254.1	Liftoff	CDS	68653567	68653694	.	-	.	ID=cds-NP_001240665.1;Parent=rna-NM_001253736.1;Dbxref=CCDS:CCDS27248.1,GeneID:213019,GenBank:NP_001240665.1,MGI:MGI:2384850;Name=NP_001240665.1;gbkey=CDS;gene=Pdlim2;product=PDZ and LIM domain protein 2;protein_id=NP_001240665.1;tag=RefSeq Select;extra_copy_number=0
CM058254.1	Liftoff	CDS	68653871	68653950	.	-	.	ID=cds-NP_001240665.1;Parent=rna-NM_001253736.1;Dbxref=CCDS:CCDS27248.1,GeneID:213019,GenBank:NP_001240665.1,MGI:MGI:2384850;Name=NP_001240665.1;gbkey=CDS;gene=Pdlim2;product=PDZ and LIM domain protein 2;protein_id=NP_001240665.1;tag=RefSeq Select;extra_copy_number=0
CM058254.1	Liftoff	CDS	68657126	68657204	.	-	.	ID=cds-NP_001240665.1;Parent=rna-NM_001253736.1;Dbxref=CCDS:CCDS27248.1,GeneID:213019,GenBank:NP_001240665.1,MGI:MGI:2384850;Name=NP_001240665.1;gbkey=CDS;gene=Pdlim2;product=PDZ and LIM domain protein 2;protein_id=NP_001240665.1;tag=RefSeq Select;extra_copy_number=0
CM058254.1	Liftoff	CDS	68657366	68657517	.	-	.	ID=cds-NP_001240665.1;Parent=rna-NM_001253736.1;Dbxref=CCDS:CCDS27248.1,GeneID:213019,GenBank:NP_001240665.1,MGI:MGI:2384850;Name=NP_001240665.1;gbkey=CDS;gene=Pdlim2;product=PDZ and LIM domain protein 2;protein_id=NP_001240665.1;tag=RefSeq Select;extra_copy_number=0
CM058254.1	Liftoff	CDS	68657621	68657690	.	-	.	ID=cds-NP_001240665.1;Parent=rna-NM_001253736.1;Dbxref=CCDS:CCDS27248.1,GeneID:213019,GenBank:NP_001240665.1,MGI:MGI:2384850;Name=NP_001240665.1;gbkey=CDS;gene=Pdlim2;product=PDZ and LIM domain protein 2;protein_id=NP_001240665.1;tag=RefSeq Select;extra_copy_number=0
CM058254.1	Liftoff	CDS	68660243	68660394	.	-	.	ID=cds-NP_001240665.1;Parent=rna-NM_001253736.1;Dbxref=CCDS:CCDS27248.1,GeneID:213019,GenBank:NP_001240665.1,MGI:MGI:2384850;Name=NP_001240665.1;gbkey=CDS;gene=Pdlim2;product=PDZ and LIM domain protein 2;protein_id=NP_001240665.1;tag=RefSeq Select;extra_copy_number=0
CM058254.1	Liftoff	CDS	68661119	68661211	.	-	.	ID=cds-NP_001240665.1;Parent=rna-NM_001253736.1;Dbxref=CCDS:CCDS27248.1,GeneID:213019,GenBank:NP_001240665.1,MGI:MGI:2384850;Name=NP_001240665.1;gbkey=CDS;gene=Pdlim2;product=PDZ and LIM domain protein 2;protein_id=NP_001240665.1;tag=RefSeq Select;extra_copy_number=0
CM058254.1	Liftoff	mRNA	68650124	68663578	.	-	.	ID=rna-NM_145978.2;Parent=gene-Pdlim2;Dbxref=GeneID:213019,GenBank:NM_145978.2,MGI:MGI:2384850;Name=NM_145978.2;gbkey=mRNA;gene=Pdlim2;product=PDZ and LIM domain 2%2C transcript variant 1;transcript_id=NM_145978.2;matches_ref_protein=True;valid_ORF=True;extra_copy_number=0
CM058254.1	Liftoff	exon	68650124	68650699	.	-	.	ID=exon-NM_145978.2-10;Parent=rna-NM_145978.2;Dbxref=GeneID:213019,GenBank:NM_145978.2,MGI:MGI:2384850;gbkey=mRNA;gene=Pdlim2;product=PDZ and LIM domain 2%2C transcript variant 1;transcript_id=NM_145978.2;extra_copy_number=0
CM058254.1	Liftoff	exon	68651996	68652113	.	-	.	ID=exon-NM_145978.2-9;Parent=rna-NM_145978.2;Dbxref=GeneID:213019,GenBank:NM_145978.2,MGI:MGI:2384850;gbkey=mRNA;gene=Pdlim2;product=PDZ and LIM domain 2%2C transcript variant 1;transcript_id=NM_145978.2;extra_copy_number=0
CM058254.1	Liftoff	exon	68653567	68653694	.	-	.	ID=exon-NM_145978.2-8;Parent=rna-NM_145978.2;Dbxref=GeneID:213019,GenBank:NM_145978.2,MGI:MGI:2384850;gbkey=mRNA;gene=Pdlim2;product=PDZ and LIM domain 2%2C transcript variant 1;transcript_id=NM_145978.2;extra_copy_number=0
CM058254.1	Liftoff	exon	68653871	68653950	.	-	.	ID=exon-NM_145978.2-7;Parent=rna-NM_145978.2;Dbxref=GeneID:213019,GenBank:NM_145978.2,MGI:MGI:2384850;gbkey=mRNA;gene=Pdlim2;product=PDZ and LIM domain 2%2C transcript variant 1;transcript_id=NM_145978.2;extra_copy_number=0
CM058254.1	Liftoff	exon	68657126	68657204	.	-	.	ID=exon-NM_145978.2-6;Parent=rna-NM_145978.2;Dbxref=GeneID:213019,GenBank:NM_145978.2,MGI:MGI:2384850;gbkey=mRNA;gene=Pdlim2;product=PDZ and LIM domain 2%2C transcript variant 1;transcript_id=NM_145978.2;extra_copy_number=0
CM058254.1	Liftoff	exon	68657366	68657517	.	-	.	ID=exon-NM_145978.2-5;Parent=rna-NM_145978.2;Dbxref=GeneID:213019,GenBank:NM_145978.2,MGI:MGI:2384850;gbkey=mRNA;gene=Pdlim2;product=PDZ and LIM domain 2%2C transcript variant 1;transcript_id=NM_145978.2;extra_copy_number=0
CM058254.1	Liftoff	exon	68657621	68657690	.	-	.	ID=exon-NM_145978.2-4;Parent=rna-NM_145978.2;Dbxref=GeneID:213019,GenBank:NM_145978.2,MGI:MGI:2384850;gbkey=mRNA;gene=Pdlim2;product=PDZ and LIM domain 2%2C transcript variant 1;transcript_id=NM_145978.2;extra_copy_number=0
CM058254.1	Liftoff	exon	68660243	68660394	.	-	.	ID=exon-NM_145978.2-3;Parent=rna-NM_145978.2;Dbxref=GeneID:213019,GenBank:NM_145978.2,MGI:MGI:2384850;gbkey=mRNA;gene=Pdlim2;product=PDZ and LIM domain 2%2C transcript variant 1;transcript_id=NM_145978.2;extra_copy_number=0
CM058254.1	Liftoff	exon	68661119	68661213	.	-	.	ID=exon-NM_145978.2-2;Parent=rna-NM_145978.2;Dbxref=GeneID:213019,GenBank:NM_145978.2,MGI:MGI:2384850;gbkey=mRNA;gene=Pdlim2;product=PDZ and LIM domain 2%2C transcript variant 1;transcript_id=NM_145978.2;extra_copy_number=0
CM058254.1	Liftoff	exon	68663515	68663578	.	-	.	ID=exon-NM_145978.2-1;Parent=rna-NM_145978.2;Dbxref=GeneID:213019,GenBank:NM_145978.2,MGI:MGI:2384850;gbkey=mRNA;gene=Pdlim2;product=PDZ and LIM domain 2%2C transcript variant 1;transcript_id=NM_145978.2;extra_copy_number=0
CM058254.1	Liftoff	CDS	68650522	68650699	.	-	.	ID=cds-NP_666090.1;Parent=rna-NM_145978.2;Dbxref=CCDS:CCDS27248.1,GeneID:213019,GenBank:NP_666090.1,MGI:MGI:2384850;Name=NP_666090.1;gbkey=CDS;gene=Pdlim2;product=PDZ and LIM domain protein 2;protein_id=NP_666090.1;extra_copy_number=0
CM058254.1	Liftoff	CDS	68651996	68652113	.	-	.	ID=cds-NP_666090.1;Parent=rna-NM_145978.2;Dbxref=CCDS:CCDS27248.1,GeneID:213019,GenBank:NP_666090.1,MGI:MGI:2384850;Name=NP_666090.1;gbkey=CDS;gene=Pdlim2;product=PDZ and LIM domain protein 2;protein_id=NP_666090.1;extra_copy_number=0
CM058254.1	Liftoff	CDS	68653567	68653694	.	-	.	ID=cds-NP_666090.1;Parent=rna-NM_145978.2;Dbxref=CCDS:CCDS27248.1,GeneID:213019,GenBank:NP_666090.1,MGI:MGI:2384850;Name=NP_666090.1;gbkey=CDS;gene=Pdlim2;product=PDZ and LIM domain protein 2;protein_id=NP_666090.1;extra_copy_number=0
CM058254.1	Liftoff	CDS	68653871	68653950	.	-	.	ID=cds-NP_666090.1;Parent=rna-NM_145978.2;Dbxref=CCDS:CCDS27248.1,GeneID:213019,GenBank:NP_666090.1,MGI:MGI:2384850;Name=NP_666090.1;gbkey=CDS;gene=Pdlim2;product=PDZ and LIM domain protein 2;protein_id=NP_666090.1;extra_copy_number=0
CM058254.1	Liftoff	CDS	68657126	68657204	.	-	.	ID=cds-NP_666090.1;Parent=rna-NM_145978.2;Dbxref=CCDS:CCDS27248.1,GeneID:213019,GenBank:NP_666090.1,MGI:MGI:2384850;Name=NP_666090.1;gbkey=CDS;gene=Pdlim2;product=PDZ and LIM domain protein 2;protein_id=NP_666090.1;extra_copy_number=0
CM058254.1	Liftoff	CDS	68657366	68657517	.	-	.	ID=cds-NP_666090.1;Parent=rna-NM_145978.2;Dbxref=CCDS:CCDS27248.1,GeneID:213019,GenBank:NP_666090.1,MGI:MGI:2384850;Name=NP_666090.1;gbkey=CDS;gene=Pdlim2;product=PDZ and LIM domain protein 2;protein_id=NP_666090.1;extra_copy_number=0
CM058254.1	Liftoff	CDS	68657621	68657690	.	-	.	ID=cds-NP_666090.1;Parent=rna-NM_145978.2;Dbxref=CCDS:CCDS27248.1,GeneID:213019,GenBank:NP_666090.1,MGI:MGI:2384850;Name=NP_666090.1;gbkey=CDS;gene=Pdlim2;product=PDZ and LIM domain protein 2;protein_id=NP_666090.1;extra_copy_number=0
CM058254.1	Liftoff	CDS	68660243	68660394	.	-	.	ID=cds-NP_666090.1;Parent=rna-NM_145978.2;Dbxref=CCDS:CCDS27248.1,GeneID:213019,GenBank:NP_666090.1,MGI:MGI:2384850;Name=NP_666090.1;gbkey=CDS;gene=Pdlim2;product=PDZ and LIM domain protein 2;protein_id=NP_666090.1;extra_copy_number=0
CM058254.1	Liftoff	CDS	68661119	68661211	.	-	.	ID=cds-NP_666090.1;Parent=rna-NM_145978.2;Dbxref=CCDS:CCDS27248.1,GeneID:213019,GenBank:NP_666090.1,MGI:MGI:2384850;Name=NP_666090.1;gbkey=CDS;gene=Pdlim2;product=PDZ and LIM domain protein 2;protein_id=NP_666090.1;extra_copy_number=0
CM058254.1	Liftoff	mRNA	68650137	68660810	.	-	.	ID=rna-XM_006518783.5;Parent=gene-Pdlim2;Dbxref=GeneID:213019,GenBank:XM_006518783.5,MGI:MGI:2384850;Name=XM_006518783.5;gbkey=mRNA;gene=Pdlim2;model_evidence=Supporting evidence includes similarity to: 72 ESTs%2C 219 long SRA reads%2C and 100%25 coverage of the annotated genomic feature by RNAseq alignments%2C including 9 samples with support for all annotated introns;product=PDZ and LIM domain 2%2C transcript variant X4;transcript_id=XM_006518783.5;matches_ref_protein=True;valid_ORF=True;extra_copy_number=0
CM058254.1	Liftoff	exon	68650137	68650699	.	-	.	ID=exon-XM_006518783.5-9;Parent=rna-XM_006518783.5;Dbxref=GeneID:213019,GenBank:XM_006518783.5,MGI:MGI:2384850;gbkey=mRNA;gene=Pdlim2;product=PDZ and LIM domain 2%2C transcript variant X4;transcript_id=XM_006518783.5;extra_copy_number=0
CM058254.1	Liftoff	exon	68651996	68652113	.	-	.	ID=exon-XM_006518783.5-8;Parent=rna-XM_006518783.5;Dbxref=GeneID:213019,GenBank:XM_006518783.5,MGI:MGI:2384850;gbkey=mRNA;gene=Pdlim2;product=PDZ and LIM domain 2%2C transcript variant X4;transcript_id=XM_006518783.5;extra_copy_number=0
CM058254.1	Liftoff	exon	68653567	68653694	.	-	.	ID=exon-XM_006518783.5-7;Parent=rna-XM_006518783.5;Dbxref=GeneID:213019,GenBank:XM_006518783.5,MGI:MGI:2384850;gbkey=mRNA;gene=Pdlim2;product=PDZ and LIM domain 2%2C transcript variant X4;transcript_id=XM_006518783.5;extra_copy_number=0
CM058254.1	Liftoff	exon	68653871	68653950	.	-	.	ID=exon-XM_006518783.5-6;Parent=rna-XM_006518783.5;Dbxref=GeneID:213019,GenBank:XM_006518783.5,MGI:MGI:2384850;gbkey=mRNA;gene=Pdlim2;product=PDZ and LIM domain 2%2C transcript variant X4;transcript_id=XM_006518783.5;extra_copy_number=0
CM058254.1	Liftoff	exon	68657126	68657204	.	-	.	ID=exon-XM_006518783.5-5;Parent=rna-XM_006518783.5;Dbxref=GeneID:213019,GenBank:XM_006518783.5,MGI:MGI:2384850;gbkey=mRNA;gene=Pdlim2;product=PDZ and LIM domain 2%2C transcript variant X4;transcript_id=XM_006518783.5;extra_copy_number=0
CM058254.1	Liftoff	exon	68657366	68657517	.	-	.	ID=exon-XM_006518783.5-4;Parent=rna-XM_006518783.5;Dbxref=GeneID:213019,GenBank:XM_006518783.5,MGI:MGI:2384850;gbkey=mRNA;gene=Pdlim2;product=PDZ and LIM domain 2%2C transcript variant X4;transcript_id=XM_006518783.5;extra_copy_number=0
CM058254.1	Liftoff	exon	68657621	68657690	.	-	.	ID=exon-XM_006518783.5-3;Parent=rna-XM_006518783.5;Dbxref=GeneID:213019,GenBank:XM_006518783.5,MGI:MGI:2384850;gbkey=mRNA;gene=Pdlim2;product=PDZ and LIM domain 2%2C transcript variant X4;transcript_id=XM_006518783.5;extra_copy_number=0
CM058254.1	Liftoff	exon	68660243	68660394	.	-	.	ID=exon-XM_006518783.5-2;Parent=rna-XM_006518783.5;Dbxref=GeneID:213019,GenBank:XM_006518783.5,MGI:MGI:2384850;gbkey=mRNA;gene=Pdlim2;product=PDZ and LIM domain 2%2C transcript variant X4;transcript_id=XM_006518783.5;extra_copy_number=0
CM058254.1	Liftoff	exon	68660728	68660810	.	-	.	ID=exon-XM_006518783.5-1;Parent=rna-XM_006518783.5;Dbxref=GeneID:213019,GenBank:XM_006518783.5,MGI:MGI:2384850;gbkey=mRNA;gene=Pdlim2;product=PDZ and LIM domain 2%2C transcript variant X4;transcript_id=XM_006518783.5;extra_copy_number=0
CM058254.1	Liftoff	CDS	68650522	68650699	.	-	.	ID=cds-XP_006518846.1;Parent=rna-XM_006518783.5;Dbxref=GeneID:213019,GenBank:XP_006518846.1,MGI:MGI:2384850;Name=XP_006518846.1;gbkey=CDS;gene=Pdlim2;product=PDZ and LIM domain protein 2 isoform X4;protein_id=XP_006518846.1;extra_copy_number=0
CM058254.1	Liftoff	CDS	68651996	68652113	.	-	.	ID=cds-XP_006518846.1;Parent=rna-XM_006518783.5;Dbxref=GeneID:213019,GenBank:XP_006518846.1,MGI:MGI:2384850;Name=XP_006518846.1;gbkey=CDS;gene=Pdlim2;product=PDZ and LIM domain protein 2 isoform X4;protein_id=XP_006518846.1;extra_copy_number=0
CM058254.1	Liftoff	CDS	68653567	68653694	.	-	.	ID=cds-XP_006518846.1;Parent=rna-XM_006518783.5;Dbxref=GeneID:213019,GenBank:XP_006518846.1,MGI:MGI:2384850;Name=XP_006518846.1;gbkey=CDS;gene=Pdlim2;product=PDZ and LIM domain protein 2 isoform X4;protein_id=XP_006518846.1;extra_copy_number=0
CM058254.1	Liftoff	CDS	68653871	68653950	.	-	.	ID=cds-XP_006518846.1;Parent=rna-XM_006518783.5;Dbxref=GeneID:213019,GenBank:XP_006518846.1,MGI:MGI:2384850;Name=XP_006518846.1;gbkey=CDS;gene=Pdlim2;product=PDZ and LIM domain protein 2 isoform X4;protein_id=XP_006518846.1;extra_copy_number=0
CM058254.1	Liftoff	CDS	68657126	68657204	.	-	.	ID=cds-XP_006518846.1;Parent=rna-XM_006518783.5;Dbxref=GeneID:213019,GenBank:XP_006518846.1,MGI:MGI:2384850;Name=XP_006518846.1;gbkey=CDS;gene=Pdlim2;product=PDZ and LIM domain protein 2 isoform X4;protein_id=XP_006518846.1;extra_copy_number=0
CM058254.1	Liftoff	CDS	68657366	68657517	.	-	.	ID=cds-XP_006518846.1;Parent=rna-XM_006518783.5;Dbxref=GeneID:213019,GenBank:XP_006518846.1,MGI:MGI:2384850;Name=XP_006518846.1;gbkey=CDS;gene=Pdlim2;product=PDZ and LIM domain protein 2 isoform X4;protein_id=XP_006518846.1;extra_copy_number=0
CM058254.1	Liftoff	CDS	68657621	68657690	.	-	.	ID=cds-XP_006518846.1;Parent=rna-XM_006518783.5;Dbxref=GeneID:213019,GenBank:XP_006518846.1,MGI:MGI:2384850;Name=XP_006518846.1;gbkey=CDS;gene=Pdlim2;product=PDZ and LIM domain protein 2 isoform X4;protein_id=XP_006518846.1;extra_copy_number=0
CM058254.1	Liftoff	CDS	68660243	68660310	.	-	.	ID=cds-XP_006518846.1;Parent=rna-XM_006518783.5;Dbxref=GeneID:213019,GenBank:XP_006518846.1,MGI:MGI:2384850;Name=XP_006518846.1;gbkey=CDS;gene=Pdlim2;product=PDZ and LIM domain protein 2 isoform X4;protein_id=XP_006518846.1;extra_copy_number=0
CM058254.1	Liftoff	mRNA	68650137	68663597	.	-	.	ID=rna-XM_030247710.2;Parent=gene-Pdlim2;Dbxref=GeneID:213019,GenBank:XM_030247710.2,MGI:MGI:2384850;Name=XM_030247710.2;gbkey=mRNA;gene=Pdlim2;model_evidence=Supporting evidence includes similarity to: 86 ESTs%2C 2 Proteins%2C 99 long SRA reads%2C and 100%25 coverage of the annotated genomic feature by RNAseq alignments%2C including 9 samples with support for all annotated introns;product=PDZ and LIM domain 2%2C transcript variant X2;transcript_id=XM_030247710.2;matches_ref_protein=True;valid_ORF=True;extra_copy_number=0
CM058254.1	Liftoff	exon	68650137	68650699	.	-	.	ID=exon-XM_030247710.2-11;Parent=rna-XM_030247710.2;Dbxref=GeneID:213019,GenBank:XM_030247710.2,MGI:MGI:2384850;gbkey=mRNA;gene=Pdlim2;product=PDZ and LIM domain 2%2C transcript variant X2;transcript_id=XM_030247710.2;extra_copy_number=0
CM058254.1	Liftoff	exon	68651996	68652113	.	-	.	ID=exon-XM_030247710.2-10;Parent=rna-XM_030247710.2;Dbxref=GeneID:213019,GenBank:XM_030247710.2,MGI:MGI:2384850;gbkey=mRNA;gene=Pdlim2;product=PDZ and LIM domain 2%2C transcript variant X2;transcript_id=XM_030247710.2;extra_copy_number=0
CM058254.1	Liftoff	exon	68653567	68653691	.	-	.	ID=exon-XM_030247710.2-9;Parent=rna-XM_030247710.2;Dbxref=GeneID:213019,GenBank:XM_030247710.2,MGI:MGI:2384850;gbkey=mRNA;gene=Pdlim2;product=PDZ and LIM domain 2%2C transcript variant X2;transcript_id=XM_030247710.2;extra_copy_number=0
CM058254.1	Liftoff	exon	68653871	68653950	.	-	.	ID=exon-XM_030247710.2-8;Parent=rna-XM_030247710.2;Dbxref=GeneID:213019,GenBank:XM_030247710.2,MGI:MGI:2384850;gbkey=mRNA;gene=Pdlim2;product=PDZ and LIM domain 2%2C transcript variant X2;transcript_id=XM_030247710.2;extra_copy_number=0
CM058254.1	Liftoff	exon	68657126	68657204	.	-	.	ID=exon-XM_030247710.2-7;Parent=rna-XM_030247710.2;Dbxref=GeneID:213019,GenBank:XM_030247710.2,MGI:MGI:2384850;gbkey=mRNA;gene=Pdlim2;product=PDZ and LIM domain 2%2C transcript variant X2;transcript_id=XM_030247710.2;extra_copy_number=0
CM058254.1	Liftoff	exon	68657366	68657517	.	-	.	ID=exon-XM_030247710.2-6;Parent=rna-XM_030247710.2;Dbxref=GeneID:213019,GenBank:XM_030247710.2,MGI:MGI:2384850;gbkey=mRNA;gene=Pdlim2;product=PDZ and LIM domain 2%2C transcript variant X2;transcript_id=XM_030247710.2;extra_copy_number=0
CM058254.1	Liftoff	exon	68657621	68657690	.	-	.	ID=exon-XM_030247710.2-5;Parent=rna-XM_030247710.2;Dbxref=GeneID:213019,GenBank:XM_030247710.2,MGI:MGI:2384850;gbkey=mRNA;gene=Pdlim2;product=PDZ and LIM domain 2%2C transcript variant X2;transcript_id=XM_030247710.2;extra_copy_number=0
CM058254.1	Liftoff	exon	68660243	68660394	.	-	.	ID=exon-XM_030247710.2-4;Parent=rna-XM_030247710.2;Dbxref=GeneID:213019,GenBank:XM_030247710.2,MGI:MGI:2384850;gbkey=mRNA;gene=Pdlim2;product=PDZ and LIM domain 2%2C transcript variant X2;transcript_id=XM_030247710.2;extra_copy_number=0
CM058254.1	Liftoff	exon	68661119	68661213	.	-	.	ID=exon-XM_030247710.2-3;Parent=rna-XM_030247710.2;Dbxref=GeneID:213019,GenBank:XM_030247710.2,MGI:MGI:2384850;gbkey=mRNA;gene=Pdlim2;product=PDZ and LIM domain 2%2C transcript variant X2;transcript_id=XM_030247710.2;extra_copy_number=0
CM058254.1	Liftoff	exon	68662585	68662855	.	-	.	ID=exon-XM_030247710.2-2;Parent=rna-XM_030247710.2;Dbxref=GeneID:213019,GenBank:XM_030247710.2,MGI:MGI:2384850;gbkey=mRNA;gene=Pdlim2;product=PDZ and LIM domain 2%2C transcript variant X2;transcript_id=XM_030247710.2;extra_copy_number=0
CM058254.1	Liftoff	exon	68663515	68663597	.	-	.	ID=exon-XM_030247710.2-1;Parent=rna-XM_030247710.2;Dbxref=GeneID:213019,GenBank:XM_030247710.2,MGI:MGI:2384850;gbkey=mRNA;gene=Pdlim2;product=PDZ and LIM domain 2%2C transcript variant X2;transcript_id=XM_030247710.2;extra_copy_number=0
CM058254.1	Liftoff	CDS	68650522	68650699	.	-	.	ID=cds-XP_030103570.1;Parent=rna-XM_030247710.2;Dbxref=GeneID:213019,GenBank:XP_030103570.1,MGI:MGI:2384850;Name=XP_030103570.1;gbkey=CDS;gene=Pdlim2;product=PDZ and LIM domain protein 2 isoform X2;protein_id=XP_030103570.1;extra_copy_number=0
CM058254.1	Liftoff	CDS	68651996	68652113	.	-	.	ID=cds-XP_030103570.1;Parent=rna-XM_030247710.2;Dbxref=GeneID:213019,GenBank:XP_030103570.1,MGI:MGI:2384850;Name=XP_030103570.1;gbkey=CDS;gene=Pdlim2;product=PDZ and LIM domain protein 2 isoform X2;protein_id=XP_030103570.1;extra_copy_number=0
CM058254.1	Liftoff	CDS	68653567	68653691	.	-	.	ID=cds-XP_030103570.1;Parent=rna-XM_030247710.2;Dbxref=GeneID:213019,GenBank:XP_030103570.1,MGI:MGI:2384850;Name=XP_030103570.1;gbkey=CDS;gene=Pdlim2;product=PDZ and LIM domain protein 2 isoform X2;protein_id=XP_030103570.1;extra_copy_number=0
CM058254.1	Liftoff	CDS	68653871	68653950	.	-	.	ID=cds-XP_030103570.1;Parent=rna-XM_030247710.2;Dbxref=GeneID:213019,GenBank:XP_030103570.1,MGI:MGI:2384850;Name=XP_030103570.1;gbkey=CDS;gene=Pdlim2;product=PDZ and LIM domain protein 2 isoform X2;protein_id=XP_030103570.1;extra_copy_number=0
CM058254.1	Liftoff	CDS	68657126	68657204	.	-	.	ID=cds-XP_030103570.1;Parent=rna-XM_030247710.2;Dbxref=GeneID:213019,GenBank:XP_030103570.1,MGI:MGI:2384850;Name=XP_030103570.1;gbkey=CDS;gene=Pdlim2;product=PDZ and LIM domain protein 2 isoform X2;protein_id=XP_030103570.1;extra_copy_number=0
CM058254.1	Liftoff	CDS	68657366	68657517	.	-	.	ID=cds-XP_030103570.1;Parent=rna-XM_030247710.2;Dbxref=GeneID:213019,GenBank:XP_030103570.1,MGI:MGI:2384850;Name=XP_030103570.1;gbkey=CDS;gene=Pdlim2;product=PDZ and LIM domain protein 2 isoform X2;protein_id=XP_030103570.1;extra_copy_number=0
CM058254.1	Liftoff	CDS	68657621	68657690	.	-	.	ID=cds-XP_030103570.1;Parent=rna-XM_030247710.2;Dbxref=GeneID:213019,GenBank:XP_030103570.1,MGI:MGI:2384850;Name=XP_030103570.1;gbkey=CDS;gene=Pdlim2;product=PDZ and LIM domain protein 2 isoform X2;protein_id=XP_030103570.1;extra_copy_number=0
CM058254.1	Liftoff	CDS	68660243	68660394	.	-	.	ID=cds-XP_030103570.1;Parent=rna-XM_030247710.2;Dbxref=GeneID:213019,GenBank:XP_030103570.1,MGI:MGI:2384850;Name=XP_030103570.1;gbkey=CDS;gene=Pdlim2;product=PDZ and LIM domain protein 2 isoform X2;protein_id=XP_030103570.1;extra_copy_number=0
CM058254.1	Liftoff	CDS	68661119	68661211	.	-	.	ID=cds-XP_030103570.1;Parent=rna-XM_030247710.2;Dbxref=GeneID:213019,GenBank:XP_030103570.1,MGI:MGI:2384850;Name=XP_030103570.1;gbkey=CDS;gene=Pdlim2;product=PDZ and LIM domain protein 2 isoform X2;protein_id=XP_030103570.1;extra_copy_number=0
CM058254.1	Liftoff	mRNA	68650137	68663597	.	-	.	ID=rna-XM_030247711.2;Parent=gene-Pdlim2;Dbxref=GeneID:213019,GenBank:XM_030247711.2,MGI:MGI:2384850;Name=XM_030247711.2;gbkey=mRNA;gene=Pdlim2;model_evidence=Supporting evidence includes similarity to: 77 ESTs%2C 2 Proteins%2C 221 long SRA reads%2C and 100%25 coverage of the annotated genomic feature by RNAseq alignments%2C including 9 samples with support for all annotated introns;product=PDZ and LIM domain 2%2C transcript variant X3;transcript_id=XM_030247711.2;matches_ref_protein=True;valid_ORF=True;extra_copy_number=0
CM058254.1	Liftoff	exon	68650137	68650699	.	-	.	ID=exon-XM_030247711.2-11;Parent=rna-XM_030247711.2;Dbxref=GeneID:213019,GenBank:XM_030247711.2,MGI:MGI:2384850;gbkey=mRNA;gene=Pdlim2;product=PDZ and LIM domain 2%2C transcript variant X3;transcript_id=XM_030247711.2;extra_copy_number=0
CM058254.1	Liftoff	exon	68651996	68652113	.	-	.	ID=exon-XM_030247711.2-10;Parent=rna-XM_030247711.2;Dbxref=GeneID:213019,GenBank:XM_030247711.2,MGI:MGI:2384850;gbkey=mRNA;gene=Pdlim2;product=PDZ and LIM domain 2%2C transcript variant X3;transcript_id=XM_030247711.2;extra_copy_number=0
CM058254.1	Liftoff	exon	68653567	68653694	.	-	.	ID=exon-XM_030247711.2-9;Parent=rna-XM_030247711.2;Dbxref=GeneID:213019,GenBank:XM_030247711.2,MGI:MGI:2384850;gbkey=mRNA;gene=Pdlim2;product=PDZ and LIM domain 2%2C transcript variant X3;transcript_id=XM_030247711.2;extra_copy_number=0
CM058254.1	Liftoff	exon	68653871	68653950	.	-	.	ID=exon-XM_030247711.2-8;Parent=rna-XM_030247711.2;Dbxref=GeneID:213019,GenBank:XM_030247711.2,MGI:MGI:2384850;gbkey=mRNA;gene=Pdlim2;product=PDZ and LIM domain 2%2C transcript variant X3;transcript_id=XM_030247711.2;extra_copy_number=0
CM058254.1	Liftoff	exon	68657126	68657204	.	-	.	ID=exon-XM_030247711.2-7;Parent=rna-XM_030247711.2;Dbxref=GeneID:213019,GenBank:XM_030247711.2,MGI:MGI:2384850;gbkey=mRNA;gene=Pdlim2;product=PDZ and LIM domain 2%2C transcript variant X3;transcript_id=XM_030247711.2;extra_copy_number=0
CM058254.1	Liftoff	exon	68657477	68657517	.	-	.	ID=exon-XM_030247711.2-6;Parent=rna-XM_030247711.2;Dbxref=GeneID:213019,GenBank:XM_030247711.2,MGI:MGI:2384850;gbkey=mRNA;gene=Pdlim2;product=PDZ and LIM domain 2%2C transcript variant X3;transcript_id=XM_030247711.2;extra_copy_number=0
CM058254.1	Liftoff	exon	68657621	68657690	.	-	.	ID=exon-XM_030247711.2-5;Parent=rna-XM_030247711.2;Dbxref=GeneID:213019,GenBank:XM_030247711.2,MGI:MGI:2384850;gbkey=mRNA;gene=Pdlim2;product=PDZ and LIM domain 2%2C transcript variant X3;transcript_id=XM_030247711.2;extra_copy_number=0
CM058254.1	Liftoff	exon	68660243	68660394	.	-	.	ID=exon-XM_030247711.2-4;Parent=rna-XM_030247711.2;Dbxref=GeneID:213019,GenBank:XM_030247711.2,MGI:MGI:2384850;gbkey=mRNA;gene=Pdlim2;product=PDZ and LIM domain 2%2C transcript variant X3;transcript_id=XM_030247711.2;extra_copy_number=0
CM058254.1	Liftoff	exon	68661119	68661213	.	-	.	ID=exon-XM_030247711.2-3;Parent=rna-XM_030247711.2;Dbxref=GeneID:213019,GenBank:XM_030247711.2,MGI:MGI:2384850;gbkey=mRNA;gene=Pdlim2;product=PDZ and LIM domain 2%2C transcript variant X3;transcript_id=XM_030247711.2;extra_copy_number=0
CM058254.1	Liftoff	exon	68662585	68662855	.	-	.	ID=exon-XM_030247711.2-2;Parent=rna-XM_030247711.2;Dbxref=GeneID:213019,GenBank:XM_030247711.2,MGI:MGI:2384850;gbkey=mRNA;gene=Pdlim2;product=PDZ and LIM domain 2%2C transcript variant X3;transcript_id=XM_030247711.2;extra_copy_number=0
CM058254.1	Liftoff	exon	68663515	68663597	.	-	.	ID=exon-XM_030247711.2-1;Parent=rna-XM_030247711.2;Dbxref=GeneID:213019,GenBank:XM_030247711.2,MGI:MGI:2384850;gbkey=mRNA;gene=Pdlim2;product=PDZ and LIM domain 2%2C transcript variant X3;transcript_id=XM_030247711.2;extra_copy_number=0
CM058254.1	Liftoff	CDS	68650522	68650699	.	-	.	ID=cds-XP_030103571.1;Parent=rna-XM_030247711.2;Dbxref=GeneID:213019,GenBank:XP_030103571.1,MGI:MGI:2384850;Name=XP_030103571.1;gbkey=CDS;gene=Pdlim2;product=PDZ and LIM domain protein 2 isoform X3;protein_id=XP_030103571.1;extra_copy_number=0
CM058254.1	Liftoff	CDS	68651996	68652113	.	-	.	ID=cds-XP_030103571.1;Parent=rna-XM_030247711.2;Dbxref=GeneID:213019,GenBank:XP_030103571.1,MGI:MGI:2384850;Name=XP_030103571.1;gbkey=CDS;gene=Pdlim2;product=PDZ and LIM domain protein 2 isoform X3;protein_id=XP_030103571.1;extra_copy_number=0
CM058254.1	Liftoff	CDS	68653567	68653694	.	-	.	ID=cds-XP_030103571.1;Parent=rna-XM_030247711.2;Dbxref=GeneID:213019,GenBank:XP_030103571.1,MGI:MGI:2384850;Name=XP_030103571.1;gbkey=CDS;gene=Pdlim2;product=PDZ and LIM domain protein 2 isoform X3;protein_id=XP_030103571.1;extra_copy_number=0
CM058254.1	Liftoff	CDS	68653871	68653950	.	-	.	ID=cds-XP_030103571.1;Parent=rna-XM_030247711.2;Dbxref=GeneID:213019,GenBank:XP_030103571.1,MGI:MGI:2384850;Name=XP_030103571.1;gbkey=CDS;gene=Pdlim2;product=PDZ and LIM domain protein 2 isoform X3;protein_id=XP_030103571.1;extra_copy_number=0
CM058254.1	Liftoff	CDS	68657126	68657204	.	-	.	ID=cds-XP_030103571.1;Parent=rna-XM_030247711.2;Dbxref=GeneID:213019,GenBank:XP_030103571.1,MGI:MGI:2384850;Name=XP_030103571.1;gbkey=CDS;gene=Pdlim2;product=PDZ and LIM domain protein 2 isoform X3;protein_id=XP_030103571.1;extra_copy_number=0
CM058254.1	Liftoff	CDS	68657477	68657517	.	-	.	ID=cds-XP_030103571.1;Parent=rna-XM_030247711.2;Dbxref=GeneID:213019,GenBank:XP_030103571.1,MGI:MGI:2384850;Name=XP_030103571.1;gbkey=CDS;gene=Pdlim2;product=PDZ and LIM domain protein 2 isoform X3;protein_id=XP_030103571.1;extra_copy_number=0
CM058254.1	Liftoff	CDS	68657621	68657690	.	-	.	ID=cds-XP_030103571.1;Parent=rna-XM_030247711.2;Dbxref=GeneID:213019,GenBank:XP_030103571.1,MGI:MGI:2384850;Name=XP_030103571.1;gbkey=CDS;gene=Pdlim2;product=PDZ and LIM domain protein 2 isoform X3;protein_id=XP_030103571.1;extra_copy_number=0
CM058254.1	Liftoff	CDS	68660243	68660394	.	-	.	ID=cds-XP_030103571.1;Parent=rna-XM_030247711.2;Dbxref=GeneID:213019,GenBank:XP_030103571.1,MGI:MGI:2384850;Name=XP_030103571.1;gbkey=CDS;gene=Pdlim2;product=PDZ and LIM domain protein 2 isoform X3;protein_id=XP_030103571.1;extra_copy_number=0
CM058254.1	Liftoff	CDS	68661119	68661211	.	-	.	ID=cds-XP_030103571.1;Parent=rna-XM_030247711.2;Dbxref=GeneID:213019,GenBank:XP_030103571.1,MGI:MGI:2384850;Name=XP_030103571.1;gbkey=CDS;gene=Pdlim2;product=PDZ and LIM domain protein 2 isoform X3;protein_id=XP_030103571.1;extra_copy_number=0
CM058254.1	Liftoff	mRNA	68650137	68663597	.	-	.	ID=rna-XM_036158534.1;Parent=gene-Pdlim2;Dbxref=GeneID:213019,GenBank:XM_036158534.1,MGI:MGI:2384850;Name=XM_036158534.1;gbkey=mRNA;gene=Pdlim2;model_evidence=Supporting evidence includes similarity to: 1 mRNA%2C 91 ESTs%2C 4 Proteins%2C 230 long SRA reads%2C and 100%25 coverage of the annotated genomic feature by RNAseq alignments%2C including 9 samples with support for all annotated introns;product=PDZ and LIM domain 2%2C transcript variant X1;transcript_id=XM_036158534.1;matches_ref_protein=True;valid_ORF=True;extra_copy_number=0
CM058254.1	Liftoff	exon	68650137	68650699	.	-	.	ID=exon-XM_036158534.1-11;Parent=rna-XM_036158534.1;Dbxref=GeneID:213019,GenBank:XM_036158534.1,MGI:MGI:2384850;gbkey=mRNA;gene=Pdlim2;product=PDZ and LIM domain 2%2C transcript variant X1;transcript_id=XM_036158534.1;extra_copy_number=0
CM058254.1	Liftoff	exon	68651996	68652113	.	-	.	ID=exon-XM_036158534.1-10;Parent=rna-XM_036158534.1;Dbxref=GeneID:213019,GenBank:XM_036158534.1,MGI:MGI:2384850;gbkey=mRNA;gene=Pdlim2;product=PDZ and LIM domain 2%2C transcript variant X1;transcript_id=XM_036158534.1;extra_copy_number=0
CM058254.1	Liftoff	exon	68653567	68653694	.	-	.	ID=exon-XM_036158534.1-9;Parent=rna-XM_036158534.1;Dbxref=GeneID:213019,GenBank:XM_036158534.1,MGI:MGI:2384850;gbkey=mRNA;gene=Pdlim2;product=PDZ and LIM domain 2%2C transcript variant X1;transcript_id=XM_036158534.1;extra_copy_number=0
CM058254.1	Liftoff	exon	68653871	68653950	.	-	.	ID=exon-XM_036158534.1-8;Parent=rna-XM_036158534.1;Dbxref=GeneID:213019,GenBank:XM_036158534.1,MGI:MGI:2384850;gbkey=mRNA;gene=Pdlim2;product=PDZ and LIM domain 2%2C transcript variant X1;transcript_id=XM_036158534.1;extra_copy_number=0
CM058254.1	Liftoff	exon	68657126	68657204	.	-	.	ID=exon-XM_036158534.1-7;Parent=rna-XM_036158534.1;Dbxref=GeneID:213019,GenBank:XM_036158534.1,MGI:MGI:2384850;gbkey=mRNA;gene=Pdlim2;product=PDZ and LIM domain 2%2C transcript variant X1;transcript_id=XM_036158534.1;extra_copy_number=0
CM058254.1	Liftoff	exon	68657366	68657517	.	-	.	ID=exon-XM_036158534.1-6;Parent=rna-XM_036158534.1;Dbxref=GeneID:213019,GenBank:XM_036158534.1,MGI:MGI:2384850;gbkey=mRNA;gene=Pdlim2;product=PDZ and LIM domain 2%2C transcript variant X1;transcript_id=XM_036158534.1;extra_copy_number=0
CM058254.1	Liftoff	exon	68657621	68657690	.	-	.	ID=exon-XM_036158534.1-5;Parent=rna-XM_036158534.1;Dbxref=GeneID:213019,GenBank:XM_036158534.1,MGI:MGI:2384850;gbkey=mRNA;gene=Pdlim2;product=PDZ and LIM domain 2%2C transcript variant X1;transcript_id=XM_036158534.1;extra_copy_number=0
CM058254.1	Liftoff	exon	68660243	68660394	.	-	.	ID=exon-XM_036158534.1-4;Parent=rna-XM_036158534.1;Dbxref=GeneID:213019,GenBank:XM_036158534.1,MGI:MGI:2384850;gbkey=mRNA;gene=Pdlim2;product=PDZ and LIM domain 2%2C transcript variant X1;transcript_id=XM_036158534.1;extra_copy_number=0
CM058254.1	Liftoff	exon	68661119	68661213	.	-	.	ID=exon-XM_036158534.1-3;Parent=rna-XM_036158534.1;Dbxref=GeneID:213019,GenBank:XM_036158534.1,MGI:MGI:2384850;gbkey=mRNA;gene=Pdlim2;product=PDZ and LIM domain 2%2C transcript variant X1;transcript_id=XM_036158534.1;extra_copy_number=0
CM058254.1	Liftoff	exon	68662585	68662855	.	-	.	ID=exon-XM_036158534.1-2;Parent=rna-XM_036158534.1;Dbxref=GeneID:213019,GenBank:XM_036158534.1,MGI:MGI:2384850;gbkey=mRNA;gene=Pdlim2;product=PDZ and LIM domain 2%2C transcript variant X1;transcript_id=XM_036158534.1;extra_copy_number=0
CM058254.1	Liftoff	exon	68663515	68663597	.	-	.	ID=exon-XM_036158534.1-1;Parent=rna-XM_036158534.1;Dbxref=GeneID:213019,GenBank:XM_036158534.1,MGI:MGI:2384850;gbkey=mRNA;gene=Pdlim2;product=PDZ and LIM domain 2%2C transcript variant X1;transcript_id=XM_036158534.1;extra_copy_number=0
CM058254.1	Liftoff	CDS	68650522	68650699	.	-	.	ID=cds-XP_036014427.1;Parent=rna-XM_036158534.1;Dbxref=GeneID:213019,GenBank:XP_036014427.1,MGI:MGI:2384850;Name=XP_036014427.1;gbkey=CDS;gene=Pdlim2;product=PDZ and LIM domain protein 2 isoform X1;protein_id=XP_036014427.1;extra_copy_number=0
CM058254.1	Liftoff	CDS	68651996	68652113	.	-	.	ID=cds-XP_036014427.1;Parent=rna-XM_036158534.1;Dbxref=GeneID:213019,GenBank:XP_036014427.1,MGI:MGI:2384850;Name=XP_036014427.1;gbkey=CDS;gene=Pdlim2;product=PDZ and LIM domain protein 2 isoform X1;protein_id=XP_036014427.1;extra_copy_number=0
CM058254.1	Liftoff	CDS	68653567	68653694	.	-	.	ID=cds-XP_036014427.1;Parent=rna-XM_036158534.1;Dbxref=GeneID:213019,GenBank:XP_036014427.1,MGI:MGI:2384850;Name=XP_036014427.1;gbkey=CDS;gene=Pdlim2;product=PDZ and LIM domain protein 2 isoform X1;protein_id=XP_036014427.1;extra_copy_number=0
CM058254.1	Liftoff	CDS	68653871	68653950	.	-	.	ID=cds-XP_036014427.1;Parent=rna-XM_036158534.1;Dbxref=GeneID:213019,GenBank:XP_036014427.1,MGI:MGI:2384850;Name=XP_036014427.1;gbkey=CDS;gene=Pdlim2;product=PDZ and LIM domain protein 2 isoform X1;protein_id=XP_036014427.1;extra_copy_number=0
CM058254.1	Liftoff	CDS	68657126	68657204	.	-	.	ID=cds-XP_036014427.1;Parent=rna-XM_036158534.1;Dbxref=GeneID:213019,GenBank:XP_036014427.1,MGI:MGI:2384850;Name=XP_036014427.1;gbkey=CDS;gene=Pdlim2;product=PDZ and LIM domain protein 2 isoform X1;protein_id=XP_036014427.1;extra_copy_number=0
CM058254.1	Liftoff	CDS	68657366	68657517	.	-	.	ID=cds-XP_036014427.1;Parent=rna-XM_036158534.1;Dbxref=GeneID:213019,GenBank:XP_036014427.1,MGI:MGI:2384850;Name=XP_036014427.1;gbkey=CDS;gene=Pdlim2;product=PDZ and LIM domain protein 2 isoform X1;protein_id=XP_036014427.1;extra_copy_number=0
CM058254.1	Liftoff	CDS	68657621	68657690	.	-	.	ID=cds-XP_036014427.1;Parent=rna-XM_036158534.1;Dbxref=GeneID:213019,GenBank:XP_036014427.1,MGI:MGI:2384850;Name=XP_036014427.1;gbkey=CDS;gene=Pdlim2;product=PDZ and LIM domain protein 2 isoform X1;protein_id=XP_036014427.1;extra_copy_number=0
CM058254.1	Liftoff	CDS	68660243	68660394	.	-	.	ID=cds-XP_036014427.1;Parent=rna-XM_036158534.1;Dbxref=GeneID:213019,GenBank:XP_036014427.1,MGI:MGI:2384850;Name=XP_036014427.1;gbkey=CDS;gene=Pdlim2;product=PDZ and LIM domain protein 2 isoform X1;protein_id=XP_036014427.1;extra_copy_number=0
CM058254.1	Liftoff	CDS	68661119	68661211	.	-	.	ID=cds-XP_036014427.1;Parent=rna-XM_036158534.1;Dbxref=GeneID:213019,GenBank:XP_036014427.1,MGI:MGI:2384850;Name=XP_036014427.1;gbkey=CDS;gene=Pdlim2;product=PDZ and LIM domain protein 2 isoform X1;protein_id=XP_036014427.1;extra_copy_number=0
CM058254.1	Liftoff	gene	68666375	68697932	.	-	.	ID=gene-Sorbs3;Dbxref=GeneID:20410,MGI:MGI:700013;Name=Sorbs3;description=sorbin and SH3 domain containing 3;gbkey=Gene;gene=Sorbs3;gene_biotype=protein_coding;gene_synonym=SCAM-1,Sh3d4,SH3P3,vinexin-g;coverage=1.0;sequence_ID=1.0;valid_ORFs=12;extra_copy_number=0;copy_num_ID=gene-Sorbs3_0
CM058254.1	Liftoff	mRNA	68666375	68691931	.	-	.	ID=rna-NM_001271407.1;Parent=gene-Sorbs3;Dbxref=GeneID:20410,GenBank:NM_001271407.1,MGI:MGI:700013;Name=NM_001271407.1;gbkey=mRNA;gene=Sorbs3;product=sorbin and SH3 domain containing 3%2C transcript variant 2;tag=RefSeq Select;transcript_id=NM_001271407.1;matches_ref_protein=True;valid_ORF=True;extra_copy_number=0
CM058254.1	Liftoff	exon	68666375	68667138	.	-	.	ID=exon-NM_001271407.1-21;Parent=rna-NM_001271407.1;Dbxref=GeneID:20410,GenBank:NM_001271407.1,MGI:MGI:700013;gbkey=mRNA;gene=Sorbs3;product=sorbin and SH3 domain containing 3%2C transcript variant 2;tag=RefSeq Select;transcript_id=NM_001271407.1;extra_copy_number=0
CM058254.1	Liftoff	exon	68669573	68669679	.	-	.	ID=exon-NM_001271407.1-20;Parent=rna-NM_001271407.1;Dbxref=GeneID:20410,GenBank:NM_001271407.1,MGI:MGI:700013;gbkey=mRNA;gene=Sorbs3;product=sorbin and SH3 domain containing 3%2C transcript variant 2;tag=RefSeq Select;transcript_id=NM_001271407.1;extra_copy_number=0
CM058254.1	Liftoff	exon	68669914	68670014	.	-	.	ID=exon-NM_001271407.1-19;Parent=rna-NM_001271407.1;Dbxref=GeneID:20410,GenBank:NM_001271407.1,MGI:MGI:700013;gbkey=mRNA;gene=Sorbs3;product=sorbin and SH3 domain containing 3%2C transcript variant 2;tag=RefSeq Select;transcript_id=NM_001271407.1;extra_copy_number=0
CM058254.1	Liftoff	exon	68670735	68671043	.	-	.	ID=exon-NM_001271407.1-18;Parent=rna-NM_001271407.1;Dbxref=GeneID:20410,GenBank:NM_001271407.1,MGI:MGI:700013;gbkey=mRNA;gene=Sorbs3;product=sorbin and SH3 domain containing 3%2C transcript variant 2;tag=RefSeq Select;transcript_id=NM_001271407.1;extra_copy_number=0
CM058254.1	Liftoff	exon	68672766	68672891	.	-	.	ID=exon-NM_001271407.1-17;Parent=rna-NM_001271407.1;Dbxref=GeneID:20410,GenBank:NM_001271407.1,MGI:MGI:700013;gbkey=mRNA;gene=Sorbs3;product=sorbin and SH3 domain containing 3%2C transcript variant 2;tag=RefSeq Select;transcript_id=NM_001271407.1;extra_copy_number=0
CM058254.1	Liftoff	exon	68676635	68676749	.	-	.	ID=exon-NM_001271407.1-16;Parent=rna-NM_001271407.1;Dbxref=GeneID:20410,GenBank:NM_001271407.1,MGI:MGI:700013;gbkey=mRNA;gene=Sorbs3;product=sorbin and SH3 domain containing 3%2C transcript variant 2;tag=RefSeq Select;transcript_id=NM_001271407.1;extra_copy_number=0
CM058254.1	Liftoff	exon	68676923	68676969	.	-	.	ID=exon-NM_001271407.1-15;Parent=rna-NM_001271407.1;Dbxref=GeneID:20410,GenBank:NM_001271407.1,MGI:MGI:700013;gbkey=mRNA;gene=Sorbs3;product=sorbin and SH3 domain containing 3%2C transcript variant 2;tag=RefSeq Select;transcript_id=NM_001271407.1;extra_copy_number=0
CM058254.1	Liftoff	exon	68677055	68677107	.	-	.	ID=exon-NM_001271407.1-14;Parent=rna-NM_001271407.1;Dbxref=GeneID:20410,GenBank:NM_001271407.1,MGI:MGI:700013;gbkey=mRNA;gene=Sorbs3;product=sorbin and SH3 domain containing 3%2C transcript variant 2;tag=RefSeq Select;transcript_id=NM_001271407.1;extra_copy_number=0
CM058254.1	Liftoff	exon	68677340	68677482	.	-	.	ID=exon-NM_001271407.1-13;Parent=rna-NM_001271407.1;Dbxref=GeneID:20410,GenBank:NM_001271407.1,MGI:MGI:700013;gbkey=mRNA;gene=Sorbs3;product=sorbin and SH3 domain containing 3%2C transcript variant 2;tag=RefSeq Select;transcript_id=NM_001271407.1;extra_copy_number=0
CM058254.1	Liftoff	exon	68677993	68678054	.	-	.	ID=exon-NM_001271407.1-12;Parent=rna-NM_001271407.1;Dbxref=GeneID:20410,GenBank:NM_001271407.1,MGI:MGI:700013;gbkey=mRNA;gene=Sorbs3;product=sorbin and SH3 domain containing 3%2C transcript variant 2;tag=RefSeq Select;transcript_id=NM_001271407.1;extra_copy_number=0
CM058254.1	Liftoff	exon	68678514	68678600	.	-	.	ID=exon-NM_001271407.1-11;Parent=rna-NM_001271407.1;Dbxref=GeneID:20410,GenBank:NM_001271407.1,MGI:MGI:700013;gbkey=mRNA;gene=Sorbs3;product=sorbin and SH3 domain containing 3%2C transcript variant 2;tag=RefSeq Select;transcript_id=NM_001271407.1;extra_copy_number=0
CM058254.1	Liftoff	exon	68679313	68679366	.	-	.	ID=exon-NM_001271407.1-10;Parent=rna-NM_001271407.1;Dbxref=GeneID:20410,GenBank:NM_001271407.1,MGI:MGI:700013;gbkey=mRNA;gene=Sorbs3;product=sorbin and SH3 domain containing 3%2C transcript variant 2;tag=RefSeq Select;transcript_id=NM_001271407.1;extra_copy_number=0
CM058254.1	Liftoff	exon	68679468	68679554	.	-	.	ID=exon-NM_001271407.1-9;Parent=rna-NM_001271407.1;Dbxref=GeneID:20410,GenBank:NM_001271407.1,MGI:MGI:700013;gbkey=mRNA;gene=Sorbs3;product=sorbin and SH3 domain containing 3%2C transcript variant 2;tag=RefSeq Select;transcript_id=NM_001271407.1;extra_copy_number=0
CM058254.1	Liftoff	exon	68679768	68679858	.	-	.	ID=exon-NM_001271407.1-8;Parent=rna-NM_001271407.1;Dbxref=GeneID:20410,GenBank:NM_001271407.1,MGI:MGI:700013;gbkey=mRNA;gene=Sorbs3;product=sorbin and SH3 domain containing 3%2C transcript variant 2;tag=RefSeq Select;transcript_id=NM_001271407.1;extra_copy_number=0
CM058254.1	Liftoff	exon	68681320	68681413	.	-	.	ID=exon-NM_001271407.1-7;Parent=rna-NM_001271407.1;Dbxref=GeneID:20410,GenBank:NM_001271407.1,MGI:MGI:700013;gbkey=mRNA;gene=Sorbs3;product=sorbin and SH3 domain containing 3%2C transcript variant 2;tag=RefSeq Select;transcript_id=NM_001271407.1;extra_copy_number=0
CM058254.1	Liftoff	exon	68681830	68681868	.	-	.	ID=exon-NM_001271407.1-6;Parent=rna-NM_001271407.1;Dbxref=GeneID:20410,GenBank:NM_001271407.1,MGI:MGI:700013;gbkey=mRNA;gene=Sorbs3;product=sorbin and SH3 domain containing 3%2C transcript variant 2;tag=RefSeq Select;transcript_id=NM_001271407.1;extra_copy_number=0
CM058254.1	Liftoff	exon	68685189	68685252	.	-	.	ID=exon-NM_001271407.1-5;Parent=rna-NM_001271407.1;Dbxref=GeneID:20410,GenBank:NM_001271407.1,MGI:MGI:700013;gbkey=mRNA;gene=Sorbs3;product=sorbin and SH3 domain containing 3%2C transcript variant 2;tag=RefSeq Select;transcript_id=NM_001271407.1;extra_copy_number=0
CM058254.1	Liftoff	exon	68687258	68687451	.	-	.	ID=exon-NM_001271407.1-4;Parent=rna-NM_001271407.1;Dbxref=GeneID:20410,GenBank:NM_001271407.1,MGI:MGI:700013;gbkey=mRNA;gene=Sorbs3;product=sorbin and SH3 domain containing 3%2C transcript variant 2;tag=RefSeq Select;transcript_id=NM_001271407.1;extra_copy_number=0
CM058254.1	Liftoff	exon	68688840	68688957	.	-	.	ID=exon-NM_001271407.1-3;Parent=rna-NM_001271407.1;Dbxref=GeneID:20410,GenBank:NM_001271407.1,MGI:MGI:700013;gbkey=mRNA;gene=Sorbs3;product=sorbin and SH3 domain containing 3%2C transcript variant 2;tag=RefSeq Select;transcript_id=NM_001271407.1;extra_copy_number=0
CM058254.1	Liftoff	exon	68689181	68689325	.	-	.	ID=exon-NM_001271407.1-2;Parent=rna-NM_001271407.1;Dbxref=GeneID:20410,GenBank:NM_001271407.1,MGI:MGI:700013;gbkey=mRNA;gene=Sorbs3;product=sorbin and SH3 domain containing 3%2C transcript variant 2;tag=RefSeq Select;transcript_id=NM_001271407.1;extra_copy_number=0
CM058254.1	Liftoff	exon	68691671	68691931	.	-	.	ID=exon-NM_001271407.1-1;Parent=rna-NM_001271407.1;Dbxref=GeneID:20410,GenBank:NM_001271407.1,MGI:MGI:700013;gbkey=mRNA;gene=Sorbs3;product=sorbin and SH3 domain containing 3%2C transcript variant 2;tag=RefSeq Select;transcript_id=NM_001271407.1;extra_copy_number=0
CM058254.1	Liftoff	CDS	68667077	68667138	.	-	.	ID=cds-NP_001258336.1;Parent=rna-NM_001271407.1;Dbxref=CCDS:CCDS88702.1,GeneID:20410,GenBank:NP_001258336.1,MGI:MGI:700013;Name=NP_001258336.1;Note=isoform b is encoded by transcript variant 2;gbkey=CDS;gene=Sorbs3;product=vinexin isoform b;protein_id=NP_001258336.1;tag=RefSeq Select;extra_copy_number=0
CM058254.1	Liftoff	CDS	68669573	68669679	.	-	.	ID=cds-NP_001258336.1;Parent=rna-NM_001271407.1;Dbxref=CCDS:CCDS88702.1,GeneID:20410,GenBank:NP_001258336.1,MGI:MGI:700013;Name=NP_001258336.1;Note=isoform b is encoded by transcript variant 2;gbkey=CDS;gene=Sorbs3;product=vinexin isoform b;protein_id=NP_001258336.1;tag=RefSeq Select;extra_copy_number=0
CM058254.1	Liftoff	CDS	68669914	68670014	.	-	.	ID=cds-NP_001258336.1;Parent=rna-NM_001271407.1;Dbxref=CCDS:CCDS88702.1,GeneID:20410,GenBank:NP_001258336.1,MGI:MGI:700013;Name=NP_001258336.1;Note=isoform b is encoded by transcript variant 2;gbkey=CDS;gene=Sorbs3;product=vinexin isoform b;protein_id=NP_001258336.1;tag=RefSeq Select;extra_copy_number=0
CM058254.1	Liftoff	CDS	68670735	68671043	.	-	.	ID=cds-NP_001258336.1;Parent=rna-NM_001271407.1;Dbxref=CCDS:CCDS88702.1,GeneID:20410,GenBank:NP_001258336.1,MGI:MGI:700013;Name=NP_001258336.1;Note=isoform b is encoded by transcript variant 2;gbkey=CDS;gene=Sorbs3;product=vinexin isoform b;protein_id=NP_001258336.1;tag=RefSeq Select;extra_copy_number=0
CM058254.1	Liftoff	CDS	68672766	68672891	.	-	.	ID=cds-NP_001258336.1;Parent=rna-NM_001271407.1;Dbxref=CCDS:CCDS88702.1,GeneID:20410,GenBank:NP_001258336.1,MGI:MGI:700013;Name=NP_001258336.1;Note=isoform b is encoded by transcript variant 2;gbkey=CDS;gene=Sorbs3;product=vinexin isoform b;protein_id=NP_001258336.1;tag=RefSeq Select;extra_copy_number=0
CM058254.1	Liftoff	CDS	68676635	68676749	.	-	.	ID=cds-NP_001258336.1;Parent=rna-NM_001271407.1;Dbxref=CCDS:CCDS88702.1,GeneID:20410,GenBank:NP_001258336.1,MGI:MGI:700013;Name=NP_001258336.1;Note=isoform b is encoded by transcript variant 2;gbkey=CDS;gene=Sorbs3;product=vinexin isoform b;protein_id=NP_001258336.1;tag=RefSeq Select;extra_copy_number=0
CM058254.1	Liftoff	CDS	68676923	68676969	.	-	.	ID=cds-NP_001258336.1;Parent=rna-NM_001271407.1;Dbxref=CCDS:CCDS88702.1,GeneID:20410,GenBank:NP_001258336.1,MGI:MGI:700013;Name=NP_001258336.1;Note=isoform b is encoded by transcript variant 2;gbkey=CDS;gene=Sorbs3;product=vinexin isoform b;protein_id=NP_001258336.1;tag=RefSeq Select;extra_copy_number=0
CM058254.1	Liftoff	CDS	68677055	68677107	.	-	.	ID=cds-NP_001258336.1;Parent=rna-NM_001271407.1;Dbxref=CCDS:CCDS88702.1,GeneID:20410,GenBank:NP_001258336.1,MGI:MGI:700013;Name=NP_001258336.1;Note=isoform b is encoded by transcript variant 2;gbkey=CDS;gene=Sorbs3;product=vinexin isoform b;protein_id=NP_001258336.1;tag=RefSeq Select;extra_copy_number=0
CM058254.1	Liftoff	CDS	68677340	68677482	.	-	.	ID=cds-NP_001258336.1;Parent=rna-NM_001271407.1;Dbxref=CCDS:CCDS88702.1,GeneID:20410,GenBank:NP_001258336.1,MGI:MGI:700013;Name=NP_001258336.1;Note=isoform b is encoded by transcript variant 2;gbkey=CDS;gene=Sorbs3;product=vinexin isoform b;protein_id=NP_001258336.1;tag=RefSeq Select;extra_copy_number=0
CM058254.1	Liftoff	CDS	68677993	68678054	.	-	.	ID=cds-NP_001258336.1;Parent=rna-NM_001271407.1;Dbxref=CCDS:CCDS88702.1,GeneID:20410,GenBank:NP_001258336.1,MGI:MGI:700013;Name=NP_001258336.1;Note=isoform b is encoded by transcript variant 2;gbkey=CDS;gene=Sorbs3;product=vinexin isoform b;protein_id=NP_001258336.1;tag=RefSeq Select;extra_copy_number=0
CM058254.1	Liftoff	CDS	68678514	68678600	.	-	.	ID=cds-NP_001258336.1;Parent=rna-NM_001271407.1;Dbxref=CCDS:CCDS88702.1,GeneID:20410,GenBank:NP_001258336.1,MGI:MGI:700013;Name=NP_001258336.1;Note=isoform b is encoded by transcript variant 2;gbkey=CDS;gene=Sorbs3;product=vinexin isoform b;protein_id=NP_001258336.1;tag=RefSeq Select;extra_copy_number=0
CM058254.1	Liftoff	CDS	68679313	68679366	.	-	.	ID=cds-NP_001258336.1;Parent=rna-NM_001271407.1;Dbxref=CCDS:CCDS88702.1,GeneID:20410,GenBank:NP_001258336.1,MGI:MGI:700013;Name=NP_001258336.1;Note=isoform b is encoded by transcript variant 2;gbkey=CDS;gene=Sorbs3;product=vinexin isoform b;protein_id=NP_001258336.1;tag=RefSeq Select;extra_copy_number=0
CM058254.1	Liftoff	CDS	68679468	68679554	.	-	.	ID=cds-NP_001258336.1;Parent=rna-NM_001271407.1;Dbxref=CCDS:CCDS88702.1,GeneID:20410,GenBank:NP_001258336.1,MGI:MGI:700013;Name=NP_001258336.1;Note=isoform b is encoded by transcript variant 2;gbkey=CDS;gene=Sorbs3;product=vinexin isoform b;protein_id=NP_001258336.1;tag=RefSeq Select;extra_copy_number=0
CM058254.1	Liftoff	CDS	68679768	68679858	.	-	.	ID=cds-NP_001258336.1;Parent=rna-NM_001271407.1;Dbxref=CCDS:CCDS88702.1,GeneID:20410,GenBank:NP_001258336.1,MGI:MGI:700013;Name=NP_001258336.1;Note=isoform b is encoded by transcript variant 2;gbkey=CDS;gene=Sorbs3;product=vinexin isoform b;protein_id=NP_001258336.1;tag=RefSeq Select;extra_copy_number=0
CM058254.1	Liftoff	CDS	68681320	68681413	.	-	.	ID=cds-NP_001258336.1;Parent=rna-NM_001271407.1;Dbxref=CCDS:CCDS88702.1,GeneID:20410,GenBank:NP_001258336.1,MGI:MGI:700013;Name=NP_001258336.1;Note=isoform b is encoded by transcript variant 2;gbkey=CDS;gene=Sorbs3;product=vinexin isoform b;protein_id=NP_001258336.1;tag=RefSeq Select;extra_copy_number=0
CM058254.1	Liftoff	CDS	68681830	68681868	.	-	.	ID=cds-NP_001258336.1;Parent=rna-NM_001271407.1;Dbxref=CCDS:CCDS88702.1,GeneID:20410,GenBank:NP_001258336.1,MGI:MGI:700013;Name=NP_001258336.1;Note=isoform b is encoded by transcript variant 2;gbkey=CDS;gene=Sorbs3;product=vinexin isoform b;protein_id=NP_001258336.1;tag=RefSeq Select;extra_copy_number=0
CM058254.1	Liftoff	CDS	68685189	68685252	.	-	.	ID=cds-NP_001258336.1;Parent=rna-NM_001271407.1;Dbxref=CCDS:CCDS88702.1,GeneID:20410,GenBank:NP_001258336.1,MGI:MGI:700013;Name=NP_001258336.1;Note=isoform b is encoded by transcript variant 2;gbkey=CDS;gene=Sorbs3;product=vinexin isoform b;protein_id=NP_001258336.1;tag=RefSeq Select;extra_copy_number=0
CM058254.1	Liftoff	CDS	68687258	68687451	.	-	.	ID=cds-NP_001258336.1;Parent=rna-NM_001271407.1;Dbxref=CCDS:CCDS88702.1,GeneID:20410,GenBank:NP_001258336.1,MGI:MGI:700013;Name=NP_001258336.1;Note=isoform b is encoded by transcript variant 2;gbkey=CDS;gene=Sorbs3;product=vinexin isoform b;protein_id=NP_001258336.1;tag=RefSeq Select;extra_copy_number=0
CM058254.1	Liftoff	CDS	68688840	68688957	.	-	.	ID=cds-NP_001258336.1;Parent=rna-NM_001271407.1;Dbxref=CCDS:CCDS88702.1,GeneID:20410,GenBank:NP_001258336.1,MGI:MGI:700013;Name=NP_001258336.1;Note=isoform b is encoded by transcript variant 2;gbkey=CDS;gene=Sorbs3;product=vinexin isoform b;protein_id=NP_001258336.1;tag=RefSeq Select;extra_copy_number=0
CM058254.1	Liftoff	CDS	68689181	68689270	.	-	.	ID=cds-NP_001258336.1;Parent=rna-NM_001271407.1;Dbxref=CCDS:CCDS88702.1,GeneID:20410,GenBank:NP_001258336.1,MGI:MGI:700013;Name=NP_001258336.1;Note=isoform b is encoded by transcript variant 2;gbkey=CDS;gene=Sorbs3;product=vinexin isoform b;protein_id=NP_001258336.1;tag=RefSeq Select;extra_copy_number=0
CM058254.1	Liftoff	mRNA	68666375	68690532	.	-	.	ID=rna-NM_001271408.1;Parent=gene-Sorbs3;Dbxref=GeneID:20410,GenBank:NM_001271408.1,MGI:MGI:700013;Name=NM_001271408.1;gbkey=mRNA;gene=Sorbs3;product=sorbin and SH3 domain containing 3%2C transcript variant 3;transcript_id=NM_001271408.1;matches_ref_protein=True;valid_ORF=True;extra_copy_number=0
CM058254.1	Liftoff	exon	68666375	68667138	.	-	.	ID=exon-NM_001271408.1-21;Parent=rna-NM_001271408.1;Dbxref=GeneID:20410,GenBank:NM_001271408.1,MGI:MGI:700013;gbkey=mRNA;gene=Sorbs3;product=sorbin and SH3 domain containing 3%2C transcript variant 3;transcript_id=NM_001271408.1;extra_copy_number=0
CM058254.1	Liftoff	exon	68669573	68669679	.	-	.	ID=exon-NM_001271408.1-20;Parent=rna-NM_001271408.1;Dbxref=GeneID:20410,GenBank:NM_001271408.1,MGI:MGI:700013;gbkey=mRNA;gene=Sorbs3;product=sorbin and SH3 domain containing 3%2C transcript variant 3;transcript_id=NM_001271408.1;extra_copy_number=0
CM058254.1	Liftoff	exon	68669914	68670014	.	-	.	ID=exon-NM_001271408.1-19;Parent=rna-NM_001271408.1;Dbxref=GeneID:20410,GenBank:NM_001271408.1,MGI:MGI:700013;gbkey=mRNA;gene=Sorbs3;product=sorbin and SH3 domain containing 3%2C transcript variant 3;transcript_id=NM_001271408.1;extra_copy_number=0
CM058254.1	Liftoff	exon	68670735	68671043	.	-	.	ID=exon-NM_001271408.1-18;Parent=rna-NM_001271408.1;Dbxref=GeneID:20410,GenBank:NM_001271408.1,MGI:MGI:700013;gbkey=mRNA;gene=Sorbs3;product=sorbin and SH3 domain containing 3%2C transcript variant 3;transcript_id=NM_001271408.1;extra_copy_number=0
CM058254.1	Liftoff	exon	68672766	68672891	.	-	.	ID=exon-NM_001271408.1-17;Parent=rna-NM_001271408.1;Dbxref=GeneID:20410,GenBank:NM_001271408.1,MGI:MGI:700013;gbkey=mRNA;gene=Sorbs3;product=sorbin and SH3 domain containing 3%2C transcript variant 3;transcript_id=NM_001271408.1;extra_copy_number=0
CM058254.1	Liftoff	exon	68676635	68676749	.	-	.	ID=exon-NM_001271408.1-16;Parent=rna-NM_001271408.1;Dbxref=GeneID:20410,GenBank:NM_001271408.1,MGI:MGI:700013;gbkey=mRNA;gene=Sorbs3;product=sorbin and SH3 domain containing 3%2C transcript variant 3;transcript_id=NM_001271408.1;extra_copy_number=0
CM058254.1	Liftoff	exon	68676923	68676969	.	-	.	ID=exon-NM_001271408.1-15;Parent=rna-NM_001271408.1;Dbxref=GeneID:20410,GenBank:NM_001271408.1,MGI:MGI:700013;gbkey=mRNA;gene=Sorbs3;product=sorbin and SH3 domain containing 3%2C transcript variant 3;transcript_id=NM_001271408.1;extra_copy_number=0
CM058254.1	Liftoff	exon	68677055	68677107	.	-	.	ID=exon-NM_001271408.1-14;Parent=rna-NM_001271408.1;Dbxref=GeneID:20410,GenBank:NM_001271408.1,MGI:MGI:700013;gbkey=mRNA;gene=Sorbs3;product=sorbin and SH3 domain containing 3%2C transcript variant 3;transcript_id=NM_001271408.1;extra_copy_number=0
CM058254.1	Liftoff	exon	68677340	68677482	.	-	.	ID=exon-NM_001271408.1-13;Parent=rna-NM_001271408.1;Dbxref=GeneID:20410,GenBank:NM_001271408.1,MGI:MGI:700013;gbkey=mRNA;gene=Sorbs3;product=sorbin and SH3 domain containing 3%2C transcript variant 3;transcript_id=NM_001271408.1;extra_copy_number=0
CM058254.1	Liftoff	exon	68677993	68678054	.	-	.	ID=exon-NM_001271408.1-12;Parent=rna-NM_001271408.1;Dbxref=GeneID:20410,GenBank:NM_001271408.1,MGI:MGI:700013;gbkey=mRNA;gene=Sorbs3;product=sorbin and SH3 domain containing 3%2C transcript variant 3;transcript_id=NM_001271408.1;extra_copy_number=0
CM058254.1	Liftoff	exon	68678514	68678600	.	-	.	ID=exon-NM_001271408.1-11;Parent=rna-NM_001271408.1;Dbxref=GeneID:20410,GenBank:NM_001271408.1,MGI:MGI:700013;gbkey=mRNA;gene=Sorbs3;product=sorbin and SH3 domain containing 3%2C transcript variant 3;transcript_id=NM_001271408.1;extra_copy_number=0
CM058254.1	Liftoff	exon	68679313	68679366	.	-	.	ID=exon-NM_001271408.1-10;Parent=rna-NM_001271408.1;Dbxref=GeneID:20410,GenBank:NM_001271408.1,MGI:MGI:700013;gbkey=mRNA;gene=Sorbs3;product=sorbin and SH3 domain containing 3%2C transcript variant 3;transcript_id=NM_001271408.1;extra_copy_number=0
CM058254.1	Liftoff	exon	68679468	68679554	.	-	.	ID=exon-NM_001271408.1-9;Parent=rna-NM_001271408.1;Dbxref=GeneID:20410,GenBank:NM_001271408.1,MGI:MGI:700013;gbkey=mRNA;gene=Sorbs3;product=sorbin and SH3 domain containing 3%2C transcript variant 3;transcript_id=NM_001271408.1;extra_copy_number=0
CM058254.1	Liftoff	exon	68679768	68679858	.	-	.	ID=exon-NM_001271408.1-8;Parent=rna-NM_001271408.1;Dbxref=GeneID:20410,GenBank:NM_001271408.1,MGI:MGI:700013;gbkey=mRNA;gene=Sorbs3;product=sorbin and SH3 domain containing 3%2C transcript variant 3;transcript_id=NM_001271408.1;extra_copy_number=0
CM058254.1	Liftoff	exon	68681320	68681413	.	-	.	ID=exon-NM_001271408.1-7;Parent=rna-NM_001271408.1;Dbxref=GeneID:20410,GenBank:NM_001271408.1,MGI:MGI:700013;gbkey=mRNA;gene=Sorbs3;product=sorbin and SH3 domain containing 3%2C transcript variant 3;transcript_id=NM_001271408.1;extra_copy_number=0
CM058254.1	Liftoff	exon	68681830	68681868	.	-	.	ID=exon-NM_001271408.1-6;Parent=rna-NM_001271408.1;Dbxref=GeneID:20410,GenBank:NM_001271408.1,MGI:MGI:700013;gbkey=mRNA;gene=Sorbs3;product=sorbin and SH3 domain containing 3%2C transcript variant 3;transcript_id=NM_001271408.1;extra_copy_number=0
CM058254.1	Liftoff	exon	68685189	68685252	.	-	.	ID=exon-NM_001271408.1-5;Parent=rna-NM_001271408.1;Dbxref=GeneID:20410,GenBank:NM_001271408.1,MGI:MGI:700013;gbkey=mRNA;gene=Sorbs3;product=sorbin and SH3 domain containing 3%2C transcript variant 3;transcript_id=NM_001271408.1;extra_copy_number=0
CM058254.1	Liftoff	exon	68687258	68687451	.	-	.	ID=exon-NM_001271408.1-4;Parent=rna-NM_001271408.1;Dbxref=GeneID:20410,GenBank:NM_001271408.1,MGI:MGI:700013;gbkey=mRNA;gene=Sorbs3;product=sorbin and SH3 domain containing 3%2C transcript variant 3;transcript_id=NM_001271408.1;extra_copy_number=0
CM058254.1	Liftoff	exon	68688840	68688957	.	-	.	ID=exon-NM_001271408.1-3;Parent=rna-NM_001271408.1;Dbxref=GeneID:20410,GenBank:NM_001271408.1,MGI:MGI:700013;gbkey=mRNA;gene=Sorbs3;product=sorbin and SH3 domain containing 3%2C transcript variant 3;transcript_id=NM_001271408.1;extra_copy_number=0
CM058254.1	Liftoff	exon	68689181	68689325	.	-	.	ID=exon-NM_001271408.1-2;Parent=rna-NM_001271408.1;Dbxref=GeneID:20410,GenBank:NM_001271408.1,MGI:MGI:700013;gbkey=mRNA;gene=Sorbs3;product=sorbin and SH3 domain containing 3%2C transcript variant 3;transcript_id=NM_001271408.1;extra_copy_number=0
CM058254.1	Liftoff	exon	68690388	68690532	.	-	.	ID=exon-NM_001271408.1-1;Parent=rna-NM_001271408.1;Dbxref=GeneID:20410,GenBank:NM_001271408.1,MGI:MGI:700013;gbkey=mRNA;gene=Sorbs3;product=sorbin and SH3 domain containing 3%2C transcript variant 3;transcript_id=NM_001271408.1;extra_copy_number=0
CM058254.1	Liftoff	CDS	68667077	68667138	.	-	.	ID=cds-NP_001258337.1;Parent=rna-NM_001271408.1;Dbxref=CCDS:CCDS88702.1,GeneID:20410,GenBank:NP_001258337.1,MGI:MGI:700013;Name=NP_001258337.1;Note=isoform b is encoded by transcript variant 3;gbkey=CDS;gene=Sorbs3;product=vinexin isoform b;protein_id=NP_001258337.1;extra_copy_number=0
CM058254.1	Liftoff	CDS	68669573	68669679	.	-	.	ID=cds-NP_001258337.1;Parent=rna-NM_001271408.1;Dbxref=CCDS:CCDS88702.1,GeneID:20410,GenBank:NP_001258337.1,MGI:MGI:700013;Name=NP_001258337.1;Note=isoform b is encoded by transcript variant 3;gbkey=CDS;gene=Sorbs3;product=vinexin isoform b;protein_id=NP_001258337.1;extra_copy_number=0
CM058254.1	Liftoff	CDS	68669914	68670014	.	-	.	ID=cds-NP_001258337.1;Parent=rna-NM_001271408.1;Dbxref=CCDS:CCDS88702.1,GeneID:20410,GenBank:NP_001258337.1,MGI:MGI:700013;Name=NP_001258337.1;Note=isoform b is encoded by transcript variant 3;gbkey=CDS;gene=Sorbs3;product=vinexin isoform b;protein_id=NP_001258337.1;extra_copy_number=0
CM058254.1	Liftoff	CDS	68670735	68671043	.	-	.	ID=cds-NP_001258337.1;Parent=rna-NM_001271408.1;Dbxref=CCDS:CCDS88702.1,GeneID:20410,GenBank:NP_001258337.1,MGI:MGI:700013;Name=NP_001258337.1;Note=isoform b is encoded by transcript variant 3;gbkey=CDS;gene=Sorbs3;product=vinexin isoform b;protein_id=NP_001258337.1;extra_copy_number=0
CM058254.1	Liftoff	CDS	68672766	68672891	.	-	.	ID=cds-NP_001258337.1;Parent=rna-NM_001271408.1;Dbxref=CCDS:CCDS88702.1,GeneID:20410,GenBank:NP_001258337.1,MGI:MGI:700013;Name=NP_001258337.1;Note=isoform b is encoded by transcript variant 3;gbkey=CDS;gene=Sorbs3;product=vinexin isoform b;protein_id=NP_001258337.1;extra_copy_number=0
CM058254.1	Liftoff	CDS	68676635	68676749	.	-	.	ID=cds-NP_001258337.1;Parent=rna-NM_001271408.1;Dbxref=CCDS:CCDS88702.1,GeneID:20410,GenBank:NP_001258337.1,MGI:MGI:700013;Name=NP_001258337.1;Note=isoform b is encoded by transcript variant 3;gbkey=CDS;gene=Sorbs3;product=vinexin isoform b;protein_id=NP_001258337.1;extra_copy_number=0
CM058254.1	Liftoff	CDS	68676923	68676969	.	-	.	ID=cds-NP_001258337.1;Parent=rna-NM_001271408.1;Dbxref=CCDS:CCDS88702.1,GeneID:20410,GenBank:NP_001258337.1,MGI:MGI:700013;Name=NP_001258337.1;Note=isoform b is encoded by transcript variant 3;gbkey=CDS;gene=Sorbs3;product=vinexin isoform b;protein_id=NP_001258337.1;extra_copy_number=0
CM058254.1	Liftoff	CDS	68677055	68677107	.	-	.	ID=cds-NP_001258337.1;Parent=rna-NM_001271408.1;Dbxref=CCDS:CCDS88702.1,GeneID:20410,GenBank:NP_001258337.1,MGI:MGI:700013;Name=NP_001258337.1;Note=isoform b is encoded by transcript variant 3;gbkey=CDS;gene=Sorbs3;product=vinexin isoform b;protein_id=NP_001258337.1;extra_copy_number=0
CM058254.1	Liftoff	CDS	68677340	68677482	.	-	.	ID=cds-NP_001258337.1;Parent=rna-NM_001271408.1;Dbxref=CCDS:CCDS88702.1,GeneID:20410,GenBank:NP_001258337.1,MGI:MGI:700013;Name=NP_001258337.1;Note=isoform b is encoded by transcript variant 3;gbkey=CDS;gene=Sorbs3;product=vinexin isoform b;protein_id=NP_001258337.1;extra_copy_number=0
CM058254.1	Liftoff	CDS	68677993	68678054	.	-	.	ID=cds-NP_001258337.1;Parent=rna-NM_001271408.1;Dbxref=CCDS:CCDS88702.1,GeneID:20410,GenBank:NP_001258337.1,MGI:MGI:700013;Name=NP_001258337.1;Note=isoform b is encoded by transcript variant 3;gbkey=CDS;gene=Sorbs3;product=vinexin isoform b;protein_id=NP_001258337.1;extra_copy_number=0
CM058254.1	Liftoff	CDS	68678514	68678600	.	-	.	ID=cds-NP_001258337.1;Parent=rna-NM_001271408.1;Dbxref=CCDS:CCDS88702.1,GeneID:20410,GenBank:NP_001258337.1,MGI:MGI:700013;Name=NP_001258337.1;Note=isoform b is encoded by transcript variant 3;gbkey=CDS;gene=Sorbs3;product=vinexin isoform b;protein_id=NP_001258337.1;extra_copy_number=0
CM058254.1	Liftoff	CDS	68679313	68679366	.	-	.	ID=cds-NP_001258337.1;Parent=rna-NM_001271408.1;Dbxref=CCDS:CCDS88702.1,GeneID:20410,GenBank:NP_001258337.1,MGI:MGI:700013;Name=NP_001258337.1;Note=isoform b is encoded by transcript variant 3;gbkey=CDS;gene=Sorbs3;product=vinexin isoform b;protein_id=NP_001258337.1;extra_copy_number=0
CM058254.1	Liftoff	CDS	68679468	68679554	.	-	.	ID=cds-NP_001258337.1;Parent=rna-NM_001271408.1;Dbxref=CCDS:CCDS88702.1,GeneID:20410,GenBank:NP_001258337.1,MGI:MGI:700013;Name=NP_001258337.1;Note=isoform b is encoded by transcript variant 3;gbkey=CDS;gene=Sorbs3;product=vinexin isoform b;protein_id=NP_001258337.1;extra_copy_number=0
CM058254.1	Liftoff	CDS	68679768	68679858	.	-	.	ID=cds-NP_001258337.1;Parent=rna-NM_001271408.1;Dbxref=CCDS:CCDS88702.1,GeneID:20410,GenBank:NP_001258337.1,MGI:MGI:700013;Name=NP_001258337.1;Note=isoform b is encoded by transcript variant 3;gbkey=CDS;gene=Sorbs3;product=vinexin isoform b;protein_id=NP_001258337.1;extra_copy_number=0
CM058254.1	Liftoff	CDS	68681320	68681413	.	-	.	ID=cds-NP_001258337.1;Parent=rna-NM_001271408.1;Dbxref=CCDS:CCDS88702.1,GeneID:20410,GenBank:NP_001258337.1,MGI:MGI:700013;Name=NP_001258337.1;Note=isoform b is encoded by transcript variant 3;gbkey=CDS;gene=Sorbs3;product=vinexin isoform b;protein_id=NP_001258337.1;extra_copy_number=0
CM058254.1	Liftoff	CDS	68681830	68681868	.	-	.	ID=cds-NP_001258337.1;Parent=rna-NM_001271408.1;Dbxref=CCDS:CCDS88702.1,GeneID:20410,GenBank:NP_001258337.1,MGI:MGI:700013;Name=NP_001258337.1;Note=isoform b is encoded by transcript variant 3;gbkey=CDS;gene=Sorbs3;product=vinexin isoform b;protein_id=NP_001258337.1;extra_copy_number=0
CM058254.1	Liftoff	CDS	68685189	68685252	.	-	.	ID=cds-NP_001258337.1;Parent=rna-NM_001271408.1;Dbxref=CCDS:CCDS88702.1,GeneID:20410,GenBank:NP_001258337.1,MGI:MGI:700013;Name=NP_001258337.1;Note=isoform b is encoded by transcript variant 3;gbkey=CDS;gene=Sorbs3;product=vinexin isoform b;protein_id=NP_001258337.1;extra_copy_number=0
CM058254.1	Liftoff	CDS	68687258	68687451	.	-	.	ID=cds-NP_001258337.1;Parent=rna-NM_001271408.1;Dbxref=CCDS:CCDS88702.1,GeneID:20410,GenBank:NP_001258337.1,MGI:MGI:700013;Name=NP_001258337.1;Note=isoform b is encoded by transcript variant 3;gbkey=CDS;gene=Sorbs3;product=vinexin isoform b;protein_id=NP_001258337.1;extra_copy_number=0
CM058254.1	Liftoff	CDS	68688840	68688957	.	-	.	ID=cds-NP_001258337.1;Parent=rna-NM_001271408.1;Dbxref=CCDS:CCDS88702.1,GeneID:20410,GenBank:NP_001258337.1,MGI:MGI:700013;Name=NP_001258337.1;Note=isoform b is encoded by transcript variant 3;gbkey=CDS;gene=Sorbs3;product=vinexin isoform b;protein_id=NP_001258337.1;extra_copy_number=0
CM058254.1	Liftoff	CDS	68689181	68689270	.	-	.	ID=cds-NP_001258337.1;Parent=rna-NM_001271408.1;Dbxref=CCDS:CCDS88702.1,GeneID:20410,GenBank:NP_001258337.1,MGI:MGI:700013;Name=NP_001258337.1;Note=isoform b is encoded by transcript variant 3;gbkey=CDS;gene=Sorbs3;product=vinexin isoform b;protein_id=NP_001258337.1;extra_copy_number=0
CM058254.1	Liftoff	mRNA	68666375	68678153	.	-	.	ID=rna-NM_001271409.1;Parent=gene-Sorbs3;Dbxref=GeneID:20410,GenBank:NM_001271409.1,MGI:MGI:700013;Name=NM_001271409.1;gbkey=mRNA;gene=Sorbs3;product=sorbin and SH3 domain containing 3%2C transcript variant 4;transcript_id=NM_001271409.1;matches_ref_protein=True;valid_ORF=True;extra_copy_number=0
CM058254.1	Liftoff	exon	68666375	68667138	.	-	.	ID=exon-NM_001271409.1-10;Parent=rna-NM_001271409.1;Dbxref=GeneID:20410,GenBank:NM_001271409.1,MGI:MGI:700013;gbkey=mRNA;gene=Sorbs3;product=sorbin and SH3 domain containing 3%2C transcript variant 4;transcript_id=NM_001271409.1;extra_copy_number=0
CM058254.1	Liftoff	exon	68669573	68669679	.	-	.	ID=exon-NM_001271409.1-9;Parent=rna-NM_001271409.1;Dbxref=GeneID:20410,GenBank:NM_001271409.1,MGI:MGI:700013;gbkey=mRNA;gene=Sorbs3;product=sorbin and SH3 domain containing 3%2C transcript variant 4;transcript_id=NM_001271409.1;extra_copy_number=0
CM058254.1	Liftoff	exon	68669914	68670014	.	-	.	ID=exon-NM_001271409.1-8;Parent=rna-NM_001271409.1;Dbxref=GeneID:20410,GenBank:NM_001271409.1,MGI:MGI:700013;gbkey=mRNA;gene=Sorbs3;product=sorbin and SH3 domain containing 3%2C transcript variant 4;transcript_id=NM_001271409.1;extra_copy_number=0
CM058254.1	Liftoff	exon	68670735	68671043	.	-	.	ID=exon-NM_001271409.1-7;Parent=rna-NM_001271409.1;Dbxref=GeneID:20410,GenBank:NM_001271409.1,MGI:MGI:700013;gbkey=mRNA;gene=Sorbs3;product=sorbin and SH3 domain containing 3%2C transcript variant 4;transcript_id=NM_001271409.1;extra_copy_number=0
CM058254.1	Liftoff	exon	68672766	68672891	.	-	.	ID=exon-NM_001271409.1-6;Parent=rna-NM_001271409.1;Dbxref=GeneID:20410,GenBank:NM_001271409.1,MGI:MGI:700013;gbkey=mRNA;gene=Sorbs3;product=sorbin and SH3 domain containing 3%2C transcript variant 4;transcript_id=NM_001271409.1;extra_copy_number=0
CM058254.1	Liftoff	exon	68676635	68676749	.	-	.	ID=exon-NM_001271409.1-5;Parent=rna-NM_001271409.1;Dbxref=GeneID:20410,GenBank:NM_001271409.1,MGI:MGI:700013;gbkey=mRNA;gene=Sorbs3;product=sorbin and SH3 domain containing 3%2C transcript variant 4;transcript_id=NM_001271409.1;extra_copy_number=0
CM058254.1	Liftoff	exon	68676923	68676969	.	-	.	ID=exon-NM_001271409.1-4;Parent=rna-NM_001271409.1;Dbxref=GeneID:20410,GenBank:NM_001271409.1,MGI:MGI:700013;gbkey=mRNA;gene=Sorbs3;product=sorbin and SH3 domain containing 3%2C transcript variant 4;transcript_id=NM_001271409.1;extra_copy_number=0
CM058254.1	Liftoff	exon	68677055	68677107	.	-	.	ID=exon-NM_001271409.1-3;Parent=rna-NM_001271409.1;Dbxref=GeneID:20410,GenBank:NM_001271409.1,MGI:MGI:700013;gbkey=mRNA;gene=Sorbs3;product=sorbin and SH3 domain containing 3%2C transcript variant 4;transcript_id=NM_001271409.1;extra_copy_number=0
CM058254.1	Liftoff	exon	68677340	68677482	.	-	.	ID=exon-NM_001271409.1-2;Parent=rna-NM_001271409.1;Dbxref=GeneID:20410,GenBank:NM_001271409.1,MGI:MGI:700013;gbkey=mRNA;gene=Sorbs3;product=sorbin and SH3 domain containing 3%2C transcript variant 4;transcript_id=NM_001271409.1;extra_copy_number=0
CM058254.1	Liftoff	exon	68677993	68678153	.	-	.	ID=exon-NM_001271409.1-1;Parent=rna-NM_001271409.1;Dbxref=GeneID:20410,GenBank:NM_001271409.1,MGI:MGI:700013;gbkey=mRNA;gene=Sorbs3;product=sorbin and SH3 domain containing 3%2C transcript variant 4;transcript_id=NM_001271409.1;extra_copy_number=0
CM058254.1	Liftoff	CDS	68667077	68667138	.	-	.	ID=cds-NP_001258338.1;Parent=rna-NM_001271409.1;Dbxref=GeneID:20410,GenBank:NP_001258338.1,MGI:MGI:700013;Name=NP_001258338.1;Note=isoform c is encoded by transcript variant 4;gbkey=CDS;gene=Sorbs3;product=vinexin isoform c;protein_id=NP_001258338.1;extra_copy_number=0
CM058254.1	Liftoff	CDS	68669573	68669679	.	-	.	ID=cds-NP_001258338.1;Parent=rna-NM_001271409.1;Dbxref=GeneID:20410,GenBank:NP_001258338.1,MGI:MGI:700013;Name=NP_001258338.1;Note=isoform c is encoded by transcript variant 4;gbkey=CDS;gene=Sorbs3;product=vinexin isoform c;protein_id=NP_001258338.1;extra_copy_number=0
CM058254.1	Liftoff	CDS	68669914	68670014	.	-	.	ID=cds-NP_001258338.1;Parent=rna-NM_001271409.1;Dbxref=GeneID:20410,GenBank:NP_001258338.1,MGI:MGI:700013;Name=NP_001258338.1;Note=isoform c is encoded by transcript variant 4;gbkey=CDS;gene=Sorbs3;product=vinexin isoform c;protein_id=NP_001258338.1;extra_copy_number=0
CM058254.1	Liftoff	CDS	68670735	68671043	.	-	.	ID=cds-NP_001258338.1;Parent=rna-NM_001271409.1;Dbxref=GeneID:20410,GenBank:NP_001258338.1,MGI:MGI:700013;Name=NP_001258338.1;Note=isoform c is encoded by transcript variant 4;gbkey=CDS;gene=Sorbs3;product=vinexin isoform c;protein_id=NP_001258338.1;extra_copy_number=0
CM058254.1	Liftoff	CDS	68672766	68672891	.	-	.	ID=cds-NP_001258338.1;Parent=rna-NM_001271409.1;Dbxref=GeneID:20410,GenBank:NP_001258338.1,MGI:MGI:700013;Name=NP_001258338.1;Note=isoform c is encoded by transcript variant 4;gbkey=CDS;gene=Sorbs3;product=vinexin isoform c;protein_id=NP_001258338.1;extra_copy_number=0
CM058254.1	Liftoff	CDS	68676635	68676749	.	-	.	ID=cds-NP_001258338.1;Parent=rna-NM_001271409.1;Dbxref=GeneID:20410,GenBank:NP_001258338.1,MGI:MGI:700013;Name=NP_001258338.1;Note=isoform c is encoded by transcript variant 4;gbkey=CDS;gene=Sorbs3;product=vinexin isoform c;protein_id=NP_001258338.1;extra_copy_number=0
CM058254.1	Liftoff	CDS	68676923	68676969	.	-	.	ID=cds-NP_001258338.1;Parent=rna-NM_001271409.1;Dbxref=GeneID:20410,GenBank:NP_001258338.1,MGI:MGI:700013;Name=NP_001258338.1;Note=isoform c is encoded by transcript variant 4;gbkey=CDS;gene=Sorbs3;product=vinexin isoform c;protein_id=NP_001258338.1;extra_copy_number=0
CM058254.1	Liftoff	CDS	68677055	68677107	.	-	.	ID=cds-NP_001258338.1;Parent=rna-NM_001271409.1;Dbxref=GeneID:20410,GenBank:NP_001258338.1,MGI:MGI:700013;Name=NP_001258338.1;Note=isoform c is encoded by transcript variant 4;gbkey=CDS;gene=Sorbs3;product=vinexin isoform c;protein_id=NP_001258338.1;extra_copy_number=0
CM058254.1	Liftoff	CDS	68677340	68677406	.	-	.	ID=cds-NP_001258338.1;Parent=rna-NM_001271409.1;Dbxref=GeneID:20410,GenBank:NP_001258338.1,MGI:MGI:700013;Name=NP_001258338.1;Note=isoform c is encoded by transcript variant 4;gbkey=CDS;gene=Sorbs3;product=vinexin isoform c;protein_id=NP_001258338.1;extra_copy_number=0
CM058254.1	Liftoff	mRNA	68666375	68693580	.	-	.	ID=rna-NM_011366.3;Parent=gene-Sorbs3;Dbxref=GeneID:20410,GenBank:NM_011366.3,MGI:MGI:700013;Name=NM_011366.3;gbkey=mRNA;gene=Sorbs3;product=sorbin and SH3 domain containing 3%2C transcript variant 1;transcript_id=NM_011366.3;matches_ref_protein=True;valid_ORF=True;extra_copy_number=0
CM058254.1	Liftoff	exon	68666375	68667138	.	-	.	ID=exon-NM_011366.3-21;Parent=rna-NM_011366.3;Dbxref=GeneID:20410,GenBank:NM_011366.3,MGI:MGI:700013;gbkey=mRNA;gene=Sorbs3;product=sorbin and SH3 domain containing 3%2C transcript variant 1;transcript_id=NM_011366.3;extra_copy_number=0
CM058254.1	Liftoff	exon	68669573	68669679	.	-	.	ID=exon-NM_011366.3-20;Parent=rna-NM_011366.3;Dbxref=GeneID:20410,GenBank:NM_011366.3,MGI:MGI:700013;gbkey=mRNA;gene=Sorbs3;product=sorbin and SH3 domain containing 3%2C transcript variant 1;transcript_id=NM_011366.3;extra_copy_number=0
CM058254.1	Liftoff	exon	68669914	68670014	.	-	.	ID=exon-NM_011366.3-19;Parent=rna-NM_011366.3;Dbxref=GeneID:20410,GenBank:NM_011366.3,MGI:MGI:700013;gbkey=mRNA;gene=Sorbs3;product=sorbin and SH3 domain containing 3%2C transcript variant 1;transcript_id=NM_011366.3;extra_copy_number=0
CM058254.1	Liftoff	exon	68670735	68671043	.	-	.	ID=exon-NM_011366.3-18;Parent=rna-NM_011366.3;Dbxref=GeneID:20410,GenBank:NM_011366.3,MGI:MGI:700013;gbkey=mRNA;gene=Sorbs3;product=sorbin and SH3 domain containing 3%2C transcript variant 1;transcript_id=NM_011366.3;extra_copy_number=0
CM058254.1	Liftoff	exon	68672766	68672891	.	-	.	ID=exon-NM_011366.3-17;Parent=rna-NM_011366.3;Dbxref=GeneID:20410,GenBank:NM_011366.3,MGI:MGI:700013;gbkey=mRNA;gene=Sorbs3;product=sorbin and SH3 domain containing 3%2C transcript variant 1;transcript_id=NM_011366.3;extra_copy_number=0
CM058254.1	Liftoff	exon	68676635	68676749	.	-	.	ID=exon-NM_011366.3-16;Parent=rna-NM_011366.3;Dbxref=GeneID:20410,GenBank:NM_011366.3,MGI:MGI:700013;gbkey=mRNA;gene=Sorbs3;product=sorbin and SH3 domain containing 3%2C transcript variant 1;transcript_id=NM_011366.3;extra_copy_number=0
CM058254.1	Liftoff	exon	68676923	68676969	.	-	.	ID=exon-NM_011366.3-15;Parent=rna-NM_011366.3;Dbxref=GeneID:20410,GenBank:NM_011366.3,MGI:MGI:700013;gbkey=mRNA;gene=Sorbs3;product=sorbin and SH3 domain containing 3%2C transcript variant 1;transcript_id=NM_011366.3;extra_copy_number=0
CM058254.1	Liftoff	exon	68677055	68677107	.	-	.	ID=exon-NM_011366.3-14;Parent=rna-NM_011366.3;Dbxref=GeneID:20410,GenBank:NM_011366.3,MGI:MGI:700013;gbkey=mRNA;gene=Sorbs3;product=sorbin and SH3 domain containing 3%2C transcript variant 1;transcript_id=NM_011366.3;extra_copy_number=0
CM058254.1	Liftoff	exon	68677340	68677482	.	-	.	ID=exon-NM_011366.3-13;Parent=rna-NM_011366.3;Dbxref=GeneID:20410,GenBank:NM_011366.3,MGI:MGI:700013;gbkey=mRNA;gene=Sorbs3;product=sorbin and SH3 domain containing 3%2C transcript variant 1;transcript_id=NM_011366.3;extra_copy_number=0
CM058254.1	Liftoff	exon	68677993	68678054	.	-	.	ID=exon-NM_011366.3-12;Parent=rna-NM_011366.3;Dbxref=GeneID:20410,GenBank:NM_011366.3,MGI:MGI:700013;gbkey=mRNA;gene=Sorbs3;product=sorbin and SH3 domain containing 3%2C transcript variant 1;transcript_id=NM_011366.3;extra_copy_number=0
CM058254.1	Liftoff	exon	68678514	68678600	.	-	.	ID=exon-NM_011366.3-11;Parent=rna-NM_011366.3;Dbxref=GeneID:20410,GenBank:NM_011366.3,MGI:MGI:700013;gbkey=mRNA;gene=Sorbs3;product=sorbin and SH3 domain containing 3%2C transcript variant 1;transcript_id=NM_011366.3;extra_copy_number=0
CM058254.1	Liftoff	exon	68679313	68679366	.	-	.	ID=exon-NM_011366.3-10;Parent=rna-NM_011366.3;Dbxref=GeneID:20410,GenBank:NM_011366.3,MGI:MGI:700013;gbkey=mRNA;gene=Sorbs3;product=sorbin and SH3 domain containing 3%2C transcript variant 1;transcript_id=NM_011366.3;extra_copy_number=0
CM058254.1	Liftoff	exon	68679468	68679554	.	-	.	ID=exon-NM_011366.3-9;Parent=rna-NM_011366.3;Dbxref=GeneID:20410,GenBank:NM_011366.3,MGI:MGI:700013;gbkey=mRNA;gene=Sorbs3;product=sorbin and SH3 domain containing 3%2C transcript variant 1;transcript_id=NM_011366.3;extra_copy_number=0
CM058254.1	Liftoff	exon	68679768	68679858	.	-	.	ID=exon-NM_011366.3-8;Parent=rna-NM_011366.3;Dbxref=GeneID:20410,GenBank:NM_011366.3,MGI:MGI:700013;gbkey=mRNA;gene=Sorbs3;product=sorbin and SH3 domain containing 3%2C transcript variant 1;transcript_id=NM_011366.3;extra_copy_number=0
CM058254.1	Liftoff	exon	68681320	68681413	.	-	.	ID=exon-NM_011366.3-7;Parent=rna-NM_011366.3;Dbxref=GeneID:20410,GenBank:NM_011366.3,MGI:MGI:700013;gbkey=mRNA;gene=Sorbs3;product=sorbin and SH3 domain containing 3%2C transcript variant 1;transcript_id=NM_011366.3;extra_copy_number=0
CM058254.1	Liftoff	exon	68681830	68681868	.	-	.	ID=exon-NM_011366.3-6;Parent=rna-NM_011366.3;Dbxref=GeneID:20410,GenBank:NM_011366.3,MGI:MGI:700013;gbkey=mRNA;gene=Sorbs3;product=sorbin and SH3 domain containing 3%2C transcript variant 1;transcript_id=NM_011366.3;extra_copy_number=0
CM058254.1	Liftoff	exon	68685189	68685252	.	-	.	ID=exon-NM_011366.3-5;Parent=rna-NM_011366.3;Dbxref=GeneID:20410,GenBank:NM_011366.3,MGI:MGI:700013;gbkey=mRNA;gene=Sorbs3;product=sorbin and SH3 domain containing 3%2C transcript variant 1;transcript_id=NM_011366.3;extra_copy_number=0
CM058254.1	Liftoff	exon	68687258	68687451	.	-	.	ID=exon-NM_011366.3-4;Parent=rna-NM_011366.3;Dbxref=GeneID:20410,GenBank:NM_011366.3,MGI:MGI:700013;gbkey=mRNA;gene=Sorbs3;product=sorbin and SH3 domain containing 3%2C transcript variant 1;transcript_id=NM_011366.3;extra_copy_number=0
CM058254.1	Liftoff	exon	68688840	68688957	.	-	.	ID=exon-NM_011366.3-3;Parent=rna-NM_011366.3;Dbxref=GeneID:20410,GenBank:NM_011366.3,MGI:MGI:700013;gbkey=mRNA;gene=Sorbs3;product=sorbin and SH3 domain containing 3%2C transcript variant 1;transcript_id=NM_011366.3;extra_copy_number=0
CM058254.1	Liftoff	exon	68689181	68689325	.	-	.	ID=exon-NM_011366.3-2;Parent=rna-NM_011366.3;Dbxref=GeneID:20410,GenBank:NM_011366.3,MGI:MGI:700013;gbkey=mRNA;gene=Sorbs3;product=sorbin and SH3 domain containing 3%2C transcript variant 1;transcript_id=NM_011366.3;extra_copy_number=0
CM058254.1	Liftoff	exon	68693433	68693580	.	-	.	ID=exon-NM_011366.3-1;Parent=rna-NM_011366.3;Dbxref=GeneID:20410,GenBank:NM_011366.3,MGI:MGI:700013;gbkey=mRNA;gene=Sorbs3;product=sorbin and SH3 domain containing 3%2C transcript variant 1;transcript_id=NM_011366.3;extra_copy_number=0
CM058254.1	Liftoff	CDS	68667077	68667138	.	-	.	ID=cds-NP_035496.1;Parent=rna-NM_011366.3;Dbxref=CCDS:CCDS27249.1,GeneID:20410,GenBank:NP_035496.1,MGI:MGI:700013;Name=NP_035496.1;Note=isoform a is encoded by transcript variant 1;gbkey=CDS;gene=Sorbs3;product=vinexin isoform a;protein_id=NP_035496.1;extra_copy_number=0
CM058254.1	Liftoff	CDS	68669573	68669679	.	-	.	ID=cds-NP_035496.1;Parent=rna-NM_011366.3;Dbxref=CCDS:CCDS27249.1,GeneID:20410,GenBank:NP_035496.1,MGI:MGI:700013;Name=NP_035496.1;Note=isoform a is encoded by transcript variant 1;gbkey=CDS;gene=Sorbs3;product=vinexin isoform a;protein_id=NP_035496.1;extra_copy_number=0
CM058254.1	Liftoff	CDS	68669914	68670014	.	-	.	ID=cds-NP_035496.1;Parent=rna-NM_011366.3;Dbxref=CCDS:CCDS27249.1,GeneID:20410,GenBank:NP_035496.1,MGI:MGI:700013;Name=NP_035496.1;Note=isoform a is encoded by transcript variant 1;gbkey=CDS;gene=Sorbs3;product=vinexin isoform a;protein_id=NP_035496.1;extra_copy_number=0
CM058254.1	Liftoff	CDS	68670735	68671043	.	-	.	ID=cds-NP_035496.1;Parent=rna-NM_011366.3;Dbxref=CCDS:CCDS27249.1,GeneID:20410,GenBank:NP_035496.1,MGI:MGI:700013;Name=NP_035496.1;Note=isoform a is encoded by transcript variant 1;gbkey=CDS;gene=Sorbs3;product=vinexin isoform a;protein_id=NP_035496.1;extra_copy_number=0
CM058254.1	Liftoff	CDS	68672766	68672891	.	-	.	ID=cds-NP_035496.1;Parent=rna-NM_011366.3;Dbxref=CCDS:CCDS27249.1,GeneID:20410,GenBank:NP_035496.1,MGI:MGI:700013;Name=NP_035496.1;Note=isoform a is encoded by transcript variant 1;gbkey=CDS;gene=Sorbs3;product=vinexin isoform a;protein_id=NP_035496.1;extra_copy_number=0
CM058254.1	Liftoff	CDS	68676635	68676749	.	-	.	ID=cds-NP_035496.1;Parent=rna-NM_011366.3;Dbxref=CCDS:CCDS27249.1,GeneID:20410,GenBank:NP_035496.1,MGI:MGI:700013;Name=NP_035496.1;Note=isoform a is encoded by transcript variant 1;gbkey=CDS;gene=Sorbs3;product=vinexin isoform a;protein_id=NP_035496.1;extra_copy_number=0
CM058254.1	Liftoff	CDS	68676923	68676969	.	-	.	ID=cds-NP_035496.1;Parent=rna-NM_011366.3;Dbxref=CCDS:CCDS27249.1,GeneID:20410,GenBank:NP_035496.1,MGI:MGI:700013;Name=NP_035496.1;Note=isoform a is encoded by transcript variant 1;gbkey=CDS;gene=Sorbs3;product=vinexin isoform a;protein_id=NP_035496.1;extra_copy_number=0
CM058254.1	Liftoff	CDS	68677055	68677107	.	-	.	ID=cds-NP_035496.1;Parent=rna-NM_011366.3;Dbxref=CCDS:CCDS27249.1,GeneID:20410,GenBank:NP_035496.1,MGI:MGI:700013;Name=NP_035496.1;Note=isoform a is encoded by transcript variant 1;gbkey=CDS;gene=Sorbs3;product=vinexin isoform a;protein_id=NP_035496.1;extra_copy_number=0
CM058254.1	Liftoff	CDS	68677340	68677482	.	-	.	ID=cds-NP_035496.1;Parent=rna-NM_011366.3;Dbxref=CCDS:CCDS27249.1,GeneID:20410,GenBank:NP_035496.1,MGI:MGI:700013;Name=NP_035496.1;Note=isoform a is encoded by transcript variant 1;gbkey=CDS;gene=Sorbs3;product=vinexin isoform a;protein_id=NP_035496.1;extra_copy_number=0
CM058254.1	Liftoff	CDS	68677993	68678054	.	-	.	ID=cds-NP_035496.1;Parent=rna-NM_011366.3;Dbxref=CCDS:CCDS27249.1,GeneID:20410,GenBank:NP_035496.1,MGI:MGI:700013;Name=NP_035496.1;Note=isoform a is encoded by transcript variant 1;gbkey=CDS;gene=Sorbs3;product=vinexin isoform a;protein_id=NP_035496.1;extra_copy_number=0
CM058254.1	Liftoff	CDS	68678514	68678600	.	-	.	ID=cds-NP_035496.1;Parent=rna-NM_011366.3;Dbxref=CCDS:CCDS27249.1,GeneID:20410,GenBank:NP_035496.1,MGI:MGI:700013;Name=NP_035496.1;Note=isoform a is encoded by transcript variant 1;gbkey=CDS;gene=Sorbs3;product=vinexin isoform a;protein_id=NP_035496.1;extra_copy_number=0
CM058254.1	Liftoff	CDS	68679313	68679366	.	-	.	ID=cds-NP_035496.1;Parent=rna-NM_011366.3;Dbxref=CCDS:CCDS27249.1,GeneID:20410,GenBank:NP_035496.1,MGI:MGI:700013;Name=NP_035496.1;Note=isoform a is encoded by transcript variant 1;gbkey=CDS;gene=Sorbs3;product=vinexin isoform a;protein_id=NP_035496.1;extra_copy_number=0
CM058254.1	Liftoff	CDS	68679468	68679554	.	-	.	ID=cds-NP_035496.1;Parent=rna-NM_011366.3;Dbxref=CCDS:CCDS27249.1,GeneID:20410,GenBank:NP_035496.1,MGI:MGI:700013;Name=NP_035496.1;Note=isoform a is encoded by transcript variant 1;gbkey=CDS;gene=Sorbs3;product=vinexin isoform a;protein_id=NP_035496.1;extra_copy_number=0
CM058254.1	Liftoff	CDS	68679768	68679858	.	-	.	ID=cds-NP_035496.1;Parent=rna-NM_011366.3;Dbxref=CCDS:CCDS27249.1,GeneID:20410,GenBank:NP_035496.1,MGI:MGI:700013;Name=NP_035496.1;Note=isoform a is encoded by transcript variant 1;gbkey=CDS;gene=Sorbs3;product=vinexin isoform a;protein_id=NP_035496.1;extra_copy_number=0
CM058254.1	Liftoff	CDS	68681320	68681413	.	-	.	ID=cds-NP_035496.1;Parent=rna-NM_011366.3;Dbxref=CCDS:CCDS27249.1,GeneID:20410,GenBank:NP_035496.1,MGI:MGI:700013;Name=NP_035496.1;Note=isoform a is encoded by transcript variant 1;gbkey=CDS;gene=Sorbs3;product=vinexin isoform a;protein_id=NP_035496.1;extra_copy_number=0
CM058254.1	Liftoff	CDS	68681830	68681868	.	-	.	ID=cds-NP_035496.1;Parent=rna-NM_011366.3;Dbxref=CCDS:CCDS27249.1,GeneID:20410,GenBank:NP_035496.1,MGI:MGI:700013;Name=NP_035496.1;Note=isoform a is encoded by transcript variant 1;gbkey=CDS;gene=Sorbs3;product=vinexin isoform a;protein_id=NP_035496.1;extra_copy_number=0
CM058254.1	Liftoff	CDS	68685189	68685252	.	-	.	ID=cds-NP_035496.1;Parent=rna-NM_011366.3;Dbxref=CCDS:CCDS27249.1,GeneID:20410,GenBank:NP_035496.1,MGI:MGI:700013;Name=NP_035496.1;Note=isoform a is encoded by transcript variant 1;gbkey=CDS;gene=Sorbs3;product=vinexin isoform a;protein_id=NP_035496.1;extra_copy_number=0
CM058254.1	Liftoff	CDS	68687258	68687451	.	-	.	ID=cds-NP_035496.1;Parent=rna-NM_011366.3;Dbxref=CCDS:CCDS27249.1,GeneID:20410,GenBank:NP_035496.1,MGI:MGI:700013;Name=NP_035496.1;Note=isoform a is encoded by transcript variant 1;gbkey=CDS;gene=Sorbs3;product=vinexin isoform a;protein_id=NP_035496.1;extra_copy_number=0
CM058254.1	Liftoff	CDS	68688840	68688957	.	-	.	ID=cds-NP_035496.1;Parent=rna-NM_011366.3;Dbxref=CCDS:CCDS27249.1,GeneID:20410,GenBank:NP_035496.1,MGI:MGI:700013;Name=NP_035496.1;Note=isoform a is encoded by transcript variant 1;gbkey=CDS;gene=Sorbs3;product=vinexin isoform a;protein_id=NP_035496.1;extra_copy_number=0
CM058254.1	Liftoff	CDS	68689181	68689325	.	-	.	ID=cds-NP_035496.1;Parent=rna-NM_011366.3;Dbxref=CCDS:CCDS27249.1,GeneID:20410,GenBank:NP_035496.1,MGI:MGI:700013;Name=NP_035496.1;Note=isoform a is encoded by transcript variant 1;gbkey=CDS;gene=Sorbs3;product=vinexin isoform a;protein_id=NP_035496.1;extra_copy_number=0
CM058254.1	Liftoff	CDS	68693433	68693536	.	-	.	ID=cds-NP_035496.1;Parent=rna-NM_011366.3;Dbxref=CCDS:CCDS27249.1,GeneID:20410,GenBank:NP_035496.1,MGI:MGI:700013;Name=NP_035496.1;Note=isoform a is encoded by transcript variant 1;gbkey=CDS;gene=Sorbs3;product=vinexin isoform a;protein_id=NP_035496.1;extra_copy_number=0
CM058254.1	Liftoff	mRNA	68666375	68697932	.	-	.	ID=rna-XM_006518736.4;Parent=gene-Sorbs3;Dbxref=GeneID:20410,GenBank:XM_006518736.4,MGI:MGI:700013;Name=XM_006518736.4;gbkey=mRNA;gene=Sorbs3;model_evidence=Supporting evidence includes similarity to: 5 mRNAs%2C 8 ESTs%2C 4 Proteins%2C 118 long SRA reads%2C and 100%25 coverage of the annotated genomic feature by RNAseq alignments%2C including 1 sample with support for all annotated introns;product=sorbin and SH3 domain containing 3%2C transcript variant X1;transcript_id=XM_006518736.4;matches_ref_protein=True;valid_ORF=True;extra_copy_number=0
CM058254.1	Liftoff	exon	68666375	68667138	.	-	.	ID=exon-XM_006518736.4-23;Parent=rna-XM_006518736.4;Dbxref=GeneID:20410,GenBank:XM_006518736.4,MGI:MGI:700013;gbkey=mRNA;gene=Sorbs3;product=sorbin and SH3 domain containing 3%2C transcript variant X1;transcript_id=XM_006518736.4;extra_copy_number=0
CM058254.1	Liftoff	exon	68669573	68669679	.	-	.	ID=exon-XM_006518736.4-22;Parent=rna-XM_006518736.4;Dbxref=GeneID:20410,GenBank:XM_006518736.4,MGI:MGI:700013;gbkey=mRNA;gene=Sorbs3;product=sorbin and SH3 domain containing 3%2C transcript variant X1;transcript_id=XM_006518736.4;extra_copy_number=0
CM058254.1	Liftoff	exon	68669914	68670014	.	-	.	ID=exon-XM_006518736.4-21;Parent=rna-XM_006518736.4;Dbxref=GeneID:20410,GenBank:XM_006518736.4,MGI:MGI:700013;gbkey=mRNA;gene=Sorbs3;product=sorbin and SH3 domain containing 3%2C transcript variant X1;transcript_id=XM_006518736.4;extra_copy_number=0
CM058254.1	Liftoff	exon	68670735	68671043	.	-	.	ID=exon-XM_006518736.4-20;Parent=rna-XM_006518736.4;Dbxref=GeneID:20410,GenBank:XM_006518736.4,MGI:MGI:700013;gbkey=mRNA;gene=Sorbs3;product=sorbin and SH3 domain containing 3%2C transcript variant X1;transcript_id=XM_006518736.4;extra_copy_number=0
CM058254.1	Liftoff	exon	68672766	68672891	.	-	.	ID=exon-XM_006518736.4-19;Parent=rna-XM_006518736.4;Dbxref=GeneID:20410,GenBank:XM_006518736.4,MGI:MGI:700013;gbkey=mRNA;gene=Sorbs3;product=sorbin and SH3 domain containing 3%2C transcript variant X1;transcript_id=XM_006518736.4;extra_copy_number=0
CM058254.1	Liftoff	exon	68676635	68676749	.	-	.	ID=exon-XM_006518736.4-18;Parent=rna-XM_006518736.4;Dbxref=GeneID:20410,GenBank:XM_006518736.4,MGI:MGI:700013;gbkey=mRNA;gene=Sorbs3;product=sorbin and SH3 domain containing 3%2C transcript variant X1;transcript_id=XM_006518736.4;extra_copy_number=0
CM058254.1	Liftoff	exon	68676923	68676969	.	-	.	ID=exon-XM_006518736.4-17;Parent=rna-XM_006518736.4;Dbxref=GeneID:20410,GenBank:XM_006518736.4,MGI:MGI:700013;gbkey=mRNA;gene=Sorbs3;product=sorbin and SH3 domain containing 3%2C transcript variant X1;transcript_id=XM_006518736.4;extra_copy_number=0
CM058254.1	Liftoff	exon	68677055	68677107	.	-	.	ID=exon-XM_006518736.4-16;Parent=rna-XM_006518736.4;Dbxref=GeneID:20410,GenBank:XM_006518736.4,MGI:MGI:700013;gbkey=mRNA;gene=Sorbs3;product=sorbin and SH3 domain containing 3%2C transcript variant X1;transcript_id=XM_006518736.4;extra_copy_number=0
CM058254.1	Liftoff	exon	68677340	68677482	.	-	.	ID=exon-XM_006518736.4-15;Parent=rna-XM_006518736.4;Dbxref=GeneID:20410,GenBank:XM_006518736.4,MGI:MGI:700013;gbkey=mRNA;gene=Sorbs3;product=sorbin and SH3 domain containing 3%2C transcript variant X1;transcript_id=XM_006518736.4;extra_copy_number=0
CM058254.1	Liftoff	exon	68677993	68678054	.	-	.	ID=exon-XM_006518736.4-14;Parent=rna-XM_006518736.4;Dbxref=GeneID:20410,GenBank:XM_006518736.4,MGI:MGI:700013;gbkey=mRNA;gene=Sorbs3;product=sorbin and SH3 domain containing 3%2C transcript variant X1;transcript_id=XM_006518736.4;extra_copy_number=0
CM058254.1	Liftoff	exon	68678514	68678600	.	-	.	ID=exon-XM_006518736.4-13;Parent=rna-XM_006518736.4;Dbxref=GeneID:20410,GenBank:XM_006518736.4,MGI:MGI:700013;gbkey=mRNA;gene=Sorbs3;product=sorbin and SH3 domain containing 3%2C transcript variant X1;transcript_id=XM_006518736.4;extra_copy_number=0
CM058254.1	Liftoff	exon	68679313	68679366	.	-	.	ID=exon-XM_006518736.4-12;Parent=rna-XM_006518736.4;Dbxref=GeneID:20410,GenBank:XM_006518736.4,MGI:MGI:700013;gbkey=mRNA;gene=Sorbs3;product=sorbin and SH3 domain containing 3%2C transcript variant X1;transcript_id=XM_006518736.4;extra_copy_number=0
CM058254.1	Liftoff	exon	68679468	68679554	.	-	.	ID=exon-XM_006518736.4-11;Parent=rna-XM_006518736.4;Dbxref=GeneID:20410,GenBank:XM_006518736.4,MGI:MGI:700013;gbkey=mRNA;gene=Sorbs3;product=sorbin and SH3 domain containing 3%2C transcript variant X1;transcript_id=XM_006518736.4;extra_copy_number=0
CM058254.1	Liftoff	exon	68679768	68679858	.	-	.	ID=exon-XM_006518736.4-10;Parent=rna-XM_006518736.4;Dbxref=GeneID:20410,GenBank:XM_006518736.4,MGI:MGI:700013;gbkey=mRNA;gene=Sorbs3;product=sorbin and SH3 domain containing 3%2C transcript variant X1;transcript_id=XM_006518736.4;extra_copy_number=0
CM058254.1	Liftoff	exon	68681320	68681413	.	-	.	ID=exon-XM_006518736.4-9;Parent=rna-XM_006518736.4;Dbxref=GeneID:20410,GenBank:XM_006518736.4,MGI:MGI:700013;gbkey=mRNA;gene=Sorbs3;product=sorbin and SH3 domain containing 3%2C transcript variant X1;transcript_id=XM_006518736.4;extra_copy_number=0
CM058254.1	Liftoff	exon	68681830	68681868	.	-	.	ID=exon-XM_006518736.4-8;Parent=rna-XM_006518736.4;Dbxref=GeneID:20410,GenBank:XM_006518736.4,MGI:MGI:700013;gbkey=mRNA;gene=Sorbs3;product=sorbin and SH3 domain containing 3%2C transcript variant X1;transcript_id=XM_006518736.4;extra_copy_number=0
CM058254.1	Liftoff	exon	68685189	68685252	.	-	.	ID=exon-XM_006518736.4-7;Parent=rna-XM_006518736.4;Dbxref=GeneID:20410,GenBank:XM_006518736.4,MGI:MGI:700013;gbkey=mRNA;gene=Sorbs3;product=sorbin and SH3 domain containing 3%2C transcript variant X1;transcript_id=XM_006518736.4;extra_copy_number=0
CM058254.1	Liftoff	exon	68687258	68687451	.	-	.	ID=exon-XM_006518736.4-6;Parent=rna-XM_006518736.4;Dbxref=GeneID:20410,GenBank:XM_006518736.4,MGI:MGI:700013;gbkey=mRNA;gene=Sorbs3;product=sorbin and SH3 domain containing 3%2C transcript variant X1;transcript_id=XM_006518736.4;extra_copy_number=0
CM058254.1	Liftoff	exon	68688840	68688912	.	-	.	ID=exon-XM_006518736.4-5;Parent=rna-XM_006518736.4;Dbxref=GeneID:20410,GenBank:XM_006518736.4,MGI:MGI:700013;gbkey=mRNA;gene=Sorbs3;product=sorbin and SH3 domain containing 3%2C transcript variant X1;transcript_id=XM_006518736.4;extra_copy_number=0
CM058254.1	Liftoff	exon	68689181	68689325	.	-	.	ID=exon-XM_006518736.4-4;Parent=rna-XM_006518736.4;Dbxref=GeneID:20410,GenBank:XM_006518736.4,MGI:MGI:700013;gbkey=mRNA;gene=Sorbs3;product=sorbin and SH3 domain containing 3%2C transcript variant X1;transcript_id=XM_006518736.4;extra_copy_number=0
CM058254.1	Liftoff	exon	68693433	68693580	.	-	.	ID=exon-XM_006518736.4-3;Parent=rna-XM_006518736.4;Dbxref=GeneID:20410,GenBank:XM_006518736.4,MGI:MGI:700013;gbkey=mRNA;gene=Sorbs3;product=sorbin and SH3 domain containing 3%2C transcript variant X1;transcript_id=XM_006518736.4;extra_copy_number=0
CM058254.1	Liftoff	exon	68697643	68697763	.	-	.	ID=exon-XM_006518736.4-2;Parent=rna-XM_006518736.4;Dbxref=GeneID:20410,GenBank:XM_006518736.4,MGI:MGI:700013;gbkey=mRNA;gene=Sorbs3;product=sorbin and SH3 domain containing 3%2C transcript variant X1;transcript_id=XM_006518736.4;extra_copy_number=0
CM058254.1	Liftoff	exon	68697865	68697932	.	-	.	ID=exon-XM_006518736.4-1;Parent=rna-XM_006518736.4;Dbxref=GeneID:20410,GenBank:XM_006518736.4,MGI:MGI:700013;gbkey=mRNA;gene=Sorbs3;product=sorbin and SH3 domain containing 3%2C transcript variant X1;transcript_id=XM_006518736.4;extra_copy_number=0
CM058254.1	Liftoff	CDS	68667077	68667138	.	-	.	ID=cds-XP_006518799.1;Parent=rna-XM_006518736.4;Dbxref=GeneID:20410,GenBank:XP_006518799.1,MGI:MGI:700013;Name=XP_006518799.1;gbkey=CDS;gene=Sorbs3;product=vinexin isoform X1;protein_id=XP_006518799.1;extra_copy_number=0
CM058254.1	Liftoff	CDS	68669573	68669679	.	-	.	ID=cds-XP_006518799.1;Parent=rna-XM_006518736.4;Dbxref=GeneID:20410,GenBank:XP_006518799.1,MGI:MGI:700013;Name=XP_006518799.1;gbkey=CDS;gene=Sorbs3;product=vinexin isoform X1;protein_id=XP_006518799.1;extra_copy_number=0
CM058254.1	Liftoff	CDS	68669914	68670014	.	-	.	ID=cds-XP_006518799.1;Parent=rna-XM_006518736.4;Dbxref=GeneID:20410,GenBank:XP_006518799.1,MGI:MGI:700013;Name=XP_006518799.1;gbkey=CDS;gene=Sorbs3;product=vinexin isoform X1;protein_id=XP_006518799.1;extra_copy_number=0
CM058254.1	Liftoff	CDS	68670735	68671043	.	-	.	ID=cds-XP_006518799.1;Parent=rna-XM_006518736.4;Dbxref=GeneID:20410,GenBank:XP_006518799.1,MGI:MGI:700013;Name=XP_006518799.1;gbkey=CDS;gene=Sorbs3;product=vinexin isoform X1;protein_id=XP_006518799.1;extra_copy_number=0
CM058254.1	Liftoff	CDS	68672766	68672891	.	-	.	ID=cds-XP_006518799.1;Parent=rna-XM_006518736.4;Dbxref=GeneID:20410,GenBank:XP_006518799.1,MGI:MGI:700013;Name=XP_006518799.1;gbkey=CDS;gene=Sorbs3;product=vinexin isoform X1;protein_id=XP_006518799.1;extra_copy_number=0
CM058254.1	Liftoff	CDS	68676635	68676749	.	-	.	ID=cds-XP_006518799.1;Parent=rna-XM_006518736.4;Dbxref=GeneID:20410,GenBank:XP_006518799.1,MGI:MGI:700013;Name=XP_006518799.1;gbkey=CDS;gene=Sorbs3;product=vinexin isoform X1;protein_id=XP_006518799.1;extra_copy_number=0
CM058254.1	Liftoff	CDS	68676923	68676969	.	-	.	ID=cds-XP_006518799.1;Parent=rna-XM_006518736.4;Dbxref=GeneID:20410,GenBank:XP_006518799.1,MGI:MGI:700013;Name=XP_006518799.1;gbkey=CDS;gene=Sorbs3;product=vinexin isoform X1;protein_id=XP_006518799.1;extra_copy_number=0
CM058254.1	Liftoff	CDS	68677055	68677107	.	-	.	ID=cds-XP_006518799.1;Parent=rna-XM_006518736.4;Dbxref=GeneID:20410,GenBank:XP_006518799.1,MGI:MGI:700013;Name=XP_006518799.1;gbkey=CDS;gene=Sorbs3;product=vinexin isoform X1;protein_id=XP_006518799.1;extra_copy_number=0
CM058254.1	Liftoff	CDS	68677340	68677482	.	-	.	ID=cds-XP_006518799.1;Parent=rna-XM_006518736.4;Dbxref=GeneID:20410,GenBank:XP_006518799.1,MGI:MGI:700013;Name=XP_006518799.1;gbkey=CDS;gene=Sorbs3;product=vinexin isoform X1;protein_id=XP_006518799.1;extra_copy_number=0
CM058254.1	Liftoff	CDS	68677993	68678054	.	-	.	ID=cds-XP_006518799.1;Parent=rna-XM_006518736.4;Dbxref=GeneID:20410,GenBank:XP_006518799.1,MGI:MGI:700013;Name=XP_006518799.1;gbkey=CDS;gene=Sorbs3;product=vinexin isoform X1;protein_id=XP_006518799.1;extra_copy_number=0
CM058254.1	Liftoff	CDS	68678514	68678600	.	-	.	ID=cds-XP_006518799.1;Parent=rna-XM_006518736.4;Dbxref=GeneID:20410,GenBank:XP_006518799.1,MGI:MGI:700013;Name=XP_006518799.1;gbkey=CDS;gene=Sorbs3;product=vinexin isoform X1;protein_id=XP_006518799.1;extra_copy_number=0
CM058254.1	Liftoff	CDS	68679313	68679366	.	-	.	ID=cds-XP_006518799.1;Parent=rna-XM_006518736.4;Dbxref=GeneID:20410,GenBank:XP_006518799.1,MGI:MGI:700013;Name=XP_006518799.1;gbkey=CDS;gene=Sorbs3;product=vinexin isoform X1;protein_id=XP_006518799.1;extra_copy_number=0
CM058254.1	Liftoff	CDS	68679468	68679554	.	-	.	ID=cds-XP_006518799.1;Parent=rna-XM_006518736.4;Dbxref=GeneID:20410,GenBank:XP_006518799.1,MGI:MGI:700013;Name=XP_006518799.1;gbkey=CDS;gene=Sorbs3;product=vinexin isoform X1;protein_id=XP_006518799.1;extra_copy_number=0
CM058254.1	Liftoff	CDS	68679768	68679858	.	-	.	ID=cds-XP_006518799.1;Parent=rna-XM_006518736.4;Dbxref=GeneID:20410,GenBank:XP_006518799.1,MGI:MGI:700013;Name=XP_006518799.1;gbkey=CDS;gene=Sorbs3;product=vinexin isoform X1;protein_id=XP_006518799.1;extra_copy_number=0
CM058254.1	Liftoff	CDS	68681320	68681413	.	-	.	ID=cds-XP_006518799.1;Parent=rna-XM_006518736.4;Dbxref=GeneID:20410,GenBank:XP_006518799.1,MGI:MGI:700013;Name=XP_006518799.1;gbkey=CDS;gene=Sorbs3;product=vinexin isoform X1;protein_id=XP_006518799.1;extra_copy_number=0
CM058254.1	Liftoff	CDS	68681830	68681868	.	-	.	ID=cds-XP_006518799.1;Parent=rna-XM_006518736.4;Dbxref=GeneID:20410,GenBank:XP_006518799.1,MGI:MGI:700013;Name=XP_006518799.1;gbkey=CDS;gene=Sorbs3;product=vinexin isoform X1;protein_id=XP_006518799.1;extra_copy_number=0
CM058254.1	Liftoff	CDS	68685189	68685252	.	-	.	ID=cds-XP_006518799.1;Parent=rna-XM_006518736.4;Dbxref=GeneID:20410,GenBank:XP_006518799.1,MGI:MGI:700013;Name=XP_006518799.1;gbkey=CDS;gene=Sorbs3;product=vinexin isoform X1;protein_id=XP_006518799.1;extra_copy_number=0
CM058254.1	Liftoff	CDS	68687258	68687451	.	-	.	ID=cds-XP_006518799.1;Parent=rna-XM_006518736.4;Dbxref=GeneID:20410,GenBank:XP_006518799.1,MGI:MGI:700013;Name=XP_006518799.1;gbkey=CDS;gene=Sorbs3;product=vinexin isoform X1;protein_id=XP_006518799.1;extra_copy_number=0
CM058254.1	Liftoff	CDS	68688840	68688912	.	-	.	ID=cds-XP_006518799.1;Parent=rna-XM_006518736.4;Dbxref=GeneID:20410,GenBank:XP_006518799.1,MGI:MGI:700013;Name=XP_006518799.1;gbkey=CDS;gene=Sorbs3;product=vinexin isoform X1;protein_id=XP_006518799.1;extra_copy_number=0
CM058254.1	Liftoff	CDS	68689181	68689325	.	-	.	ID=cds-XP_006518799.1;Parent=rna-XM_006518736.4;Dbxref=GeneID:20410,GenBank:XP_006518799.1,MGI:MGI:700013;Name=XP_006518799.1;gbkey=CDS;gene=Sorbs3;product=vinexin isoform X1;protein_id=XP_006518799.1;extra_copy_number=0
CM058254.1	Liftoff	CDS	68693433	68693536	.	-	.	ID=cds-XP_006518799.1;Parent=rna-XM_006518736.4;Dbxref=GeneID:20410,GenBank:XP_006518799.1,MGI:MGI:700013;Name=XP_006518799.1;gbkey=CDS;gene=Sorbs3;product=vinexin isoform X1;protein_id=XP_006518799.1;extra_copy_number=0
CM058254.1	Liftoff	mRNA	68666375	68690952	.	-	.	ID=rna-XM_006518737.4;Parent=gene-Sorbs3;Dbxref=GeneID:20410,GenBank:XM_006518737.4,MGI:MGI:700013;Name=XM_006518737.4;gbkey=mRNA;gene=Sorbs3;model_evidence=Supporting evidence includes similarity to: 5 mRNAs%2C 10 ESTs%2C 5 Proteins%2C 119 long SRA reads%2C and 100%25 coverage of the annotated genomic feature by RNAseq alignments%2C including 21 samples with support for all annotated introns;product=sorbin and SH3 domain containing 3%2C transcript variant X2;transcript_id=XM_006518737.4;matches_ref_protein=True;valid_ORF=True;extra_copy_number=0
CM058254.1	Liftoff	exon	68666375	68667138	.	-	.	ID=exon-XM_006518737.4-21;Parent=rna-XM_006518737.4;Dbxref=GeneID:20410,GenBank:XM_006518737.4,MGI:MGI:700013;gbkey=mRNA;gene=Sorbs3;product=sorbin and SH3 domain containing 3%2C transcript variant X2;transcript_id=XM_006518737.4;extra_copy_number=0
CM058254.1	Liftoff	exon	68669573	68669679	.	-	.	ID=exon-XM_006518737.4-20;Parent=rna-XM_006518737.4;Dbxref=GeneID:20410,GenBank:XM_006518737.4,MGI:MGI:700013;gbkey=mRNA;gene=Sorbs3;product=sorbin and SH3 domain containing 3%2C transcript variant X2;transcript_id=XM_006518737.4;extra_copy_number=0
CM058254.1	Liftoff	exon	68669914	68670014	.	-	.	ID=exon-XM_006518737.4-19;Parent=rna-XM_006518737.4;Dbxref=GeneID:20410,GenBank:XM_006518737.4,MGI:MGI:700013;gbkey=mRNA;gene=Sorbs3;product=sorbin and SH3 domain containing 3%2C transcript variant X2;transcript_id=XM_006518737.4;extra_copy_number=0
CM058254.1	Liftoff	exon	68670735	68671043	.	-	.	ID=exon-XM_006518737.4-18;Parent=rna-XM_006518737.4;Dbxref=GeneID:20410,GenBank:XM_006518737.4,MGI:MGI:700013;gbkey=mRNA;gene=Sorbs3;product=sorbin and SH3 domain containing 3%2C transcript variant X2;transcript_id=XM_006518737.4;extra_copy_number=0
CM058254.1	Liftoff	exon	68672766	68672891	.	-	.	ID=exon-XM_006518737.4-17;Parent=rna-XM_006518737.4;Dbxref=GeneID:20410,GenBank:XM_006518737.4,MGI:MGI:700013;gbkey=mRNA;gene=Sorbs3;product=sorbin and SH3 domain containing 3%2C transcript variant X2;transcript_id=XM_006518737.4;extra_copy_number=0
CM058254.1	Liftoff	exon	68676635	68676749	.	-	.	ID=exon-XM_006518737.4-16;Parent=rna-XM_006518737.4;Dbxref=GeneID:20410,GenBank:XM_006518737.4,MGI:MGI:700013;gbkey=mRNA;gene=Sorbs3;product=sorbin and SH3 domain containing 3%2C transcript variant X2;transcript_id=XM_006518737.4;extra_copy_number=0
CM058254.1	Liftoff	exon	68676923	68676969	.	-	.	ID=exon-XM_006518737.4-15;Parent=rna-XM_006518737.4;Dbxref=GeneID:20410,GenBank:XM_006518737.4,MGI:MGI:700013;gbkey=mRNA;gene=Sorbs3;product=sorbin and SH3 domain containing 3%2C transcript variant X2;transcript_id=XM_006518737.4;extra_copy_number=0
CM058254.1	Liftoff	exon	68677055	68677107	.	-	.	ID=exon-XM_006518737.4-14;Parent=rna-XM_006518737.4;Dbxref=GeneID:20410,GenBank:XM_006518737.4,MGI:MGI:700013;gbkey=mRNA;gene=Sorbs3;product=sorbin and SH3 domain containing 3%2C transcript variant X2;transcript_id=XM_006518737.4;extra_copy_number=0
CM058254.1	Liftoff	exon	68677340	68677482	.	-	.	ID=exon-XM_006518737.4-13;Parent=rna-XM_006518737.4;Dbxref=GeneID:20410,GenBank:XM_006518737.4,MGI:MGI:700013;gbkey=mRNA;gene=Sorbs3;product=sorbin and SH3 domain containing 3%2C transcript variant X2;transcript_id=XM_006518737.4;extra_copy_number=0
CM058254.1	Liftoff	exon	68677993	68678054	.	-	.	ID=exon-XM_006518737.4-12;Parent=rna-XM_006518737.4;Dbxref=GeneID:20410,GenBank:XM_006518737.4,MGI:MGI:700013;gbkey=mRNA;gene=Sorbs3;product=sorbin and SH3 domain containing 3%2C transcript variant X2;transcript_id=XM_006518737.4;extra_copy_number=0
CM058254.1	Liftoff	exon	68678514	68678600	.	-	.	ID=exon-XM_006518737.4-11;Parent=rna-XM_006518737.4;Dbxref=GeneID:20410,GenBank:XM_006518737.4,MGI:MGI:700013;gbkey=mRNA;gene=Sorbs3;product=sorbin and SH3 domain containing 3%2C transcript variant X2;transcript_id=XM_006518737.4;extra_copy_number=0
CM058254.1	Liftoff	exon	68679313	68679366	.	-	.	ID=exon-XM_006518737.4-10;Parent=rna-XM_006518737.4;Dbxref=GeneID:20410,GenBank:XM_006518737.4,MGI:MGI:700013;gbkey=mRNA;gene=Sorbs3;product=sorbin and SH3 domain containing 3%2C transcript variant X2;transcript_id=XM_006518737.4;extra_copy_number=0
CM058254.1	Liftoff	exon	68679468	68679554	.	-	.	ID=exon-XM_006518737.4-9;Parent=rna-XM_006518737.4;Dbxref=GeneID:20410,GenBank:XM_006518737.4,MGI:MGI:700013;gbkey=mRNA;gene=Sorbs3;product=sorbin and SH3 domain containing 3%2C transcript variant X2;transcript_id=XM_006518737.4;extra_copy_number=0
CM058254.1	Liftoff	exon	68679768	68679858	.	-	.	ID=exon-XM_006518737.4-8;Parent=rna-XM_006518737.4;Dbxref=GeneID:20410,GenBank:XM_006518737.4,MGI:MGI:700013;gbkey=mRNA;gene=Sorbs3;product=sorbin and SH3 domain containing 3%2C transcript variant X2;transcript_id=XM_006518737.4;extra_copy_number=0
CM058254.1	Liftoff	exon	68681320	68681413	.	-	.	ID=exon-XM_006518737.4-7;Parent=rna-XM_006518737.4;Dbxref=GeneID:20410,GenBank:XM_006518737.4,MGI:MGI:700013;gbkey=mRNA;gene=Sorbs3;product=sorbin and SH3 domain containing 3%2C transcript variant X2;transcript_id=XM_006518737.4;extra_copy_number=0
CM058254.1	Liftoff	exon	68681830	68681868	.	-	.	ID=exon-XM_006518737.4-6;Parent=rna-XM_006518737.4;Dbxref=GeneID:20410,GenBank:XM_006518737.4,MGI:MGI:700013;gbkey=mRNA;gene=Sorbs3;product=sorbin and SH3 domain containing 3%2C transcript variant X2;transcript_id=XM_006518737.4;extra_copy_number=0
CM058254.1	Liftoff	exon	68685189	68685252	.	-	.	ID=exon-XM_006518737.4-5;Parent=rna-XM_006518737.4;Dbxref=GeneID:20410,GenBank:XM_006518737.4,MGI:MGI:700013;gbkey=mRNA;gene=Sorbs3;product=sorbin and SH3 domain containing 3%2C transcript variant X2;transcript_id=XM_006518737.4;extra_copy_number=0
CM058254.1	Liftoff	exon	68687258	68687451	.	-	.	ID=exon-XM_006518737.4-4;Parent=rna-XM_006518737.4;Dbxref=GeneID:20410,GenBank:XM_006518737.4,MGI:MGI:700013;gbkey=mRNA;gene=Sorbs3;product=sorbin and SH3 domain containing 3%2C transcript variant X2;transcript_id=XM_006518737.4;extra_copy_number=0
CM058254.1	Liftoff	exon	68688840	68688957	.	-	.	ID=exon-XM_006518737.4-3;Parent=rna-XM_006518737.4;Dbxref=GeneID:20410,GenBank:XM_006518737.4,MGI:MGI:700013;gbkey=mRNA;gene=Sorbs3;product=sorbin and SH3 domain containing 3%2C transcript variant X2;transcript_id=XM_006518737.4;extra_copy_number=0
CM058254.1	Liftoff	exon	68689181	68689325	.	-	.	ID=exon-XM_006518737.4-2;Parent=rna-XM_006518737.4;Dbxref=GeneID:20410,GenBank:XM_006518737.4,MGI:MGI:700013;gbkey=mRNA;gene=Sorbs3;product=sorbin and SH3 domain containing 3%2C transcript variant X2;transcript_id=XM_006518737.4;extra_copy_number=0
CM058254.1	Liftoff	exon	68690897	68690952	.	-	.	ID=exon-XM_006518737.4-1;Parent=rna-XM_006518737.4;Dbxref=GeneID:20410,GenBank:XM_006518737.4,MGI:MGI:700013;gbkey=mRNA;gene=Sorbs3;product=sorbin and SH3 domain containing 3%2C transcript variant X2;transcript_id=XM_006518737.4;extra_copy_number=0
CM058254.1	Liftoff	CDS	68667077	68667138	.	-	.	ID=cds-XP_006518800.1;Parent=rna-XM_006518737.4;Dbxref=GeneID:20410,GenBank:XP_006518800.1,MGI:MGI:700013;Name=XP_006518800.1;gbkey=CDS;gene=Sorbs3;product=vinexin isoform X2;protein_id=XP_006518800.1;extra_copy_number=0
CM058254.1	Liftoff	CDS	68669573	68669679	.	-	.	ID=cds-XP_006518800.1;Parent=rna-XM_006518737.4;Dbxref=GeneID:20410,GenBank:XP_006518800.1,MGI:MGI:700013;Name=XP_006518800.1;gbkey=CDS;gene=Sorbs3;product=vinexin isoform X2;protein_id=XP_006518800.1;extra_copy_number=0
CM058254.1	Liftoff	CDS	68669914	68670014	.	-	.	ID=cds-XP_006518800.1;Parent=rna-XM_006518737.4;Dbxref=GeneID:20410,GenBank:XP_006518800.1,MGI:MGI:700013;Name=XP_006518800.1;gbkey=CDS;gene=Sorbs3;product=vinexin isoform X2;protein_id=XP_006518800.1;extra_copy_number=0
CM058254.1	Liftoff	CDS	68670735	68671043	.	-	.	ID=cds-XP_006518800.1;Parent=rna-XM_006518737.4;Dbxref=GeneID:20410,GenBank:XP_006518800.1,MGI:MGI:700013;Name=XP_006518800.1;gbkey=CDS;gene=Sorbs3;product=vinexin isoform X2;protein_id=XP_006518800.1;extra_copy_number=0
CM058254.1	Liftoff	CDS	68672766	68672891	.	-	.	ID=cds-XP_006518800.1;Parent=rna-XM_006518737.4;Dbxref=GeneID:20410,GenBank:XP_006518800.1,MGI:MGI:700013;Name=XP_006518800.1;gbkey=CDS;gene=Sorbs3;product=vinexin isoform X2;protein_id=XP_006518800.1;extra_copy_number=0
CM058254.1	Liftoff	CDS	68676635	68676749	.	-	.	ID=cds-XP_006518800.1;Parent=rna-XM_006518737.4;Dbxref=GeneID:20410,GenBank:XP_006518800.1,MGI:MGI:700013;Name=XP_006518800.1;gbkey=CDS;gene=Sorbs3;product=vinexin isoform X2;protein_id=XP_006518800.1;extra_copy_number=0
CM058254.1	Liftoff	CDS	68676923	68676969	.	-	.	ID=cds-XP_006518800.1;Parent=rna-XM_006518737.4;Dbxref=GeneID:20410,GenBank:XP_006518800.1,MGI:MGI:700013;Name=XP_006518800.1;gbkey=CDS;gene=Sorbs3;product=vinexin isoform X2;protein_id=XP_006518800.1;extra_copy_number=0
CM058254.1	Liftoff	CDS	68677055	68677107	.	-	.	ID=cds-XP_006518800.1;Parent=rna-XM_006518737.4;Dbxref=GeneID:20410,GenBank:XP_006518800.1,MGI:MGI:700013;Name=XP_006518800.1;gbkey=CDS;gene=Sorbs3;product=vinexin isoform X2;protein_id=XP_006518800.1;extra_copy_number=0
CM058254.1	Liftoff	CDS	68677340	68677482	.	-	.	ID=cds-XP_006518800.1;Parent=rna-XM_006518737.4;Dbxref=GeneID:20410,GenBank:XP_006518800.1,MGI:MGI:700013;Name=XP_006518800.1;gbkey=CDS;gene=Sorbs3;product=vinexin isoform X2;protein_id=XP_006518800.1;extra_copy_number=0
CM058254.1	Liftoff	CDS	68677993	68678054	.	-	.	ID=cds-XP_006518800.1;Parent=rna-XM_006518737.4;Dbxref=GeneID:20410,GenBank:XP_006518800.1,MGI:MGI:700013;Name=XP_006518800.1;gbkey=CDS;gene=Sorbs3;product=vinexin isoform X2;protein_id=XP_006518800.1;extra_copy_number=0
CM058254.1	Liftoff	CDS	68678514	68678600	.	-	.	ID=cds-XP_006518800.1;Parent=rna-XM_006518737.4;Dbxref=GeneID:20410,GenBank:XP_006518800.1,MGI:MGI:700013;Name=XP_006518800.1;gbkey=CDS;gene=Sorbs3;product=vinexin isoform X2;protein_id=XP_006518800.1;extra_copy_number=0
CM058254.1	Liftoff	CDS	68679313	68679366	.	-	.	ID=cds-XP_006518800.1;Parent=rna-XM_006518737.4;Dbxref=GeneID:20410,GenBank:XP_006518800.1,MGI:MGI:700013;Name=XP_006518800.1;gbkey=CDS;gene=Sorbs3;product=vinexin isoform X2;protein_id=XP_006518800.1;extra_copy_number=0
CM058254.1	Liftoff	CDS	68679468	68679554	.	-	.	ID=cds-XP_006518800.1;Parent=rna-XM_006518737.4;Dbxref=GeneID:20410,GenBank:XP_006518800.1,MGI:MGI:700013;Name=XP_006518800.1;gbkey=CDS;gene=Sorbs3;product=vinexin isoform X2;protein_id=XP_006518800.1;extra_copy_number=0
CM058254.1	Liftoff	CDS	68679768	68679858	.	-	.	ID=cds-XP_006518800.1;Parent=rna-XM_006518737.4;Dbxref=GeneID:20410,GenBank:XP_006518800.1,MGI:MGI:700013;Name=XP_006518800.1;gbkey=CDS;gene=Sorbs3;product=vinexin isoform X2;protein_id=XP_006518800.1;extra_copy_number=0
CM058254.1	Liftoff	CDS	68681320	68681413	.	-	.	ID=cds-XP_006518800.1;Parent=rna-XM_006518737.4;Dbxref=GeneID:20410,GenBank:XP_006518800.1,MGI:MGI:700013;Name=XP_006518800.1;gbkey=CDS;gene=Sorbs3;product=vinexin isoform X2;protein_id=XP_006518800.1;extra_copy_number=0
CM058254.1	Liftoff	CDS	68681830	68681868	.	-	.	ID=cds-XP_006518800.1;Parent=rna-XM_006518737.4;Dbxref=GeneID:20410,GenBank:XP_006518800.1,MGI:MGI:700013;Name=XP_006518800.1;gbkey=CDS;gene=Sorbs3;product=vinexin isoform X2;protein_id=XP_006518800.1;extra_copy_number=0
CM058254.1	Liftoff	CDS	68685189	68685252	.	-	.	ID=cds-XP_006518800.1;Parent=rna-XM_006518737.4;Dbxref=GeneID:20410,GenBank:XP_006518800.1,MGI:MGI:700013;Name=XP_006518800.1;gbkey=CDS;gene=Sorbs3;product=vinexin isoform X2;protein_id=XP_006518800.1;extra_copy_number=0
CM058254.1	Liftoff	CDS	68687258	68687451	.	-	.	ID=cds-XP_006518800.1;Parent=rna-XM_006518737.4;Dbxref=GeneID:20410,GenBank:XP_006518800.1,MGI:MGI:700013;Name=XP_006518800.1;gbkey=CDS;gene=Sorbs3;product=vinexin isoform X2;protein_id=XP_006518800.1;extra_copy_number=0
CM058254.1	Liftoff	CDS	68688840	68688957	.	-	.	ID=cds-XP_006518800.1;Parent=rna-XM_006518737.4;Dbxref=GeneID:20410,GenBank:XP_006518800.1,MGI:MGI:700013;Name=XP_006518800.1;gbkey=CDS;gene=Sorbs3;product=vinexin isoform X2;protein_id=XP_006518800.1;extra_copy_number=0
CM058254.1	Liftoff	CDS	68689181	68689270	.	-	.	ID=cds-XP_006518800.1;Parent=rna-XM_006518737.4;Dbxref=GeneID:20410,GenBank:XP_006518800.1,MGI:MGI:700013;Name=XP_006518800.1;gbkey=CDS;gene=Sorbs3;product=vinexin isoform X2;protein_id=XP_006518800.1;extra_copy_number=0
CM058254.1	Liftoff	mRNA	68666375	68689270	.	-	.	ID=rna-XM_006518741.2;Parent=gene-Sorbs3;Dbxref=GeneID:20410,GenBank:XM_006518741.2,MGI:MGI:700013;Name=XM_006518741.2;gbkey=mRNA;gene=Sorbs3;model_evidence=Supporting evidence includes similarity to: 4 mRNAs%2C 10 ESTs%2C 4 Proteins%2C 115 long SRA reads%2C and 100%25 coverage of the annotated genomic feature by RNAseq alignments%2C including 40 samples with support for all annotated introns;product=sorbin and SH3 domain containing 3%2C transcript variant X6;transcript_id=XM_006518741.2;matches_ref_protein=True;valid_ORF=True;extra_copy_number=0
CM058254.1	Liftoff	exon	68666375	68667138	.	-	.	ID=exon-XM_006518741.2-19;Parent=rna-XM_006518741.2;Dbxref=GeneID:20410,GenBank:XM_006518741.2,MGI:MGI:700013;gbkey=mRNA;gene=Sorbs3;product=sorbin and SH3 domain containing 3%2C transcript variant X6;transcript_id=XM_006518741.2;extra_copy_number=0
CM058254.1	Liftoff	exon	68669573	68669679	.	-	.	ID=exon-XM_006518741.2-18;Parent=rna-XM_006518741.2;Dbxref=GeneID:20410,GenBank:XM_006518741.2,MGI:MGI:700013;gbkey=mRNA;gene=Sorbs3;product=sorbin and SH3 domain containing 3%2C transcript variant X6;transcript_id=XM_006518741.2;extra_copy_number=0
CM058254.1	Liftoff	exon	68669914	68670014	.	-	.	ID=exon-XM_006518741.2-17;Parent=rna-XM_006518741.2;Dbxref=GeneID:20410,GenBank:XM_006518741.2,MGI:MGI:700013;gbkey=mRNA;gene=Sorbs3;product=sorbin and SH3 domain containing 3%2C transcript variant X6;transcript_id=XM_006518741.2;extra_copy_number=0
CM058254.1	Liftoff	exon	68670735	68671043	.	-	.	ID=exon-XM_006518741.2-16;Parent=rna-XM_006518741.2;Dbxref=GeneID:20410,GenBank:XM_006518741.2,MGI:MGI:700013;gbkey=mRNA;gene=Sorbs3;product=sorbin and SH3 domain containing 3%2C transcript variant X6;transcript_id=XM_006518741.2;extra_copy_number=0
CM058254.1	Liftoff	exon	68672766	68672891	.	-	.	ID=exon-XM_006518741.2-15;Parent=rna-XM_006518741.2;Dbxref=GeneID:20410,GenBank:XM_006518741.2,MGI:MGI:700013;gbkey=mRNA;gene=Sorbs3;product=sorbin and SH3 domain containing 3%2C transcript variant X6;transcript_id=XM_006518741.2;extra_copy_number=0
CM058254.1	Liftoff	exon	68676635	68676749	.	-	.	ID=exon-XM_006518741.2-14;Parent=rna-XM_006518741.2;Dbxref=GeneID:20410,GenBank:XM_006518741.2,MGI:MGI:700013;gbkey=mRNA;gene=Sorbs3;product=sorbin and SH3 domain containing 3%2C transcript variant X6;transcript_id=XM_006518741.2;extra_copy_number=0
CM058254.1	Liftoff	exon	68676923	68676969	.	-	.	ID=exon-XM_006518741.2-13;Parent=rna-XM_006518741.2;Dbxref=GeneID:20410,GenBank:XM_006518741.2,MGI:MGI:700013;gbkey=mRNA;gene=Sorbs3;product=sorbin and SH3 domain containing 3%2C transcript variant X6;transcript_id=XM_006518741.2;extra_copy_number=0
CM058254.1	Liftoff	exon	68677055	68677107	.	-	.	ID=exon-XM_006518741.2-12;Parent=rna-XM_006518741.2;Dbxref=GeneID:20410,GenBank:XM_006518741.2,MGI:MGI:700013;gbkey=mRNA;gene=Sorbs3;product=sorbin and SH3 domain containing 3%2C transcript variant X6;transcript_id=XM_006518741.2;extra_copy_number=0
CM058254.1	Liftoff	exon	68677340	68677482	.	-	.	ID=exon-XM_006518741.2-11;Parent=rna-XM_006518741.2;Dbxref=GeneID:20410,GenBank:XM_006518741.2,MGI:MGI:700013;gbkey=mRNA;gene=Sorbs3;product=sorbin and SH3 domain containing 3%2C transcript variant X6;transcript_id=XM_006518741.2;extra_copy_number=0
CM058254.1	Liftoff	exon	68677993	68678054	.	-	.	ID=exon-XM_006518741.2-10;Parent=rna-XM_006518741.2;Dbxref=GeneID:20410,GenBank:XM_006518741.2,MGI:MGI:700013;gbkey=mRNA;gene=Sorbs3;product=sorbin and SH3 domain containing 3%2C transcript variant X6;transcript_id=XM_006518741.2;extra_copy_number=0
CM058254.1	Liftoff	exon	68678514	68678600	.	-	.	ID=exon-XM_006518741.2-9;Parent=rna-XM_006518741.2;Dbxref=GeneID:20410,GenBank:XM_006518741.2,MGI:MGI:700013;gbkey=mRNA;gene=Sorbs3;product=sorbin and SH3 domain containing 3%2C transcript variant X6;transcript_id=XM_006518741.2;extra_copy_number=0
CM058254.1	Liftoff	exon	68679313	68679366	.	-	.	ID=exon-XM_006518741.2-8;Parent=rna-XM_006518741.2;Dbxref=GeneID:20410,GenBank:XM_006518741.2,MGI:MGI:700013;gbkey=mRNA;gene=Sorbs3;product=sorbin and SH3 domain containing 3%2C transcript variant X6;transcript_id=XM_006518741.2;extra_copy_number=0
CM058254.1	Liftoff	exon	68679468	68679554	.	-	.	ID=exon-XM_006518741.2-7;Parent=rna-XM_006518741.2;Dbxref=GeneID:20410,GenBank:XM_006518741.2,MGI:MGI:700013;gbkey=mRNA;gene=Sorbs3;product=sorbin and SH3 domain containing 3%2C transcript variant X6;transcript_id=XM_006518741.2;extra_copy_number=0
CM058254.1	Liftoff	exon	68679768	68679858	.	-	.	ID=exon-XM_006518741.2-6;Parent=rna-XM_006518741.2;Dbxref=GeneID:20410,GenBank:XM_006518741.2,MGI:MGI:700013;gbkey=mRNA;gene=Sorbs3;product=sorbin and SH3 domain containing 3%2C transcript variant X6;transcript_id=XM_006518741.2;extra_copy_number=0
CM058254.1	Liftoff	exon	68681320	68681413	.	-	.	ID=exon-XM_006518741.2-5;Parent=rna-XM_006518741.2;Dbxref=GeneID:20410,GenBank:XM_006518741.2,MGI:MGI:700013;gbkey=mRNA;gene=Sorbs3;product=sorbin and SH3 domain containing 3%2C transcript variant X6;transcript_id=XM_006518741.2;extra_copy_number=0
CM058254.1	Liftoff	exon	68681830	68681868	.	-	.	ID=exon-XM_006518741.2-4;Parent=rna-XM_006518741.2;Dbxref=GeneID:20410,GenBank:XM_006518741.2,MGI:MGI:700013;gbkey=mRNA;gene=Sorbs3;product=sorbin and SH3 domain containing 3%2C transcript variant X6;transcript_id=XM_006518741.2;extra_copy_number=0
CM058254.1	Liftoff	exon	68685189	68685252	.	-	.	ID=exon-XM_006518741.2-3;Parent=rna-XM_006518741.2;Dbxref=GeneID:20410,GenBank:XM_006518741.2,MGI:MGI:700013;gbkey=mRNA;gene=Sorbs3;product=sorbin and SH3 domain containing 3%2C transcript variant X6;transcript_id=XM_006518741.2;extra_copy_number=0
CM058254.1	Liftoff	exon	68687313	68687451	.	-	.	ID=exon-XM_006518741.2-2;Parent=rna-XM_006518741.2;Dbxref=GeneID:20410,GenBank:XM_006518741.2,MGI:MGI:700013;gbkey=mRNA;gene=Sorbs3;product=sorbin and SH3 domain containing 3%2C transcript variant X6;transcript_id=XM_006518741.2;extra_copy_number=0
CM058254.1	Liftoff	exon	68689181	68689270	.	-	.	ID=exon-XM_006518741.2-1;Parent=rna-XM_006518741.2;Dbxref=GeneID:20410,GenBank:XM_006518741.2,MGI:MGI:700013;gbkey=mRNA;gene=Sorbs3;product=sorbin and SH3 domain containing 3%2C transcript variant X6;transcript_id=XM_006518741.2;extra_copy_number=0
CM058254.1	Liftoff	CDS	68667077	68667138	.	-	.	ID=cds-XP_006518804.1;Parent=rna-XM_006518741.2;Dbxref=GeneID:20410,GenBank:XP_006518804.1,MGI:MGI:700013;Name=XP_006518804.1;gbkey=CDS;gene=Sorbs3;product=vinexin isoform X5;protein_id=XP_006518804.1;extra_copy_number=0
CM058254.1	Liftoff	CDS	68669573	68669679	.	-	.	ID=cds-XP_006518804.1;Parent=rna-XM_006518741.2;Dbxref=GeneID:20410,GenBank:XP_006518804.1,MGI:MGI:700013;Name=XP_006518804.1;gbkey=CDS;gene=Sorbs3;product=vinexin isoform X5;protein_id=XP_006518804.1;extra_copy_number=0
CM058254.1	Liftoff	CDS	68669914	68670014	.	-	.	ID=cds-XP_006518804.1;Parent=rna-XM_006518741.2;Dbxref=GeneID:20410,GenBank:XP_006518804.1,MGI:MGI:700013;Name=XP_006518804.1;gbkey=CDS;gene=Sorbs3;product=vinexin isoform X5;protein_id=XP_006518804.1;extra_copy_number=0
CM058254.1	Liftoff	CDS	68670735	68671043	.	-	.	ID=cds-XP_006518804.1;Parent=rna-XM_006518741.2;Dbxref=GeneID:20410,GenBank:XP_006518804.1,MGI:MGI:700013;Name=XP_006518804.1;gbkey=CDS;gene=Sorbs3;product=vinexin isoform X5;protein_id=XP_006518804.1;extra_copy_number=0
CM058254.1	Liftoff	CDS	68672766	68672891	.	-	.	ID=cds-XP_006518804.1;Parent=rna-XM_006518741.2;Dbxref=GeneID:20410,GenBank:XP_006518804.1,MGI:MGI:700013;Name=XP_006518804.1;gbkey=CDS;gene=Sorbs3;product=vinexin isoform X5;protein_id=XP_006518804.1;extra_copy_number=0
CM058254.1	Liftoff	CDS	68676635	68676749	.	-	.	ID=cds-XP_006518804.1;Parent=rna-XM_006518741.2;Dbxref=GeneID:20410,GenBank:XP_006518804.1,MGI:MGI:700013;Name=XP_006518804.1;gbkey=CDS;gene=Sorbs3;product=vinexin isoform X5;protein_id=XP_006518804.1;extra_copy_number=0
CM058254.1	Liftoff	CDS	68676923	68676969	.	-	.	ID=cds-XP_006518804.1;Parent=rna-XM_006518741.2;Dbxref=GeneID:20410,GenBank:XP_006518804.1,MGI:MGI:700013;Name=XP_006518804.1;gbkey=CDS;gene=Sorbs3;product=vinexin isoform X5;protein_id=XP_006518804.1;extra_copy_number=0
CM058254.1	Liftoff	CDS	68677055	68677107	.	-	.	ID=cds-XP_006518804.1;Parent=rna-XM_006518741.2;Dbxref=GeneID:20410,GenBank:XP_006518804.1,MGI:MGI:700013;Name=XP_006518804.1;gbkey=CDS;gene=Sorbs3;product=vinexin isoform X5;protein_id=XP_006518804.1;extra_copy_number=0
CM058254.1	Liftoff	CDS	68677340	68677482	.	-	.	ID=cds-XP_006518804.1;Parent=rna-XM_006518741.2;Dbxref=GeneID:20410,GenBank:XP_006518804.1,MGI:MGI:700013;Name=XP_006518804.1;gbkey=CDS;gene=Sorbs3;product=vinexin isoform X5;protein_id=XP_006518804.1;extra_copy_number=0
CM058254.1	Liftoff	CDS	68677993	68678054	.	-	.	ID=cds-XP_006518804.1;Parent=rna-XM_006518741.2;Dbxref=GeneID:20410,GenBank:XP_006518804.1,MGI:MGI:700013;Name=XP_006518804.1;gbkey=CDS;gene=Sorbs3;product=vinexin isoform X5;protein_id=XP_006518804.1;extra_copy_number=0
CM058254.1	Liftoff	CDS	68678514	68678600	.	-	.	ID=cds-XP_006518804.1;Parent=rna-XM_006518741.2;Dbxref=GeneID:20410,GenBank:XP_006518804.1,MGI:MGI:700013;Name=XP_006518804.1;gbkey=CDS;gene=Sorbs3;product=vinexin isoform X5;protein_id=XP_006518804.1;extra_copy_number=0
CM058254.1	Liftoff	CDS	68679313	68679366	.	-	.	ID=cds-XP_006518804.1;Parent=rna-XM_006518741.2;Dbxref=GeneID:20410,GenBank:XP_006518804.1,MGI:MGI:700013;Name=XP_006518804.1;gbkey=CDS;gene=Sorbs3;product=vinexin isoform X5;protein_id=XP_006518804.1;extra_copy_number=0
CM058254.1	Liftoff	CDS	68679468	68679554	.	-	.	ID=cds-XP_006518804.1;Parent=rna-XM_006518741.2;Dbxref=GeneID:20410,GenBank:XP_006518804.1,MGI:MGI:700013;Name=XP_006518804.1;gbkey=CDS;gene=Sorbs3;product=vinexin isoform X5;protein_id=XP_006518804.1;extra_copy_number=0
CM058254.1	Liftoff	CDS	68679768	68679858	.	-	.	ID=cds-XP_006518804.1;Parent=rna-XM_006518741.2;Dbxref=GeneID:20410,GenBank:XP_006518804.1,MGI:MGI:700013;Name=XP_006518804.1;gbkey=CDS;gene=Sorbs3;product=vinexin isoform X5;protein_id=XP_006518804.1;extra_copy_number=0
CM058254.1	Liftoff	CDS	68681320	68681413	.	-	.	ID=cds-XP_006518804.1;Parent=rna-XM_006518741.2;Dbxref=GeneID:20410,GenBank:XP_006518804.1,MGI:MGI:700013;Name=XP_006518804.1;gbkey=CDS;gene=Sorbs3;product=vinexin isoform X5;protein_id=XP_006518804.1;extra_copy_number=0
CM058254.1	Liftoff	CDS	68681830	68681868	.	-	.	ID=cds-XP_006518804.1;Parent=rna-XM_006518741.2;Dbxref=GeneID:20410,GenBank:XP_006518804.1,MGI:MGI:700013;Name=XP_006518804.1;gbkey=CDS;gene=Sorbs3;product=vinexin isoform X5;protein_id=XP_006518804.1;extra_copy_number=0
CM058254.1	Liftoff	CDS	68685189	68685252	.	-	.	ID=cds-XP_006518804.1;Parent=rna-XM_006518741.2;Dbxref=GeneID:20410,GenBank:XP_006518804.1,MGI:MGI:700013;Name=XP_006518804.1;gbkey=CDS;gene=Sorbs3;product=vinexin isoform X5;protein_id=XP_006518804.1;extra_copy_number=0
CM058254.1	Liftoff	CDS	68687313	68687444	.	-	.	ID=cds-XP_006518804.1;Parent=rna-XM_006518741.2;Dbxref=GeneID:20410,GenBank:XP_006518804.1,MGI:MGI:700013;Name=XP_006518804.1;gbkey=CDS;gene=Sorbs3;product=vinexin isoform X5;protein_id=XP_006518804.1;extra_copy_number=0
CM058254.1	Liftoff	mRNA	68666375	68677963	.	-	.	ID=rna-XM_006518742.4;Parent=gene-Sorbs3;Dbxref=GeneID:20410,GenBank:XM_006518742.4,MGI:MGI:700013;Name=XM_006518742.4;gbkey=mRNA;gene=Sorbs3;model_evidence=Supporting evidence includes similarity to: 3 mRNAs%2C 5 ESTs%2C 4 Proteins%2C 109 long SRA reads%2C and 100%25 coverage of the annotated genomic feature by RNAseq alignments%2C including 40 samples with support for all annotated introns;product=sorbin and SH3 domain containing 3%2C transcript variant X8;transcript_id=XM_006518742.4;matches_ref_protein=True;valid_ORF=True;extra_copy_number=0
CM058254.1	Liftoff	exon	68666375	68667138	.	-	.	ID=exon-XM_006518742.4-10;Parent=rna-XM_006518742.4;Dbxref=GeneID:20410,GenBank:XM_006518742.4,MGI:MGI:700013;gbkey=mRNA;gene=Sorbs3;product=sorbin and SH3 domain containing 3%2C transcript variant X8;transcript_id=XM_006518742.4;extra_copy_number=0
CM058254.1	Liftoff	exon	68669573	68669679	.	-	.	ID=exon-XM_006518742.4-9;Parent=rna-XM_006518742.4;Dbxref=GeneID:20410,GenBank:XM_006518742.4,MGI:MGI:700013;gbkey=mRNA;gene=Sorbs3;product=sorbin and SH3 domain containing 3%2C transcript variant X8;transcript_id=XM_006518742.4;extra_copy_number=0
CM058254.1	Liftoff	exon	68669914	68670014	.	-	.	ID=exon-XM_006518742.4-8;Parent=rna-XM_006518742.4;Dbxref=GeneID:20410,GenBank:XM_006518742.4,MGI:MGI:700013;gbkey=mRNA;gene=Sorbs3;product=sorbin and SH3 domain containing 3%2C transcript variant X8;transcript_id=XM_006518742.4;extra_copy_number=0
CM058254.1	Liftoff	exon	68670735	68671043	.	-	.	ID=exon-XM_006518742.4-7;Parent=rna-XM_006518742.4;Dbxref=GeneID:20410,GenBank:XM_006518742.4,MGI:MGI:700013;gbkey=mRNA;gene=Sorbs3;product=sorbin and SH3 domain containing 3%2C transcript variant X8;transcript_id=XM_006518742.4;extra_copy_number=0
CM058254.1	Liftoff	exon	68672766	68672891	.	-	.	ID=exon-XM_006518742.4-6;Parent=rna-XM_006518742.4;Dbxref=GeneID:20410,GenBank:XM_006518742.4,MGI:MGI:700013;gbkey=mRNA;gene=Sorbs3;product=sorbin and SH3 domain containing 3%2C transcript variant X8;transcript_id=XM_006518742.4;extra_copy_number=0
CM058254.1	Liftoff	exon	68676635	68676749	.	-	.	ID=exon-XM_006518742.4-5;Parent=rna-XM_006518742.4;Dbxref=GeneID:20410,GenBank:XM_006518742.4,MGI:MGI:700013;gbkey=mRNA;gene=Sorbs3;product=sorbin and SH3 domain containing 3%2C transcript variant X8;transcript_id=XM_006518742.4;extra_copy_number=0
CM058254.1	Liftoff	exon	68676923	68676969	.	-	.	ID=exon-XM_006518742.4-4;Parent=rna-XM_006518742.4;Dbxref=GeneID:20410,GenBank:XM_006518742.4,MGI:MGI:700013;gbkey=mRNA;gene=Sorbs3;product=sorbin and SH3 domain containing 3%2C transcript variant X8;transcript_id=XM_006518742.4;extra_copy_number=0
CM058254.1	Liftoff	exon	68677055	68677107	.	-	.	ID=exon-XM_006518742.4-3;Parent=rna-XM_006518742.4;Dbxref=GeneID:20410,GenBank:XM_006518742.4,MGI:MGI:700013;gbkey=mRNA;gene=Sorbs3;product=sorbin and SH3 domain containing 3%2C transcript variant X8;transcript_id=XM_006518742.4;extra_copy_number=0
CM058254.1	Liftoff	exon	68677340	68677482	.	-	.	ID=exon-XM_006518742.4-2;Parent=rna-XM_006518742.4;Dbxref=GeneID:20410,GenBank:XM_006518742.4,MGI:MGI:700013;gbkey=mRNA;gene=Sorbs3;product=sorbin and SH3 domain containing 3%2C transcript variant X8;transcript_id=XM_006518742.4;extra_copy_number=0
CM058254.1	Liftoff	exon	68677554	68677963	.	-	.	ID=exon-XM_006518742.4-1;Parent=rna-XM_006518742.4;Dbxref=GeneID:20410,GenBank:XM_006518742.4,MGI:MGI:700013;gbkey=mRNA;gene=Sorbs3;product=sorbin and SH3 domain containing 3%2C transcript variant X8;transcript_id=XM_006518742.4;extra_copy_number=0
CM058254.1	Liftoff	CDS	68667077	68667138	.	-	.	ID=cds-XP_006518805.1;Parent=rna-XM_006518742.4;Dbxref=GeneID:20410,GenBank:XP_006518805.1,MGI:MGI:700013;Name=XP_006518805.1;gbkey=CDS;gene=Sorbs3;product=vinexin isoform X6;protein_id=XP_006518805.1;extra_copy_number=0
CM058254.1	Liftoff	CDS	68669573	68669679	.	-	.	ID=cds-XP_006518805.1;Parent=rna-XM_006518742.4;Dbxref=GeneID:20410,GenBank:XP_006518805.1,MGI:MGI:700013;Name=XP_006518805.1;gbkey=CDS;gene=Sorbs3;product=vinexin isoform X6;protein_id=XP_006518805.1;extra_copy_number=0
CM058254.1	Liftoff	CDS	68669914	68670014	.	-	.	ID=cds-XP_006518805.1;Parent=rna-XM_006518742.4;Dbxref=GeneID:20410,GenBank:XP_006518805.1,MGI:MGI:700013;Name=XP_006518805.1;gbkey=CDS;gene=Sorbs3;product=vinexin isoform X6;protein_id=XP_006518805.1;extra_copy_number=0
CM058254.1	Liftoff	CDS	68670735	68671043	.	-	.	ID=cds-XP_006518805.1;Parent=rna-XM_006518742.4;Dbxref=GeneID:20410,GenBank:XP_006518805.1,MGI:MGI:700013;Name=XP_006518805.1;gbkey=CDS;gene=Sorbs3;product=vinexin isoform X6;protein_id=XP_006518805.1;extra_copy_number=0
CM058254.1	Liftoff	CDS	68672766	68672891	.	-	.	ID=cds-XP_006518805.1;Parent=rna-XM_006518742.4;Dbxref=GeneID:20410,GenBank:XP_006518805.1,MGI:MGI:700013;Name=XP_006518805.1;gbkey=CDS;gene=Sorbs3;product=vinexin isoform X6;protein_id=XP_006518805.1;extra_copy_number=0
CM058254.1	Liftoff	CDS	68676635	68676749	.	-	.	ID=cds-XP_006518805.1;Parent=rna-XM_006518742.4;Dbxref=GeneID:20410,GenBank:XP_006518805.1,MGI:MGI:700013;Name=XP_006518805.1;gbkey=CDS;gene=Sorbs3;product=vinexin isoform X6;protein_id=XP_006518805.1;extra_copy_number=0
CM058254.1	Liftoff	CDS	68676923	68676969	.	-	.	ID=cds-XP_006518805.1;Parent=rna-XM_006518742.4;Dbxref=GeneID:20410,GenBank:XP_006518805.1,MGI:MGI:700013;Name=XP_006518805.1;gbkey=CDS;gene=Sorbs3;product=vinexin isoform X6;protein_id=XP_006518805.1;extra_copy_number=0
CM058254.1	Liftoff	CDS	68677055	68677107	.	-	.	ID=cds-XP_006518805.1;Parent=rna-XM_006518742.4;Dbxref=GeneID:20410,GenBank:XP_006518805.1,MGI:MGI:700013;Name=XP_006518805.1;gbkey=CDS;gene=Sorbs3;product=vinexin isoform X6;protein_id=XP_006518805.1;extra_copy_number=0
CM058254.1	Liftoff	CDS	68677340	68677482	.	-	.	ID=cds-XP_006518805.1;Parent=rna-XM_006518742.4;Dbxref=GeneID:20410,GenBank:XP_006518805.1,MGI:MGI:700013;Name=XP_006518805.1;gbkey=CDS;gene=Sorbs3;product=vinexin isoform X6;protein_id=XP_006518805.1;extra_copy_number=0
CM058254.1	Liftoff	CDS	68677554	68677639	.	-	.	ID=cds-XP_006518805.1;Parent=rna-XM_006518742.4;Dbxref=GeneID:20410,GenBank:XP_006518805.1,MGI:MGI:700013;Name=XP_006518805.1;gbkey=CDS;gene=Sorbs3;product=vinexin isoform X6;protein_id=XP_006518805.1;extra_copy_number=0
CM058254.1	Liftoff	mRNA	68666375	68677963	.	-	.	ID=rna-XM_006518743.3;Parent=gene-Sorbs3;Dbxref=GeneID:20410,GenBank:XM_006518743.3,MGI:MGI:700013;Name=XM_006518743.3;gbkey=mRNA;gene=Sorbs3;model_evidence=Supporting evidence includes similarity to: 3 mRNAs%2C 4 ESTs%2C 4 Proteins%2C 130 long SRA reads%2C and 100%25 coverage of the annotated genomic feature by RNAseq alignments%2C including 45 samples with support for all annotated introns;product=sorbin and SH3 domain containing 3%2C transcript variant X9;transcript_id=XM_006518743.3;matches_ref_protein=True;valid_ORF=True;extra_copy_number=0
CM058254.1	Liftoff	exon	68666375	68667138	.	-	.	ID=exon-XM_006518743.3-10;Parent=rna-XM_006518743.3;Dbxref=GeneID:20410,GenBank:XM_006518743.3,MGI:MGI:700013;gbkey=mRNA;gene=Sorbs3;product=sorbin and SH3 domain containing 3%2C transcript variant X9;transcript_id=XM_006518743.3;extra_copy_number=0
CM058254.1	Liftoff	exon	68669573	68669679	.	-	.	ID=exon-XM_006518743.3-9;Parent=rna-XM_006518743.3;Dbxref=GeneID:20410,GenBank:XM_006518743.3,MGI:MGI:700013;gbkey=mRNA;gene=Sorbs3;product=sorbin and SH3 domain containing 3%2C transcript variant X9;transcript_id=XM_006518743.3;extra_copy_number=0
CM058254.1	Liftoff	exon	68669914	68670014	.	-	.	ID=exon-XM_006518743.3-8;Parent=rna-XM_006518743.3;Dbxref=GeneID:20410,GenBank:XM_006518743.3,MGI:MGI:700013;gbkey=mRNA;gene=Sorbs3;product=sorbin and SH3 domain containing 3%2C transcript variant X9;transcript_id=XM_006518743.3;extra_copy_number=0
CM058254.1	Liftoff	exon	68670735	68671043	.	-	.	ID=exon-XM_006518743.3-7;Parent=rna-XM_006518743.3;Dbxref=GeneID:20410,GenBank:XM_006518743.3,MGI:MGI:700013;gbkey=mRNA;gene=Sorbs3;product=sorbin and SH3 domain containing 3%2C transcript variant X9;transcript_id=XM_006518743.3;extra_copy_number=0
CM058254.1	Liftoff	exon	68672766	68672891	.	-	.	ID=exon-XM_006518743.3-6;Parent=rna-XM_006518743.3;Dbxref=GeneID:20410,GenBank:XM_006518743.3,MGI:MGI:700013;gbkey=mRNA;gene=Sorbs3;product=sorbin and SH3 domain containing 3%2C transcript variant X9;transcript_id=XM_006518743.3;extra_copy_number=0
CM058254.1	Liftoff	exon	68676635	68676749	.	-	.	ID=exon-XM_006518743.3-5;Parent=rna-XM_006518743.3;Dbxref=GeneID:20410,GenBank:XM_006518743.3,MGI:MGI:700013;gbkey=mRNA;gene=Sorbs3;product=sorbin and SH3 domain containing 3%2C transcript variant X9;transcript_id=XM_006518743.3;extra_copy_number=0
CM058254.1	Liftoff	exon	68676923	68676969	.	-	.	ID=exon-XM_006518743.3-4;Parent=rna-XM_006518743.3;Dbxref=GeneID:20410,GenBank:XM_006518743.3,MGI:MGI:700013;gbkey=mRNA;gene=Sorbs3;product=sorbin and SH3 domain containing 3%2C transcript variant X9;transcript_id=XM_006518743.3;extra_copy_number=0
CM058254.1	Liftoff	exon	68677055	68677107	.	-	.	ID=exon-XM_006518743.3-3;Parent=rna-XM_006518743.3;Dbxref=GeneID:20410,GenBank:XM_006518743.3,MGI:MGI:700013;gbkey=mRNA;gene=Sorbs3;product=sorbin and SH3 domain containing 3%2C transcript variant X9;transcript_id=XM_006518743.3;extra_copy_number=0
CM058254.1	Liftoff	exon	68677340	68677482	.	-	.	ID=exon-XM_006518743.3-2;Parent=rna-XM_006518743.3;Dbxref=GeneID:20410,GenBank:XM_006518743.3,MGI:MGI:700013;gbkey=mRNA;gene=Sorbs3;product=sorbin and SH3 domain containing 3%2C transcript variant X9;transcript_id=XM_006518743.3;extra_copy_number=0
CM058254.1	Liftoff	exon	68677746	68677963	.	-	.	ID=exon-XM_006518743.3-1;Parent=rna-XM_006518743.3;Dbxref=GeneID:20410,GenBank:XM_006518743.3,MGI:MGI:700013;gbkey=mRNA;gene=Sorbs3;product=sorbin and SH3 domain containing 3%2C transcript variant X9;transcript_id=XM_006518743.3;extra_copy_number=0
CM058254.1	Liftoff	CDS	68667077	68667138	.	-	.	ID=cds-XP_006518806.1;Parent=rna-XM_006518743.3;Dbxref=GeneID:20410,GenBank:XP_006518806.1,MGI:MGI:700013;Name=XP_006518806.1;gbkey=CDS;gene=Sorbs3;product=vinexin isoform X7;protein_id=XP_006518806.1;extra_copy_number=0
CM058254.1	Liftoff	CDS	68669573	68669679	.	-	.	ID=cds-XP_006518806.1;Parent=rna-XM_006518743.3;Dbxref=GeneID:20410,GenBank:XP_006518806.1,MGI:MGI:700013;Name=XP_006518806.1;gbkey=CDS;gene=Sorbs3;product=vinexin isoform X7;protein_id=XP_006518806.1;extra_copy_number=0
CM058254.1	Liftoff	CDS	68669914	68670014	.	-	.	ID=cds-XP_006518806.1;Parent=rna-XM_006518743.3;Dbxref=GeneID:20410,GenBank:XP_006518806.1,MGI:MGI:700013;Name=XP_006518806.1;gbkey=CDS;gene=Sorbs3;product=vinexin isoform X7;protein_id=XP_006518806.1;extra_copy_number=0
CM058254.1	Liftoff	CDS	68670735	68671043	.	-	.	ID=cds-XP_006518806.1;Parent=rna-XM_006518743.3;Dbxref=GeneID:20410,GenBank:XP_006518806.1,MGI:MGI:700013;Name=XP_006518806.1;gbkey=CDS;gene=Sorbs3;product=vinexin isoform X7;protein_id=XP_006518806.1;extra_copy_number=0
CM058254.1	Liftoff	CDS	68672766	68672891	.	-	.	ID=cds-XP_006518806.1;Parent=rna-XM_006518743.3;Dbxref=GeneID:20410,GenBank:XP_006518806.1,MGI:MGI:700013;Name=XP_006518806.1;gbkey=CDS;gene=Sorbs3;product=vinexin isoform X7;protein_id=XP_006518806.1;extra_copy_number=0
CM058254.1	Liftoff	CDS	68676635	68676749	.	-	.	ID=cds-XP_006518806.1;Parent=rna-XM_006518743.3;Dbxref=GeneID:20410,GenBank:XP_006518806.1,MGI:MGI:700013;Name=XP_006518806.1;gbkey=CDS;gene=Sorbs3;product=vinexin isoform X7;protein_id=XP_006518806.1;extra_copy_number=0
CM058254.1	Liftoff	CDS	68676923	68676969	.	-	.	ID=cds-XP_006518806.1;Parent=rna-XM_006518743.3;Dbxref=GeneID:20410,GenBank:XP_006518806.1,MGI:MGI:700013;Name=XP_006518806.1;gbkey=CDS;gene=Sorbs3;product=vinexin isoform X7;protein_id=XP_006518806.1;extra_copy_number=0
CM058254.1	Liftoff	CDS	68677055	68677107	.	-	.	ID=cds-XP_006518806.1;Parent=rna-XM_006518743.3;Dbxref=GeneID:20410,GenBank:XP_006518806.1,MGI:MGI:700013;Name=XP_006518806.1;gbkey=CDS;gene=Sorbs3;product=vinexin isoform X7;protein_id=XP_006518806.1;extra_copy_number=0
CM058254.1	Liftoff	CDS	68677340	68677406	.	-	.	ID=cds-XP_006518806.1;Parent=rna-XM_006518743.3;Dbxref=GeneID:20410,GenBank:XP_006518806.1,MGI:MGI:700013;Name=XP_006518806.1;gbkey=CDS;gene=Sorbs3;product=vinexin isoform X7;protein_id=XP_006518806.1;extra_copy_number=0
CM058254.1	Liftoff	mRNA	68666375	68691997	.	-	.	ID=rna-XM_030247699.2;Parent=gene-Sorbs3;Dbxref=GeneID:20410,GenBank:XM_030247699.2,MGI:MGI:700013;Name=XM_030247699.2;gbkey=mRNA;gene=Sorbs3;model_evidence=Supporting evidence includes similarity to: 4 mRNAs%2C 9 ESTs%2C 4 Proteins%2C 120 long SRA reads%2C and 100%25 coverage of the annotated genomic feature by RNAseq alignments%2C including 46 samples with support for all annotated introns;product=sorbin and SH3 domain containing 3%2C transcript variant X3;transcript_id=XM_030247699.2;matches_ref_protein=True;valid_ORF=True;extra_copy_number=0
CM058254.1	Liftoff	exon	68666375	68667138	.	-	.	ID=exon-XM_030247699.2-21;Parent=rna-XM_030247699.2;Dbxref=GeneID:20410,GenBank:XM_030247699.2,MGI:MGI:700013;gbkey=mRNA;gene=Sorbs3;product=sorbin and SH3 domain containing 3%2C transcript variant X3;transcript_id=XM_030247699.2;extra_copy_number=0
CM058254.1	Liftoff	exon	68669573	68669679	.	-	.	ID=exon-XM_030247699.2-20;Parent=rna-XM_030247699.2;Dbxref=GeneID:20410,GenBank:XM_030247699.2,MGI:MGI:700013;gbkey=mRNA;gene=Sorbs3;product=sorbin and SH3 domain containing 3%2C transcript variant X3;transcript_id=XM_030247699.2;extra_copy_number=0
CM058254.1	Liftoff	exon	68669914	68670014	.	-	.	ID=exon-XM_030247699.2-19;Parent=rna-XM_030247699.2;Dbxref=GeneID:20410,GenBank:XM_030247699.2,MGI:MGI:700013;gbkey=mRNA;gene=Sorbs3;product=sorbin and SH3 domain containing 3%2C transcript variant X3;transcript_id=XM_030247699.2;extra_copy_number=0
CM058254.1	Liftoff	exon	68670735	68671043	.	-	.	ID=exon-XM_030247699.2-18;Parent=rna-XM_030247699.2;Dbxref=GeneID:20410,GenBank:XM_030247699.2,MGI:MGI:700013;gbkey=mRNA;gene=Sorbs3;product=sorbin and SH3 domain containing 3%2C transcript variant X3;transcript_id=XM_030247699.2;extra_copy_number=0
CM058254.1	Liftoff	exon	68672766	68672891	.	-	.	ID=exon-XM_030247699.2-17;Parent=rna-XM_030247699.2;Dbxref=GeneID:20410,GenBank:XM_030247699.2,MGI:MGI:700013;gbkey=mRNA;gene=Sorbs3;product=sorbin and SH3 domain containing 3%2C transcript variant X3;transcript_id=XM_030247699.2;extra_copy_number=0
CM058254.1	Liftoff	exon	68676635	68676749	.	-	.	ID=exon-XM_030247699.2-16;Parent=rna-XM_030247699.2;Dbxref=GeneID:20410,GenBank:XM_030247699.2,MGI:MGI:700013;gbkey=mRNA;gene=Sorbs3;product=sorbin and SH3 domain containing 3%2C transcript variant X3;transcript_id=XM_030247699.2;extra_copy_number=0
CM058254.1	Liftoff	exon	68676923	68676969	.	-	.	ID=exon-XM_030247699.2-15;Parent=rna-XM_030247699.2;Dbxref=GeneID:20410,GenBank:XM_030247699.2,MGI:MGI:700013;gbkey=mRNA;gene=Sorbs3;product=sorbin and SH3 domain containing 3%2C transcript variant X3;transcript_id=XM_030247699.2;extra_copy_number=0
CM058254.1	Liftoff	exon	68677055	68677107	.	-	.	ID=exon-XM_030247699.2-14;Parent=rna-XM_030247699.2;Dbxref=GeneID:20410,GenBank:XM_030247699.2,MGI:MGI:700013;gbkey=mRNA;gene=Sorbs3;product=sorbin and SH3 domain containing 3%2C transcript variant X3;transcript_id=XM_030247699.2;extra_copy_number=0
CM058254.1	Liftoff	exon	68677340	68677482	.	-	.	ID=exon-XM_030247699.2-13;Parent=rna-XM_030247699.2;Dbxref=GeneID:20410,GenBank:XM_030247699.2,MGI:MGI:700013;gbkey=mRNA;gene=Sorbs3;product=sorbin and SH3 domain containing 3%2C transcript variant X3;transcript_id=XM_030247699.2;extra_copy_number=0
CM058254.1	Liftoff	exon	68677993	68678054	.	-	.	ID=exon-XM_030247699.2-12;Parent=rna-XM_030247699.2;Dbxref=GeneID:20410,GenBank:XM_030247699.2,MGI:MGI:700013;gbkey=mRNA;gene=Sorbs3;product=sorbin and SH3 domain containing 3%2C transcript variant X3;transcript_id=XM_030247699.2;extra_copy_number=0
CM058254.1	Liftoff	exon	68678514	68678600	.	-	.	ID=exon-XM_030247699.2-11;Parent=rna-XM_030247699.2;Dbxref=GeneID:20410,GenBank:XM_030247699.2,MGI:MGI:700013;gbkey=mRNA;gene=Sorbs3;product=sorbin and SH3 domain containing 3%2C transcript variant X3;transcript_id=XM_030247699.2;extra_copy_number=0
CM058254.1	Liftoff	exon	68679313	68679366	.	-	.	ID=exon-XM_030247699.2-10;Parent=rna-XM_030247699.2;Dbxref=GeneID:20410,GenBank:XM_030247699.2,MGI:MGI:700013;gbkey=mRNA;gene=Sorbs3;product=sorbin and SH3 domain containing 3%2C transcript variant X3;transcript_id=XM_030247699.2;extra_copy_number=0
CM058254.1	Liftoff	exon	68679468	68679554	.	-	.	ID=exon-XM_030247699.2-9;Parent=rna-XM_030247699.2;Dbxref=GeneID:20410,GenBank:XM_030247699.2,MGI:MGI:700013;gbkey=mRNA;gene=Sorbs3;product=sorbin and SH3 domain containing 3%2C transcript variant X3;transcript_id=XM_030247699.2;extra_copy_number=0
CM058254.1	Liftoff	exon	68679768	68679858	.	-	.	ID=exon-XM_030247699.2-8;Parent=rna-XM_030247699.2;Dbxref=GeneID:20410,GenBank:XM_030247699.2,MGI:MGI:700013;gbkey=mRNA;gene=Sorbs3;product=sorbin and SH3 domain containing 3%2C transcript variant X3;transcript_id=XM_030247699.2;extra_copy_number=0
CM058254.1	Liftoff	exon	68681320	68681413	.	-	.	ID=exon-XM_030247699.2-7;Parent=rna-XM_030247699.2;Dbxref=GeneID:20410,GenBank:XM_030247699.2,MGI:MGI:700013;gbkey=mRNA;gene=Sorbs3;product=sorbin and SH3 domain containing 3%2C transcript variant X3;transcript_id=XM_030247699.2;extra_copy_number=0
CM058254.1	Liftoff	exon	68681830	68681868	.	-	.	ID=exon-XM_030247699.2-6;Parent=rna-XM_030247699.2;Dbxref=GeneID:20410,GenBank:XM_030247699.2,MGI:MGI:700013;gbkey=mRNA;gene=Sorbs3;product=sorbin and SH3 domain containing 3%2C transcript variant X3;transcript_id=XM_030247699.2;extra_copy_number=0
CM058254.1	Liftoff	exon	68685189	68685252	.	-	.	ID=exon-XM_030247699.2-5;Parent=rna-XM_030247699.2;Dbxref=GeneID:20410,GenBank:XM_030247699.2,MGI:MGI:700013;gbkey=mRNA;gene=Sorbs3;product=sorbin and SH3 domain containing 3%2C transcript variant X3;transcript_id=XM_030247699.2;extra_copy_number=0
CM058254.1	Liftoff	exon	68687258	68687451	.	-	.	ID=exon-XM_030247699.2-4;Parent=rna-XM_030247699.2;Dbxref=GeneID:20410,GenBank:XM_030247699.2,MGI:MGI:700013;gbkey=mRNA;gene=Sorbs3;product=sorbin and SH3 domain containing 3%2C transcript variant X3;transcript_id=XM_030247699.2;extra_copy_number=0
CM058254.1	Liftoff	exon	68688840	68688912	.	-	.	ID=exon-XM_030247699.2-3;Parent=rna-XM_030247699.2;Dbxref=GeneID:20410,GenBank:XM_030247699.2,MGI:MGI:700013;gbkey=mRNA;gene=Sorbs3;product=sorbin and SH3 domain containing 3%2C transcript variant X3;transcript_id=XM_030247699.2;extra_copy_number=0
CM058254.1	Liftoff	exon	68689181	68689325	.	-	.	ID=exon-XM_030247699.2-2;Parent=rna-XM_030247699.2;Dbxref=GeneID:20410,GenBank:XM_030247699.2,MGI:MGI:700013;gbkey=mRNA;gene=Sorbs3;product=sorbin and SH3 domain containing 3%2C transcript variant X3;transcript_id=XM_030247699.2;extra_copy_number=0
CM058254.1	Liftoff	exon	68691671	68691997	.	-	.	ID=exon-XM_030247699.2-1;Parent=rna-XM_030247699.2;Dbxref=GeneID:20410,GenBank:XM_030247699.2,MGI:MGI:700013;gbkey=mRNA;gene=Sorbs3;product=sorbin and SH3 domain containing 3%2C transcript variant X3;transcript_id=XM_030247699.2;extra_copy_number=0
CM058254.1	Liftoff	CDS	68667077	68667138	.	-	.	ID=cds-XP_030103559.1;Parent=rna-XM_030247699.2;Dbxref=GeneID:20410,GenBank:XP_030103559.1,MGI:MGI:700013;Name=XP_030103559.1;gbkey=CDS;gene=Sorbs3;product=vinexin isoform X3;protein_id=XP_030103559.1;extra_copy_number=0
CM058254.1	Liftoff	CDS	68669573	68669679	.	-	.	ID=cds-XP_030103559.1;Parent=rna-XM_030247699.2;Dbxref=GeneID:20410,GenBank:XP_030103559.1,MGI:MGI:700013;Name=XP_030103559.1;gbkey=CDS;gene=Sorbs3;product=vinexin isoform X3;protein_id=XP_030103559.1;extra_copy_number=0
CM058254.1	Liftoff	CDS	68669914	68670014	.	-	.	ID=cds-XP_030103559.1;Parent=rna-XM_030247699.2;Dbxref=GeneID:20410,GenBank:XP_030103559.1,MGI:MGI:700013;Name=XP_030103559.1;gbkey=CDS;gene=Sorbs3;product=vinexin isoform X3;protein_id=XP_030103559.1;extra_copy_number=0
CM058254.1	Liftoff	CDS	68670735	68671043	.	-	.	ID=cds-XP_030103559.1;Parent=rna-XM_030247699.2;Dbxref=GeneID:20410,GenBank:XP_030103559.1,MGI:MGI:700013;Name=XP_030103559.1;gbkey=CDS;gene=Sorbs3;product=vinexin isoform X3;protein_id=XP_030103559.1;extra_copy_number=0
CM058254.1	Liftoff	CDS	68672766	68672891	.	-	.	ID=cds-XP_030103559.1;Parent=rna-XM_030247699.2;Dbxref=GeneID:20410,GenBank:XP_030103559.1,MGI:MGI:700013;Name=XP_030103559.1;gbkey=CDS;gene=Sorbs3;product=vinexin isoform X3;protein_id=XP_030103559.1;extra_copy_number=0
CM058254.1	Liftoff	CDS	68676635	68676749	.	-	.	ID=cds-XP_030103559.1;Parent=rna-XM_030247699.2;Dbxref=GeneID:20410,GenBank:XP_030103559.1,MGI:MGI:700013;Name=XP_030103559.1;gbkey=CDS;gene=Sorbs3;product=vinexin isoform X3;protein_id=XP_030103559.1;extra_copy_number=0
CM058254.1	Liftoff	CDS	68676923	68676969	.	-	.	ID=cds-XP_030103559.1;Parent=rna-XM_030247699.2;Dbxref=GeneID:20410,GenBank:XP_030103559.1,MGI:MGI:700013;Name=XP_030103559.1;gbkey=CDS;gene=Sorbs3;product=vinexin isoform X3;protein_id=XP_030103559.1;extra_copy_number=0
CM058254.1	Liftoff	CDS	68677055	68677107	.	-	.	ID=cds-XP_030103559.1;Parent=rna-XM_030247699.2;Dbxref=GeneID:20410,GenBank:XP_030103559.1,MGI:MGI:700013;Name=XP_030103559.1;gbkey=CDS;gene=Sorbs3;product=vinexin isoform X3;protein_id=XP_030103559.1;extra_copy_number=0
CM058254.1	Liftoff	CDS	68677340	68677482	.	-	.	ID=cds-XP_030103559.1;Parent=rna-XM_030247699.2;Dbxref=GeneID:20410,GenBank:XP_030103559.1,MGI:MGI:700013;Name=XP_030103559.1;gbkey=CDS;gene=Sorbs3;product=vinexin isoform X3;protein_id=XP_030103559.1;extra_copy_number=0
CM058254.1	Liftoff	CDS	68677993	68678054	.	-	.	ID=cds-XP_030103559.1;Parent=rna-XM_030247699.2;Dbxref=GeneID:20410,GenBank:XP_030103559.1,MGI:MGI:700013;Name=XP_030103559.1;gbkey=CDS;gene=Sorbs3;product=vinexin isoform X3;protein_id=XP_030103559.1;extra_copy_number=0
CM058254.1	Liftoff	CDS	68678514	68678600	.	-	.	ID=cds-XP_030103559.1;Parent=rna-XM_030247699.2;Dbxref=GeneID:20410,GenBank:XP_030103559.1,MGI:MGI:700013;Name=XP_030103559.1;gbkey=CDS;gene=Sorbs3;product=vinexin isoform X3;protein_id=XP_030103559.1;extra_copy_number=0
CM058254.1	Liftoff	CDS	68679313	68679366	.	-	.	ID=cds-XP_030103559.1;Parent=rna-XM_030247699.2;Dbxref=GeneID:20410,GenBank:XP_030103559.1,MGI:MGI:700013;Name=XP_030103559.1;gbkey=CDS;gene=Sorbs3;product=vinexin isoform X3;protein_id=XP_030103559.1;extra_copy_number=0
CM058254.1	Liftoff	CDS	68679468	68679554	.	-	.	ID=cds-XP_030103559.1;Parent=rna-XM_030247699.2;Dbxref=GeneID:20410,GenBank:XP_030103559.1,MGI:MGI:700013;Name=XP_030103559.1;gbkey=CDS;gene=Sorbs3;product=vinexin isoform X3;protein_id=XP_030103559.1;extra_copy_number=0
CM058254.1	Liftoff	CDS	68679768	68679858	.	-	.	ID=cds-XP_030103559.1;Parent=rna-XM_030247699.2;Dbxref=GeneID:20410,GenBank:XP_030103559.1,MGI:MGI:700013;Name=XP_030103559.1;gbkey=CDS;gene=Sorbs3;product=vinexin isoform X3;protein_id=XP_030103559.1;extra_copy_number=0
CM058254.1	Liftoff	CDS	68681320	68681413	.	-	.	ID=cds-XP_030103559.1;Parent=rna-XM_030247699.2;Dbxref=GeneID:20410,GenBank:XP_030103559.1,MGI:MGI:700013;Name=XP_030103559.1;gbkey=CDS;gene=Sorbs3;product=vinexin isoform X3;protein_id=XP_030103559.1;extra_copy_number=0
CM058254.1	Liftoff	CDS	68681830	68681868	.	-	.	ID=cds-XP_030103559.1;Parent=rna-XM_030247699.2;Dbxref=GeneID:20410,GenBank:XP_030103559.1,MGI:MGI:700013;Name=XP_030103559.1;gbkey=CDS;gene=Sorbs3;product=vinexin isoform X3;protein_id=XP_030103559.1;extra_copy_number=0
CM058254.1	Liftoff	CDS	68685189	68685252	.	-	.	ID=cds-XP_030103559.1;Parent=rna-XM_030247699.2;Dbxref=GeneID:20410,GenBank:XP_030103559.1,MGI:MGI:700013;Name=XP_030103559.1;gbkey=CDS;gene=Sorbs3;product=vinexin isoform X3;protein_id=XP_030103559.1;extra_copy_number=0
CM058254.1	Liftoff	CDS	68687258	68687451	.	-	.	ID=cds-XP_030103559.1;Parent=rna-XM_030247699.2;Dbxref=GeneID:20410,GenBank:XP_030103559.1,MGI:MGI:700013;Name=XP_030103559.1;gbkey=CDS;gene=Sorbs3;product=vinexin isoform X3;protein_id=XP_030103559.1;extra_copy_number=0
CM058254.1	Liftoff	CDS	68688840	68688912	.	-	.	ID=cds-XP_030103559.1;Parent=rna-XM_030247699.2;Dbxref=GeneID:20410,GenBank:XP_030103559.1,MGI:MGI:700013;Name=XP_030103559.1;gbkey=CDS;gene=Sorbs3;product=vinexin isoform X3;protein_id=XP_030103559.1;extra_copy_number=0
CM058254.1	Liftoff	CDS	68689181	68689270	.	-	.	ID=cds-XP_030103559.1;Parent=rna-XM_030247699.2;Dbxref=GeneID:20410,GenBank:XP_030103559.1,MGI:MGI:700013;Name=XP_030103559.1;gbkey=CDS;gene=Sorbs3;product=vinexin isoform X3;protein_id=XP_030103559.1;extra_copy_number=0
CM058254.1	Liftoff	mRNA	68666375	68691997	.	-	.	ID=rna-XM_030247700.2;Parent=gene-Sorbs3;Dbxref=GeneID:20410,GenBank:XM_030247700.2,MGI:MGI:700013;Name=XM_030247700.2;gbkey=mRNA;gene=Sorbs3;model_evidence=Supporting evidence includes similarity to: 4 mRNAs%2C 8 ESTs%2C 4 Proteins%2C 121 long SRA reads%2C and 100%25 coverage of the annotated genomic feature by RNAseq alignments%2C including 45 samples with support for all annotated introns;product=sorbin and SH3 domain containing 3%2C transcript variant X4;transcript_id=XM_030247700.2;matches_ref_protein=True;valid_ORF=True;extra_copy_number=0
CM058254.1	Liftoff	exon	68666375	68667138	.	-	.	ID=exon-XM_030247700.2-20;Parent=rna-XM_030247700.2;Dbxref=GeneID:20410,GenBank:XM_030247700.2,MGI:MGI:700013;gbkey=mRNA;gene=Sorbs3;product=sorbin and SH3 domain containing 3%2C transcript variant X4;transcript_id=XM_030247700.2;extra_copy_number=0
CM058254.1	Liftoff	exon	68669573	68669679	.	-	.	ID=exon-XM_030247700.2-19;Parent=rna-XM_030247700.2;Dbxref=GeneID:20410,GenBank:XM_030247700.2,MGI:MGI:700013;gbkey=mRNA;gene=Sorbs3;product=sorbin and SH3 domain containing 3%2C transcript variant X4;transcript_id=XM_030247700.2;extra_copy_number=0
CM058254.1	Liftoff	exon	68669914	68670014	.	-	.	ID=exon-XM_030247700.2-18;Parent=rna-XM_030247700.2;Dbxref=GeneID:20410,GenBank:XM_030247700.2,MGI:MGI:700013;gbkey=mRNA;gene=Sorbs3;product=sorbin and SH3 domain containing 3%2C transcript variant X4;transcript_id=XM_030247700.2;extra_copy_number=0
CM058254.1	Liftoff	exon	68670735	68671043	.	-	.	ID=exon-XM_030247700.2-17;Parent=rna-XM_030247700.2;Dbxref=GeneID:20410,GenBank:XM_030247700.2,MGI:MGI:700013;gbkey=mRNA;gene=Sorbs3;product=sorbin and SH3 domain containing 3%2C transcript variant X4;transcript_id=XM_030247700.2;extra_copy_number=0
CM058254.1	Liftoff	exon	68672766	68672891	.	-	.	ID=exon-XM_030247700.2-16;Parent=rna-XM_030247700.2;Dbxref=GeneID:20410,GenBank:XM_030247700.2,MGI:MGI:700013;gbkey=mRNA;gene=Sorbs3;product=sorbin and SH3 domain containing 3%2C transcript variant X4;transcript_id=XM_030247700.2;extra_copy_number=0
CM058254.1	Liftoff	exon	68676635	68676749	.	-	.	ID=exon-XM_030247700.2-15;Parent=rna-XM_030247700.2;Dbxref=GeneID:20410,GenBank:XM_030247700.2,MGI:MGI:700013;gbkey=mRNA;gene=Sorbs3;product=sorbin and SH3 domain containing 3%2C transcript variant X4;transcript_id=XM_030247700.2;extra_copy_number=0
CM058254.1	Liftoff	exon	68676923	68676969	.	-	.	ID=exon-XM_030247700.2-14;Parent=rna-XM_030247700.2;Dbxref=GeneID:20410,GenBank:XM_030247700.2,MGI:MGI:700013;gbkey=mRNA;gene=Sorbs3;product=sorbin and SH3 domain containing 3%2C transcript variant X4;transcript_id=XM_030247700.2;extra_copy_number=0
CM058254.1	Liftoff	exon	68677055	68677107	.	-	.	ID=exon-XM_030247700.2-13;Parent=rna-XM_030247700.2;Dbxref=GeneID:20410,GenBank:XM_030247700.2,MGI:MGI:700013;gbkey=mRNA;gene=Sorbs3;product=sorbin and SH3 domain containing 3%2C transcript variant X4;transcript_id=XM_030247700.2;extra_copy_number=0
CM058254.1	Liftoff	exon	68677340	68677482	.	-	.	ID=exon-XM_030247700.2-12;Parent=rna-XM_030247700.2;Dbxref=GeneID:20410,GenBank:XM_030247700.2,MGI:MGI:700013;gbkey=mRNA;gene=Sorbs3;product=sorbin and SH3 domain containing 3%2C transcript variant X4;transcript_id=XM_030247700.2;extra_copy_number=0
CM058254.1	Liftoff	exon	68677993	68678054	.	-	.	ID=exon-XM_030247700.2-11;Parent=rna-XM_030247700.2;Dbxref=GeneID:20410,GenBank:XM_030247700.2,MGI:MGI:700013;gbkey=mRNA;gene=Sorbs3;product=sorbin and SH3 domain containing 3%2C transcript variant X4;transcript_id=XM_030247700.2;extra_copy_number=0
CM058254.1	Liftoff	exon	68678514	68678600	.	-	.	ID=exon-XM_030247700.2-10;Parent=rna-XM_030247700.2;Dbxref=GeneID:20410,GenBank:XM_030247700.2,MGI:MGI:700013;gbkey=mRNA;gene=Sorbs3;product=sorbin and SH3 domain containing 3%2C transcript variant X4;transcript_id=XM_030247700.2;extra_copy_number=0
CM058254.1	Liftoff	exon	68679313	68679366	.	-	.	ID=exon-XM_030247700.2-9;Parent=rna-XM_030247700.2;Dbxref=GeneID:20410,GenBank:XM_030247700.2,MGI:MGI:700013;gbkey=mRNA;gene=Sorbs3;product=sorbin and SH3 domain containing 3%2C transcript variant X4;transcript_id=XM_030247700.2;extra_copy_number=0
CM058254.1	Liftoff	exon	68679468	68679554	.	-	.	ID=exon-XM_030247700.2-8;Parent=rna-XM_030247700.2;Dbxref=GeneID:20410,GenBank:XM_030247700.2,MGI:MGI:700013;gbkey=mRNA;gene=Sorbs3;product=sorbin and SH3 domain containing 3%2C transcript variant X4;transcript_id=XM_030247700.2;extra_copy_number=0
CM058254.1	Liftoff	exon	68679768	68679858	.	-	.	ID=exon-XM_030247700.2-7;Parent=rna-XM_030247700.2;Dbxref=GeneID:20410,GenBank:XM_030247700.2,MGI:MGI:700013;gbkey=mRNA;gene=Sorbs3;product=sorbin and SH3 domain containing 3%2C transcript variant X4;transcript_id=XM_030247700.2;extra_copy_number=0
CM058254.1	Liftoff	exon	68681320	68681413	.	-	.	ID=exon-XM_030247700.2-6;Parent=rna-XM_030247700.2;Dbxref=GeneID:20410,GenBank:XM_030247700.2,MGI:MGI:700013;gbkey=mRNA;gene=Sorbs3;product=sorbin and SH3 domain containing 3%2C transcript variant X4;transcript_id=XM_030247700.2;extra_copy_number=0
CM058254.1	Liftoff	exon	68681830	68681868	.	-	.	ID=exon-XM_030247700.2-5;Parent=rna-XM_030247700.2;Dbxref=GeneID:20410,GenBank:XM_030247700.2,MGI:MGI:700013;gbkey=mRNA;gene=Sorbs3;product=sorbin and SH3 domain containing 3%2C transcript variant X4;transcript_id=XM_030247700.2;extra_copy_number=0
CM058254.1	Liftoff	exon	68685189	68685252	.	-	.	ID=exon-XM_030247700.2-4;Parent=rna-XM_030247700.2;Dbxref=GeneID:20410,GenBank:XM_030247700.2,MGI:MGI:700013;gbkey=mRNA;gene=Sorbs3;product=sorbin and SH3 domain containing 3%2C transcript variant X4;transcript_id=XM_030247700.2;extra_copy_number=0
CM058254.1	Liftoff	exon	68687258	68687451	.	-	.	ID=exon-XM_030247700.2-3;Parent=rna-XM_030247700.2;Dbxref=GeneID:20410,GenBank:XM_030247700.2,MGI:MGI:700013;gbkey=mRNA;gene=Sorbs3;product=sorbin and SH3 domain containing 3%2C transcript variant X4;transcript_id=XM_030247700.2;extra_copy_number=0
CM058254.1	Liftoff	exon	68689181	68689325	.	-	.	ID=exon-XM_030247700.2-2;Parent=rna-XM_030247700.2;Dbxref=GeneID:20410,GenBank:XM_030247700.2,MGI:MGI:700013;gbkey=mRNA;gene=Sorbs3;product=sorbin and SH3 domain containing 3%2C transcript variant X4;transcript_id=XM_030247700.2;extra_copy_number=0
CM058254.1	Liftoff	exon	68691671	68691997	.	-	.	ID=exon-XM_030247700.2-1;Parent=rna-XM_030247700.2;Dbxref=GeneID:20410,GenBank:XM_030247700.2,MGI:MGI:700013;gbkey=mRNA;gene=Sorbs3;product=sorbin and SH3 domain containing 3%2C transcript variant X4;transcript_id=XM_030247700.2;extra_copy_number=0
CM058254.1	Liftoff	CDS	68667077	68667138	.	-	.	ID=cds-XP_030103560.1;Parent=rna-XM_030247700.2;Dbxref=GeneID:20410,GenBank:XP_030103560.1,MGI:MGI:700013;Name=XP_030103560.1;gbkey=CDS;gene=Sorbs3;product=vinexin isoform X4;protein_id=XP_030103560.1;extra_copy_number=0
CM058254.1	Liftoff	CDS	68669573	68669679	.	-	.	ID=cds-XP_030103560.1;Parent=rna-XM_030247700.2;Dbxref=GeneID:20410,GenBank:XP_030103560.1,MGI:MGI:700013;Name=XP_030103560.1;gbkey=CDS;gene=Sorbs3;product=vinexin isoform X4;protein_id=XP_030103560.1;extra_copy_number=0
CM058254.1	Liftoff	CDS	68669914	68670014	.	-	.	ID=cds-XP_030103560.1;Parent=rna-XM_030247700.2;Dbxref=GeneID:20410,GenBank:XP_030103560.1,MGI:MGI:700013;Name=XP_030103560.1;gbkey=CDS;gene=Sorbs3;product=vinexin isoform X4;protein_id=XP_030103560.1;extra_copy_number=0
CM058254.1	Liftoff	CDS	68670735	68671043	.	-	.	ID=cds-XP_030103560.1;Parent=rna-XM_030247700.2;Dbxref=GeneID:20410,GenBank:XP_030103560.1,MGI:MGI:700013;Name=XP_030103560.1;gbkey=CDS;gene=Sorbs3;product=vinexin isoform X4;protein_id=XP_030103560.1;extra_copy_number=0
CM058254.1	Liftoff	CDS	68672766	68672891	.	-	.	ID=cds-XP_030103560.1;Parent=rna-XM_030247700.2;Dbxref=GeneID:20410,GenBank:XP_030103560.1,MGI:MGI:700013;Name=XP_030103560.1;gbkey=CDS;gene=Sorbs3;product=vinexin isoform X4;protein_id=XP_030103560.1;extra_copy_number=0
CM058254.1	Liftoff	CDS	68676635	68676749	.	-	.	ID=cds-XP_030103560.1;Parent=rna-XM_030247700.2;Dbxref=GeneID:20410,GenBank:XP_030103560.1,MGI:MGI:700013;Name=XP_030103560.1;gbkey=CDS;gene=Sorbs3;product=vinexin isoform X4;protein_id=XP_030103560.1;extra_copy_number=0
CM058254.1	Liftoff	CDS	68676923	68676969	.	-	.	ID=cds-XP_030103560.1;Parent=rna-XM_030247700.2;Dbxref=GeneID:20410,GenBank:XP_030103560.1,MGI:MGI:700013;Name=XP_030103560.1;gbkey=CDS;gene=Sorbs3;product=vinexin isoform X4;protein_id=XP_030103560.1;extra_copy_number=0
CM058254.1	Liftoff	CDS	68677055	68677107	.	-	.	ID=cds-XP_030103560.1;Parent=rna-XM_030247700.2;Dbxref=GeneID:20410,GenBank:XP_030103560.1,MGI:MGI:700013;Name=XP_030103560.1;gbkey=CDS;gene=Sorbs3;product=vinexin isoform X4;protein_id=XP_030103560.1;extra_copy_number=0
CM058254.1	Liftoff	CDS	68677340	68677482	.	-	.	ID=cds-XP_030103560.1;Parent=rna-XM_030247700.2;Dbxref=GeneID:20410,GenBank:XP_030103560.1,MGI:MGI:700013;Name=XP_030103560.1;gbkey=CDS;gene=Sorbs3;product=vinexin isoform X4;protein_id=XP_030103560.1;extra_copy_number=0
CM058254.1	Liftoff	CDS	68677993	68678054	.	-	.	ID=cds-XP_030103560.1;Parent=rna-XM_030247700.2;Dbxref=GeneID:20410,GenBank:XP_030103560.1,MGI:MGI:700013;Name=XP_030103560.1;gbkey=CDS;gene=Sorbs3;product=vinexin isoform X4;protein_id=XP_030103560.1;extra_copy_number=0
CM058254.1	Liftoff	CDS	68678514	68678600	.	-	.	ID=cds-XP_030103560.1;Parent=rna-XM_030247700.2;Dbxref=GeneID:20410,GenBank:XP_030103560.1,MGI:MGI:700013;Name=XP_030103560.1;gbkey=CDS;gene=Sorbs3;product=vinexin isoform X4;protein_id=XP_030103560.1;extra_copy_number=0
CM058254.1	Liftoff	CDS	68679313	68679366	.	-	.	ID=cds-XP_030103560.1;Parent=rna-XM_030247700.2;Dbxref=GeneID:20410,GenBank:XP_030103560.1,MGI:MGI:700013;Name=XP_030103560.1;gbkey=CDS;gene=Sorbs3;product=vinexin isoform X4;protein_id=XP_030103560.1;extra_copy_number=0
CM058254.1	Liftoff	CDS	68679468	68679554	.	-	.	ID=cds-XP_030103560.1;Parent=rna-XM_030247700.2;Dbxref=GeneID:20410,GenBank:XP_030103560.1,MGI:MGI:700013;Name=XP_030103560.1;gbkey=CDS;gene=Sorbs3;product=vinexin isoform X4;protein_id=XP_030103560.1;extra_copy_number=0
CM058254.1	Liftoff	CDS	68679768	68679858	.	-	.	ID=cds-XP_030103560.1;Parent=rna-XM_030247700.2;Dbxref=GeneID:20410,GenBank:XP_030103560.1,MGI:MGI:700013;Name=XP_030103560.1;gbkey=CDS;gene=Sorbs3;product=vinexin isoform X4;protein_id=XP_030103560.1;extra_copy_number=0
CM058254.1	Liftoff	CDS	68681320	68681413	.	-	.	ID=cds-XP_030103560.1;Parent=rna-XM_030247700.2;Dbxref=GeneID:20410,GenBank:XP_030103560.1,MGI:MGI:700013;Name=XP_030103560.1;gbkey=CDS;gene=Sorbs3;product=vinexin isoform X4;protein_id=XP_030103560.1;extra_copy_number=0
CM058254.1	Liftoff	CDS	68681830	68681868	.	-	.	ID=cds-XP_030103560.1;Parent=rna-XM_030247700.2;Dbxref=GeneID:20410,GenBank:XP_030103560.1,MGI:MGI:700013;Name=XP_030103560.1;gbkey=CDS;gene=Sorbs3;product=vinexin isoform X4;protein_id=XP_030103560.1;extra_copy_number=0
CM058254.1	Liftoff	CDS	68685189	68685252	.	-	.	ID=cds-XP_030103560.1;Parent=rna-XM_030247700.2;Dbxref=GeneID:20410,GenBank:XP_030103560.1,MGI:MGI:700013;Name=XP_030103560.1;gbkey=CDS;gene=Sorbs3;product=vinexin isoform X4;protein_id=XP_030103560.1;extra_copy_number=0
CM058254.1	Liftoff	CDS	68687258	68687404	.	-	.	ID=cds-XP_030103560.1;Parent=rna-XM_030247700.2;Dbxref=GeneID:20410,GenBank:XP_030103560.1,MGI:MGI:700013;Name=XP_030103560.1;gbkey=CDS;gene=Sorbs3;product=vinexin isoform X4;protein_id=XP_030103560.1;extra_copy_number=0
CM058254.1	Liftoff	mRNA	68666375	68692052	.	-	.	ID=rna-XM_030247701.2;Parent=gene-Sorbs3;Dbxref=GeneID:20410,GenBank:XM_030247701.2,MGI:MGI:700013;Name=XM_030247701.2;gbkey=mRNA;gene=Sorbs3;model_evidence=Supporting evidence includes similarity to: 5 mRNAs%2C 11 ESTs%2C 4 Proteins%2C 115 long SRA reads%2C and 100%25 coverage of the annotated genomic feature by RNAseq alignments%2C including 40 samples with support for all annotated introns;product=sorbin and SH3 domain containing 3%2C transcript variant X5;transcript_id=XM_030247701.2;matches_ref_protein=True;valid_ORF=True;extra_copy_number=0
CM058254.1	Liftoff	exon	68666375	68667138	.	-	.	ID=exon-XM_030247701.2-21;Parent=rna-XM_030247701.2;Dbxref=GeneID:20410,GenBank:XM_030247701.2,MGI:MGI:700013;gbkey=mRNA;gene=Sorbs3;product=sorbin and SH3 domain containing 3%2C transcript variant X5;transcript_id=XM_030247701.2;extra_copy_number=0
CM058254.1	Liftoff	exon	68669573	68669679	.	-	.	ID=exon-XM_030247701.2-20;Parent=rna-XM_030247701.2;Dbxref=GeneID:20410,GenBank:XM_030247701.2,MGI:MGI:700013;gbkey=mRNA;gene=Sorbs3;product=sorbin and SH3 domain containing 3%2C transcript variant X5;transcript_id=XM_030247701.2;extra_copy_number=0
CM058254.1	Liftoff	exon	68669914	68670014	.	-	.	ID=exon-XM_030247701.2-19;Parent=rna-XM_030247701.2;Dbxref=GeneID:20410,GenBank:XM_030247701.2,MGI:MGI:700013;gbkey=mRNA;gene=Sorbs3;product=sorbin and SH3 domain containing 3%2C transcript variant X5;transcript_id=XM_030247701.2;extra_copy_number=0
CM058254.1	Liftoff	exon	68670735	68671043	.	-	.	ID=exon-XM_030247701.2-18;Parent=rna-XM_030247701.2;Dbxref=GeneID:20410,GenBank:XM_030247701.2,MGI:MGI:700013;gbkey=mRNA;gene=Sorbs3;product=sorbin and SH3 domain containing 3%2C transcript variant X5;transcript_id=XM_030247701.2;extra_copy_number=0
CM058254.1	Liftoff	exon	68672766	68672891	.	-	.	ID=exon-XM_030247701.2-17;Parent=rna-XM_030247701.2;Dbxref=GeneID:20410,GenBank:XM_030247701.2,MGI:MGI:700013;gbkey=mRNA;gene=Sorbs3;product=sorbin and SH3 domain containing 3%2C transcript variant X5;transcript_id=XM_030247701.2;extra_copy_number=0
CM058254.1	Liftoff	exon	68676635	68676749	.	-	.	ID=exon-XM_030247701.2-16;Parent=rna-XM_030247701.2;Dbxref=GeneID:20410,GenBank:XM_030247701.2,MGI:MGI:700013;gbkey=mRNA;gene=Sorbs3;product=sorbin and SH3 domain containing 3%2C transcript variant X5;transcript_id=XM_030247701.2;extra_copy_number=0
CM058254.1	Liftoff	exon	68676923	68676969	.	-	.	ID=exon-XM_030247701.2-15;Parent=rna-XM_030247701.2;Dbxref=GeneID:20410,GenBank:XM_030247701.2,MGI:MGI:700013;gbkey=mRNA;gene=Sorbs3;product=sorbin and SH3 domain containing 3%2C transcript variant X5;transcript_id=XM_030247701.2;extra_copy_number=0
CM058254.1	Liftoff	exon	68677055	68677107	.	-	.	ID=exon-XM_030247701.2-14;Parent=rna-XM_030247701.2;Dbxref=GeneID:20410,GenBank:XM_030247701.2,MGI:MGI:700013;gbkey=mRNA;gene=Sorbs3;product=sorbin and SH3 domain containing 3%2C transcript variant X5;transcript_id=XM_030247701.2;extra_copy_number=0
CM058254.1	Liftoff	exon	68677340	68677482	.	-	.	ID=exon-XM_030247701.2-13;Parent=rna-XM_030247701.2;Dbxref=GeneID:20410,GenBank:XM_030247701.2,MGI:MGI:700013;gbkey=mRNA;gene=Sorbs3;product=sorbin and SH3 domain containing 3%2C transcript variant X5;transcript_id=XM_030247701.2;extra_copy_number=0
CM058254.1	Liftoff	exon	68677993	68678054	.	-	.	ID=exon-XM_030247701.2-12;Parent=rna-XM_030247701.2;Dbxref=GeneID:20410,GenBank:XM_030247701.2,MGI:MGI:700013;gbkey=mRNA;gene=Sorbs3;product=sorbin and SH3 domain containing 3%2C transcript variant X5;transcript_id=XM_030247701.2;extra_copy_number=0
CM058254.1	Liftoff	exon	68678514	68678600	.	-	.	ID=exon-XM_030247701.2-11;Parent=rna-XM_030247701.2;Dbxref=GeneID:20410,GenBank:XM_030247701.2,MGI:MGI:700013;gbkey=mRNA;gene=Sorbs3;product=sorbin and SH3 domain containing 3%2C transcript variant X5;transcript_id=XM_030247701.2;extra_copy_number=0
CM058254.1	Liftoff	exon	68679313	68679366	.	-	.	ID=exon-XM_030247701.2-10;Parent=rna-XM_030247701.2;Dbxref=GeneID:20410,GenBank:XM_030247701.2,MGI:MGI:700013;gbkey=mRNA;gene=Sorbs3;product=sorbin and SH3 domain containing 3%2C transcript variant X5;transcript_id=XM_030247701.2;extra_copy_number=0
CM058254.1	Liftoff	exon	68679468	68679554	.	-	.	ID=exon-XM_030247701.2-9;Parent=rna-XM_030247701.2;Dbxref=GeneID:20410,GenBank:XM_030247701.2,MGI:MGI:700013;gbkey=mRNA;gene=Sorbs3;product=sorbin and SH3 domain containing 3%2C transcript variant X5;transcript_id=XM_030247701.2;extra_copy_number=0
CM058254.1	Liftoff	exon	68679768	68679858	.	-	.	ID=exon-XM_030247701.2-8;Parent=rna-XM_030247701.2;Dbxref=GeneID:20410,GenBank:XM_030247701.2,MGI:MGI:700013;gbkey=mRNA;gene=Sorbs3;product=sorbin and SH3 domain containing 3%2C transcript variant X5;transcript_id=XM_030247701.2;extra_copy_number=0
CM058254.1	Liftoff	exon	68681320	68681413	.	-	.	ID=exon-XM_030247701.2-7;Parent=rna-XM_030247701.2;Dbxref=GeneID:20410,GenBank:XM_030247701.2,MGI:MGI:700013;gbkey=mRNA;gene=Sorbs3;product=sorbin and SH3 domain containing 3%2C transcript variant X5;transcript_id=XM_030247701.2;extra_copy_number=0
CM058254.1	Liftoff	exon	68681830	68681868	.	-	.	ID=exon-XM_030247701.2-6;Parent=rna-XM_030247701.2;Dbxref=GeneID:20410,GenBank:XM_030247701.2,MGI:MGI:700013;gbkey=mRNA;gene=Sorbs3;product=sorbin and SH3 domain containing 3%2C transcript variant X5;transcript_id=XM_030247701.2;extra_copy_number=0
CM058254.1	Liftoff	exon	68685189	68685252	.	-	.	ID=exon-XM_030247701.2-5;Parent=rna-XM_030247701.2;Dbxref=GeneID:20410,GenBank:XM_030247701.2,MGI:MGI:700013;gbkey=mRNA;gene=Sorbs3;product=sorbin and SH3 domain containing 3%2C transcript variant X5;transcript_id=XM_030247701.2;extra_copy_number=0
CM058254.1	Liftoff	exon	68687313	68687451	.	-	.	ID=exon-XM_030247701.2-4;Parent=rna-XM_030247701.2;Dbxref=GeneID:20410,GenBank:XM_030247701.2,MGI:MGI:700013;gbkey=mRNA;gene=Sorbs3;product=sorbin and SH3 domain containing 3%2C transcript variant X5;transcript_id=XM_030247701.2;extra_copy_number=0
CM058254.1	Liftoff	exon	68688840	68688912	.	-	.	ID=exon-XM_030247701.2-3;Parent=rna-XM_030247701.2;Dbxref=GeneID:20410,GenBank:XM_030247701.2,MGI:MGI:700013;gbkey=mRNA;gene=Sorbs3;product=sorbin and SH3 domain containing 3%2C transcript variant X5;transcript_id=XM_030247701.2;extra_copy_number=0
CM058254.1	Liftoff	exon	68689181	68689325	.	-	.	ID=exon-XM_030247701.2-2;Parent=rna-XM_030247701.2;Dbxref=GeneID:20410,GenBank:XM_030247701.2,MGI:MGI:700013;gbkey=mRNA;gene=Sorbs3;product=sorbin and SH3 domain containing 3%2C transcript variant X5;transcript_id=XM_030247701.2;extra_copy_number=0
CM058254.1	Liftoff	exon	68691671	68692052	.	-	.	ID=exon-XM_030247701.2-1;Parent=rna-XM_030247701.2;Dbxref=GeneID:20410,GenBank:XM_030247701.2,MGI:MGI:700013;gbkey=mRNA;gene=Sorbs3;product=sorbin and SH3 domain containing 3%2C transcript variant X5;transcript_id=XM_030247701.2;extra_copy_number=0
CM058254.1	Liftoff	CDS	68667077	68667138	.	-	.	ID=cds-XP_030103561.1;Parent=rna-XM_030247701.2;Dbxref=GeneID:20410,GenBank:XP_030103561.1,MGI:MGI:700013;Name=XP_030103561.1;gbkey=CDS;gene=Sorbs3;product=vinexin isoform X5;protein_id=XP_030103561.1;extra_copy_number=0
CM058254.1	Liftoff	CDS	68669573	68669679	.	-	.	ID=cds-XP_030103561.1;Parent=rna-XM_030247701.2;Dbxref=GeneID:20410,GenBank:XP_030103561.1,MGI:MGI:700013;Name=XP_030103561.1;gbkey=CDS;gene=Sorbs3;product=vinexin isoform X5;protein_id=XP_030103561.1;extra_copy_number=0
CM058254.1	Liftoff	CDS	68669914	68670014	.	-	.	ID=cds-XP_030103561.1;Parent=rna-XM_030247701.2;Dbxref=GeneID:20410,GenBank:XP_030103561.1,MGI:MGI:700013;Name=XP_030103561.1;gbkey=CDS;gene=Sorbs3;product=vinexin isoform X5;protein_id=XP_030103561.1;extra_copy_number=0
CM058254.1	Liftoff	CDS	68670735	68671043	.	-	.	ID=cds-XP_030103561.1;Parent=rna-XM_030247701.2;Dbxref=GeneID:20410,GenBank:XP_030103561.1,MGI:MGI:700013;Name=XP_030103561.1;gbkey=CDS;gene=Sorbs3;product=vinexin isoform X5;protein_id=XP_030103561.1;extra_copy_number=0
CM058254.1	Liftoff	CDS	68672766	68672891	.	-	.	ID=cds-XP_030103561.1;Parent=rna-XM_030247701.2;Dbxref=GeneID:20410,GenBank:XP_030103561.1,MGI:MGI:700013;Name=XP_030103561.1;gbkey=CDS;gene=Sorbs3;product=vinexin isoform X5;protein_id=XP_030103561.1;extra_copy_number=0
CM058254.1	Liftoff	CDS	68676635	68676749	.	-	.	ID=cds-XP_030103561.1;Parent=rna-XM_030247701.2;Dbxref=GeneID:20410,GenBank:XP_030103561.1,MGI:MGI:700013;Name=XP_030103561.1;gbkey=CDS;gene=Sorbs3;product=vinexin isoform X5;protein_id=XP_030103561.1;extra_copy_number=0
CM058254.1	Liftoff	CDS	68676923	68676969	.	-	.	ID=cds-XP_030103561.1;Parent=rna-XM_030247701.2;Dbxref=GeneID:20410,GenBank:XP_030103561.1,MGI:MGI:700013;Name=XP_030103561.1;gbkey=CDS;gene=Sorbs3;product=vinexin isoform X5;protein_id=XP_030103561.1;extra_copy_number=0
CM058254.1	Liftoff	CDS	68677055	68677107	.	-	.	ID=cds-XP_030103561.1;Parent=rna-XM_030247701.2;Dbxref=GeneID:20410,GenBank:XP_030103561.1,MGI:MGI:700013;Name=XP_030103561.1;gbkey=CDS;gene=Sorbs3;product=vinexin isoform X5;protein_id=XP_030103561.1;extra_copy_number=0
CM058254.1	Liftoff	CDS	68677340	68677482	.	-	.	ID=cds-XP_030103561.1;Parent=rna-XM_030247701.2;Dbxref=GeneID:20410,GenBank:XP_030103561.1,MGI:MGI:700013;Name=XP_030103561.1;gbkey=CDS;gene=Sorbs3;product=vinexin isoform X5;protein_id=XP_030103561.1;extra_copy_number=0
CM058254.1	Liftoff	CDS	68677993	68678054	.	-	.	ID=cds-XP_030103561.1;Parent=rna-XM_030247701.2;Dbxref=GeneID:20410,GenBank:XP_030103561.1,MGI:MGI:700013;Name=XP_030103561.1;gbkey=CDS;gene=Sorbs3;product=vinexin isoform X5;protein_id=XP_030103561.1;extra_copy_number=0
CM058254.1	Liftoff	CDS	68678514	68678600	.	-	.	ID=cds-XP_030103561.1;Parent=rna-XM_030247701.2;Dbxref=GeneID:20410,GenBank:XP_030103561.1,MGI:MGI:700013;Name=XP_030103561.1;gbkey=CDS;gene=Sorbs3;product=vinexin isoform X5;protein_id=XP_030103561.1;extra_copy_number=0
CM058254.1	Liftoff	CDS	68679313	68679366	.	-	.	ID=cds-XP_030103561.1;Parent=rna-XM_030247701.2;Dbxref=GeneID:20410,GenBank:XP_030103561.1,MGI:MGI:700013;Name=XP_030103561.1;gbkey=CDS;gene=Sorbs3;product=vinexin isoform X5;protein_id=XP_030103561.1;extra_copy_number=0
CM058254.1	Liftoff	CDS	68679468	68679554	.	-	.	ID=cds-XP_030103561.1;Parent=rna-XM_030247701.2;Dbxref=GeneID:20410,GenBank:XP_030103561.1,MGI:MGI:700013;Name=XP_030103561.1;gbkey=CDS;gene=Sorbs3;product=vinexin isoform X5;protein_id=XP_030103561.1;extra_copy_number=0
CM058254.1	Liftoff	CDS	68679768	68679858	.	-	.	ID=cds-XP_030103561.1;Parent=rna-XM_030247701.2;Dbxref=GeneID:20410,GenBank:XP_030103561.1,MGI:MGI:700013;Name=XP_030103561.1;gbkey=CDS;gene=Sorbs3;product=vinexin isoform X5;protein_id=XP_030103561.1;extra_copy_number=0
CM058254.1	Liftoff	CDS	68681320	68681413	.	-	.	ID=cds-XP_030103561.1;Parent=rna-XM_030247701.2;Dbxref=GeneID:20410,GenBank:XP_030103561.1,MGI:MGI:700013;Name=XP_030103561.1;gbkey=CDS;gene=Sorbs3;product=vinexin isoform X5;protein_id=XP_030103561.1;extra_copy_number=0
CM058254.1	Liftoff	CDS	68681830	68681868	.	-	.	ID=cds-XP_030103561.1;Parent=rna-XM_030247701.2;Dbxref=GeneID:20410,GenBank:XP_030103561.1,MGI:MGI:700013;Name=XP_030103561.1;gbkey=CDS;gene=Sorbs3;product=vinexin isoform X5;protein_id=XP_030103561.1;extra_copy_number=0
CM058254.1	Liftoff	CDS	68685189	68685252	.	-	.	ID=cds-XP_030103561.1;Parent=rna-XM_030247701.2;Dbxref=GeneID:20410,GenBank:XP_030103561.1,MGI:MGI:700013;Name=XP_030103561.1;gbkey=CDS;gene=Sorbs3;product=vinexin isoform X5;protein_id=XP_030103561.1;extra_copy_number=0
CM058254.1	Liftoff	CDS	68687313	68687444	.	-	.	ID=cds-XP_030103561.1;Parent=rna-XM_030247701.2;Dbxref=GeneID:20410,GenBank:XP_030103561.1,MGI:MGI:700013;Name=XP_030103561.1;gbkey=CDS;gene=Sorbs3;product=vinexin isoform X5;protein_id=XP_030103561.1;extra_copy_number=0
CM058254.1	Liftoff	transcript	68666375	68693568	.	-	.	ID=rna-XR_004938373.1;Parent=gene-Sorbs3;Dbxref=GeneID:20410,GenBank:XR_004938373.1,MGI:MGI:700013;Name=XR_004938373.1;gbkey=misc_RNA;gene=Sorbs3;model_evidence=Supporting evidence includes similarity to: 4 mRNAs%2C 6 ESTs%2C 107 long SRA reads%2C and 100%25 coverage of the annotated genomic feature by RNAseq alignments%2C including 26 samples with support for all annotated introns;product=sorbin and SH3 domain containing 3%2C transcript variant X7;transcript_id=XR_004938373.1;extra_copy_number=0
CM058254.1	Liftoff	exon	68666375	68667138	.	-	.	ID=exon-XR_004938373.1-20;Parent=rna-XR_004938373.1;Dbxref=GeneID:20410,GenBank:XR_004938373.1,MGI:MGI:700013;gbkey=misc_RNA;gene=Sorbs3;product=sorbin and SH3 domain containing 3%2C transcript variant X7;transcript_id=XR_004938373.1;extra_copy_number=0
CM058254.1	Liftoff	exon	68669573	68669679	.	-	.	ID=exon-XR_004938373.1-19;Parent=rna-XR_004938373.1;Dbxref=GeneID:20410,GenBank:XR_004938373.1,MGI:MGI:700013;gbkey=misc_RNA;gene=Sorbs3;product=sorbin and SH3 domain containing 3%2C transcript variant X7;transcript_id=XR_004938373.1;extra_copy_number=0
CM058254.1	Liftoff	exon	68669914	68670014	.	-	.	ID=exon-XR_004938373.1-18;Parent=rna-XR_004938373.1;Dbxref=GeneID:20410,GenBank:XR_004938373.1,MGI:MGI:700013;gbkey=misc_RNA;gene=Sorbs3;product=sorbin and SH3 domain containing 3%2C transcript variant X7;transcript_id=XR_004938373.1;extra_copy_number=0
CM058254.1	Liftoff	exon	68670735	68671043	.	-	.	ID=exon-XR_004938373.1-17;Parent=rna-XR_004938373.1;Dbxref=GeneID:20410,GenBank:XR_004938373.1,MGI:MGI:700013;gbkey=misc_RNA;gene=Sorbs3;product=sorbin and SH3 domain containing 3%2C transcript variant X7;transcript_id=XR_004938373.1;extra_copy_number=0
CM058254.1	Liftoff	exon	68672766	68672891	.	-	.	ID=exon-XR_004938373.1-16;Parent=rna-XR_004938373.1;Dbxref=GeneID:20410,GenBank:XR_004938373.1,MGI:MGI:700013;gbkey=misc_RNA;gene=Sorbs3;product=sorbin and SH3 domain containing 3%2C transcript variant X7;transcript_id=XR_004938373.1;extra_copy_number=0
CM058254.1	Liftoff	exon	68676635	68676749	.	-	.	ID=exon-XR_004938373.1-15;Parent=rna-XR_004938373.1;Dbxref=GeneID:20410,GenBank:XR_004938373.1,MGI:MGI:700013;gbkey=misc_RNA;gene=Sorbs3;product=sorbin and SH3 domain containing 3%2C transcript variant X7;transcript_id=XR_004938373.1;extra_copy_number=0
CM058254.1	Liftoff	exon	68676923	68676969	.	-	.	ID=exon-XR_004938373.1-14;Parent=rna-XR_004938373.1;Dbxref=GeneID:20410,GenBank:XR_004938373.1,MGI:MGI:700013;gbkey=misc_RNA;gene=Sorbs3;product=sorbin and SH3 domain containing 3%2C transcript variant X7;transcript_id=XR_004938373.1;extra_copy_number=0
CM058254.1	Liftoff	exon	68677340	68677482	.	-	.	ID=exon-XR_004938373.1-13;Parent=rna-XR_004938373.1;Dbxref=GeneID:20410,GenBank:XR_004938373.1,MGI:MGI:700013;gbkey=misc_RNA;gene=Sorbs3;product=sorbin and SH3 domain containing 3%2C transcript variant X7;transcript_id=XR_004938373.1;extra_copy_number=0
CM058254.1	Liftoff	exon	68677993	68678054	.	-	.	ID=exon-XR_004938373.1-12;Parent=rna-XR_004938373.1;Dbxref=GeneID:20410,GenBank:XR_004938373.1,MGI:MGI:700013;gbkey=misc_RNA;gene=Sorbs3;product=sorbin and SH3 domain containing 3%2C transcript variant X7;transcript_id=XR_004938373.1;extra_copy_number=0
CM058254.1	Liftoff	exon	68678514	68678600	.	-	.	ID=exon-XR_004938373.1-11;Parent=rna-XR_004938373.1;Dbxref=GeneID:20410,GenBank:XR_004938373.1,MGI:MGI:700013;gbkey=misc_RNA;gene=Sorbs3;product=sorbin and SH3 domain containing 3%2C transcript variant X7;transcript_id=XR_004938373.1;extra_copy_number=0
CM058254.1	Liftoff	exon	68679313	68679366	.	-	.	ID=exon-XR_004938373.1-10;Parent=rna-XR_004938373.1;Dbxref=GeneID:20410,GenBank:XR_004938373.1,MGI:MGI:700013;gbkey=misc_RNA;gene=Sorbs3;product=sorbin and SH3 domain containing 3%2C transcript variant X7;transcript_id=XR_004938373.1;extra_copy_number=0
CM058254.1	Liftoff	exon	68679468	68679554	.	-	.	ID=exon-XR_004938373.1-9;Parent=rna-XR_004938373.1;Dbxref=GeneID:20410,GenBank:XR_004938373.1,MGI:MGI:700013;gbkey=misc_RNA;gene=Sorbs3;product=sorbin and SH3 domain containing 3%2C transcript variant X7;transcript_id=XR_004938373.1;extra_copy_number=0
CM058254.1	Liftoff	exon	68679768	68679858	.	-	.	ID=exon-XR_004938373.1-8;Parent=rna-XR_004938373.1;Dbxref=GeneID:20410,GenBank:XR_004938373.1,MGI:MGI:700013;gbkey=misc_RNA;gene=Sorbs3;product=sorbin and SH3 domain containing 3%2C transcript variant X7;transcript_id=XR_004938373.1;extra_copy_number=0
CM058254.1	Liftoff	exon	68681320	68681413	.	-	.	ID=exon-XR_004938373.1-7;Parent=rna-XR_004938373.1;Dbxref=GeneID:20410,GenBank:XR_004938373.1,MGI:MGI:700013;gbkey=misc_RNA;gene=Sorbs3;product=sorbin and SH3 domain containing 3%2C transcript variant X7;transcript_id=XR_004938373.1;extra_copy_number=0
CM058254.1	Liftoff	exon	68681830	68681868	.	-	.	ID=exon-XR_004938373.1-6;Parent=rna-XR_004938373.1;Dbxref=GeneID:20410,GenBank:XR_004938373.1,MGI:MGI:700013;gbkey=misc_RNA;gene=Sorbs3;product=sorbin and SH3 domain containing 3%2C transcript variant X7;transcript_id=XR_004938373.1;extra_copy_number=0
CM058254.1	Liftoff	exon	68685189	68685252	.	-	.	ID=exon-XR_004938373.1-5;Parent=rna-XR_004938373.1;Dbxref=GeneID:20410,GenBank:XR_004938373.1,MGI:MGI:700013;gbkey=misc_RNA;gene=Sorbs3;product=sorbin and SH3 domain containing 3%2C transcript variant X7;transcript_id=XR_004938373.1;extra_copy_number=0
CM058254.1	Liftoff	exon	68687258	68687451	.	-	.	ID=exon-XR_004938373.1-4;Parent=rna-XR_004938373.1;Dbxref=GeneID:20410,GenBank:XR_004938373.1,MGI:MGI:700013;gbkey=misc_RNA;gene=Sorbs3;product=sorbin and SH3 domain containing 3%2C transcript variant X7;transcript_id=XR_004938373.1;extra_copy_number=0
CM058254.1	Liftoff	exon	68688840	68688957	.	-	.	ID=exon-XR_004938373.1-3;Parent=rna-XR_004938373.1;Dbxref=GeneID:20410,GenBank:XR_004938373.1,MGI:MGI:700013;gbkey=misc_RNA;gene=Sorbs3;product=sorbin and SH3 domain containing 3%2C transcript variant X7;transcript_id=XR_004938373.1;extra_copy_number=0
CM058254.1	Liftoff	exon	68689181	68689325	.	-	.	ID=exon-XR_004938373.1-2;Parent=rna-XR_004938373.1;Dbxref=GeneID:20410,GenBank:XR_004938373.1,MGI:MGI:700013;gbkey=misc_RNA;gene=Sorbs3;product=sorbin and SH3 domain containing 3%2C transcript variant X7;transcript_id=XR_004938373.1;extra_copy_number=0
CM058254.1	Liftoff	exon	68693433	68693568	.	-	.	ID=exon-XR_004938373.1-1;Parent=rna-XR_004938373.1;Dbxref=GeneID:20410,GenBank:XR_004938373.1,MGI:MGI:700013;gbkey=misc_RNA;gene=Sorbs3;product=sorbin and SH3 domain containing 3%2C transcript variant X7;transcript_id=XR_004938373.1;extra_copy_number=0
CM058254.1	Liftoff	gene	68689328	68703957	.	+	.	ID=gene-Gm26908;Dbxref=GeneID:102636905,MGI:MGI:5477402;Name=Gm26908;description=predicted gene%2C 26908;gbkey=Gene;gene=Gm26908;gene_biotype=lncRNA;coverage=1.0;sequence_ID=1.0;extra_copy_number=0;copy_num_ID=gene-Gm26908_0
CM058254.1	Liftoff	lnc_RNA	68689328	68696574	.	+	.	ID=rna-XR_001781325.2;Parent=gene-Gm26908;Dbxref=GeneID:102636905,GenBank:XR_001781325.2,MGI:MGI:5477402;Name=XR_001781325.2;gbkey=ncRNA;gene=Gm26908;model_evidence=Supporting evidence includes similarity to: 14 long SRA reads%2C and 98%25 coverage of the annotated genomic feature by RNAseq alignments%2C including 3 samples with support for all annotated introns;product=predicted gene%2C 26908%2C transcript variant X7;transcript_id=XR_001781325.2;extra_copy_number=0
CM058254.1	Liftoff	exon	68689328	68689411	.	+	.	ID=exon-XR_001781325.2-1;Parent=rna-XR_001781325.2;Dbxref=GeneID:102636905,GenBank:XR_001781325.2,MGI:MGI:5477402;gbkey=ncRNA;gene=Gm26908;product=predicted gene%2C 26908%2C transcript variant X7;transcript_id=XR_001781325.2;extra_copy_number=0
CM058254.1	Liftoff	exon	68691273	68691468	.	+	.	ID=exon-XR_001781325.2-2;Parent=rna-XR_001781325.2;Dbxref=GeneID:102636905,GenBank:XR_001781325.2,MGI:MGI:5477402;gbkey=ncRNA;gene=Gm26908;product=predicted gene%2C 26908%2C transcript variant X7;transcript_id=XR_001781325.2;extra_copy_number=0
CM058254.1	Liftoff	exon	68692670	68692763	.	+	.	ID=exon-XR_001781325.2-3;Parent=rna-XR_001781325.2;Dbxref=GeneID:102636905,GenBank:XR_001781325.2,MGI:MGI:5477402;gbkey=ncRNA;gene=Gm26908;product=predicted gene%2C 26908%2C transcript variant X7;transcript_id=XR_001781325.2;extra_copy_number=0
CM058254.1	Liftoff	exon	68693497	68693921	.	+	.	ID=exon-XR_001781325.2-4;Parent=rna-XR_001781325.2;Dbxref=GeneID:102636905,GenBank:XR_001781325.2,MGI:MGI:5477402;gbkey=ncRNA;gene=Gm26908;product=predicted gene%2C 26908%2C transcript variant X7;transcript_id=XR_001781325.2;extra_copy_number=0
CM058254.1	Liftoff	exon	68694688	68696574	.	+	.	ID=exon-XR_001781325.2-5;Parent=rna-XR_001781325.2;Dbxref=GeneID:102636905,GenBank:XR_001781325.2,MGI:MGI:5477402;gbkey=ncRNA;gene=Gm26908;product=predicted gene%2C 26908%2C transcript variant X7;transcript_id=XR_001781325.2;extra_copy_number=0
CM058254.1	Liftoff	lnc_RNA	68689328	68703957	.	+	.	ID=rna-XR_001781329.2;Parent=gene-Gm26908;Dbxref=GeneID:102636905,GenBank:XR_001781329.2,MGI:MGI:5477402;Name=XR_001781329.2;gbkey=ncRNA;gene=Gm26908;model_evidence=Supporting evidence includes similarity to: 1 EST%2C 15 long SRA reads%2C and 100%25 coverage of the annotated genomic feature by RNAseq alignments%2C including 5 samples with support for all annotated introns;product=predicted gene%2C 26908%2C transcript variant X8;transcript_id=XR_001781329.2;extra_copy_number=0
CM058254.1	Liftoff	exon	68689328	68689411	.	+	.	ID=exon-XR_001781329.2-1;Parent=rna-XR_001781329.2;Dbxref=GeneID:102636905,GenBank:XR_001781329.2,MGI:MGI:5477402;gbkey=ncRNA;gene=Gm26908;product=predicted gene%2C 26908%2C transcript variant X8;transcript_id=XR_001781329.2;extra_copy_number=0
CM058254.1	Liftoff	exon	68691273	68692763	.	+	.	ID=exon-XR_001781329.2-2;Parent=rna-XR_001781329.2;Dbxref=GeneID:102636905,GenBank:XR_001781329.2,MGI:MGI:5477402;gbkey=ncRNA;gene=Gm26908;product=predicted gene%2C 26908%2C transcript variant X8;transcript_id=XR_001781329.2;extra_copy_number=0
CM058254.1	Liftoff	exon	68693497	68693921	.	+	.	ID=exon-XR_001781329.2-3;Parent=rna-XR_001781329.2;Dbxref=GeneID:102636905,GenBank:XR_001781329.2,MGI:MGI:5477402;gbkey=ncRNA;gene=Gm26908;product=predicted gene%2C 26908%2C transcript variant X8;transcript_id=XR_001781329.2;extra_copy_number=0
CM058254.1	Liftoff	exon	68702724	68703957	.	+	.	ID=exon-XR_001781329.2-4;Parent=rna-XR_001781329.2;Dbxref=GeneID:102636905,GenBank:XR_001781329.2,MGI:MGI:5477402;gbkey=ncRNA;gene=Gm26908;product=predicted gene%2C 26908%2C transcript variant X8;transcript_id=XR_001781329.2;extra_copy_number=0
CM058254.1	Liftoff	lnc_RNA	68689328	68703957	.	+	.	ID=rna-XR_003950921.1;Parent=gene-Gm26908;Dbxref=GeneID:102636905,GenBank:XR_003950921.1,MGI:MGI:5477402;Name=XR_003950921.1;gbkey=ncRNA;gene=Gm26908;model_evidence=Supporting evidence includes similarity to: 1 EST%2C 28 long SRA reads%2C and 99%25 coverage of the annotated genomic feature by RNAseq alignments%2C including 1 sample with support for all annotated introns;product=predicted gene%2C 26908%2C transcript variant X3;transcript_id=XR_003950921.1;extra_copy_number=0
CM058254.1	Liftoff	exon	68689328	68689411	.	+	.	ID=exon-XR_003950921.1-1;Parent=rna-XR_003950921.1;Dbxref=GeneID:102636905,GenBank:XR_003950921.1,MGI:MGI:5477402;gbkey=ncRNA;gene=Gm26908;product=predicted gene%2C 26908%2C transcript variant X3;transcript_id=XR_003950921.1;extra_copy_number=0
CM058254.1	Liftoff	exon	68691273	68692763	.	+	.	ID=exon-XR_003950921.1-2;Parent=rna-XR_003950921.1;Dbxref=GeneID:102636905,GenBank:XR_003950921.1,MGI:MGI:5477402;gbkey=ncRNA;gene=Gm26908;product=predicted gene%2C 26908%2C transcript variant X3;transcript_id=XR_003950921.1;extra_copy_number=0
CM058254.1	Liftoff	exon	68693497	68693921	.	+	.	ID=exon-XR_003950921.1-3;Parent=rna-XR_003950921.1;Dbxref=GeneID:102636905,GenBank:XR_003950921.1,MGI:MGI:5477402;gbkey=ncRNA;gene=Gm26908;product=predicted gene%2C 26908%2C transcript variant X3;transcript_id=XR_003950921.1;extra_copy_number=0
CM058254.1	Liftoff	exon	68694688	68698241	.	+	.	ID=exon-XR_003950921.1-4;Parent=rna-XR_003950921.1;Dbxref=GeneID:102636905,GenBank:XR_003950921.1,MGI:MGI:5477402;gbkey=ncRNA;gene=Gm26908;product=predicted gene%2C 26908%2C transcript variant X3;transcript_id=XR_003950921.1;extra_copy_number=0
CM058254.1	Liftoff	exon	68700425	68700520	.	+	.	ID=exon-XR_003950921.1-5;Parent=rna-XR_003950921.1;Dbxref=GeneID:102636905,GenBank:XR_003950921.1,MGI:MGI:5477402;gbkey=ncRNA;gene=Gm26908;product=predicted gene%2C 26908%2C transcript variant X3;transcript_id=XR_003950921.1;extra_copy_number=0
CM058254.1	Liftoff	exon	68702724	68703957	.	+	.	ID=exon-XR_003950921.1-6;Parent=rna-XR_003950921.1;Dbxref=GeneID:102636905,GenBank:XR_003950921.1,MGI:MGI:5477402;gbkey=ncRNA;gene=Gm26908;product=predicted gene%2C 26908%2C transcript variant X3;transcript_id=XR_003950921.1;extra_copy_number=0
CM058254.1	Liftoff	lnc_RNA	68689328	68703957	.	+	.	ID=rna-XR_003950925.1;Parent=gene-Gm26908;Dbxref=GeneID:102636905,GenBank:XR_003950925.1,MGI:MGI:5477402;Name=XR_003950925.1;gbkey=ncRNA;gene=Gm26908;model_evidence=Supporting evidence includes similarity to: 1 EST%2C 28 long SRA reads%2C and 99%25 coverage of the annotated genomic feature by RNAseq alignments%2C including 1 sample with support for all annotated introns;product=predicted gene%2C 26908%2C transcript variant X5;transcript_id=XR_003950925.1;extra_copy_number=0
CM058254.1	Liftoff	exon	68689328	68689411	.	+	.	ID=exon-XR_003950925.1-1;Parent=rna-XR_003950925.1;Dbxref=GeneID:102636905,GenBank:XR_003950925.1,MGI:MGI:5477402;gbkey=ncRNA;gene=Gm26908;product=predicted gene%2C 26908%2C transcript variant X5;transcript_id=XR_003950925.1;extra_copy_number=0
CM058254.1	Liftoff	exon	68691273	68692763	.	+	.	ID=exon-XR_003950925.1-2;Parent=rna-XR_003950925.1;Dbxref=GeneID:102636905,GenBank:XR_003950925.1,MGI:MGI:5477402;gbkey=ncRNA;gene=Gm26908;product=predicted gene%2C 26908%2C transcript variant X5;transcript_id=XR_003950925.1;extra_copy_number=0
CM058254.1	Liftoff	exon	68693497	68693921	.	+	.	ID=exon-XR_003950925.1-3;Parent=rna-XR_003950925.1;Dbxref=GeneID:102636905,GenBank:XR_003950925.1,MGI:MGI:5477402;gbkey=ncRNA;gene=Gm26908;product=predicted gene%2C 26908%2C transcript variant X5;transcript_id=XR_003950925.1;extra_copy_number=0
CM058254.1	Liftoff	exon	68694688	68698241	.	+	.	ID=exon-XR_003950925.1-4;Parent=rna-XR_003950925.1;Dbxref=GeneID:102636905,GenBank:XR_003950925.1,MGI:MGI:5477402;gbkey=ncRNA;gene=Gm26908;product=predicted gene%2C 26908%2C transcript variant X5;transcript_id=XR_003950925.1;extra_copy_number=0
CM058254.1	Liftoff	exon	68702724	68703957	.	+	.	ID=exon-XR_003950925.1-5;Parent=rna-XR_003950925.1;Dbxref=GeneID:102636905,GenBank:XR_003950925.1,MGI:MGI:5477402;gbkey=ncRNA;gene=Gm26908;product=predicted gene%2C 26908%2C transcript variant X5;transcript_id=XR_003950925.1;extra_copy_number=0
CM058254.1	Liftoff	lnc_RNA	68689328	68700741	.	+	.	ID=rna-XR_003950927.1;Parent=gene-Gm26908;Dbxref=GeneID:102636905,GenBank:XR_003950927.1,MGI:MGI:5477402;Name=XR_003950927.1;gbkey=ncRNA;gene=Gm26908;model_evidence=Supporting evidence includes similarity to: 100%25 coverage of the annotated genomic feature by RNAseq alignments%2C including 2 samples with support for all annotated introns;product=predicted gene%2C 26908%2C transcript variant X10;transcript_id=XR_003950927.1;extra_copy_number=0
CM058254.1	Liftoff	exon	68689328	68689411	.	+	.	ID=exon-XR_003950927.1-1;Parent=rna-XR_003950927.1;Dbxref=GeneID:102636905,GenBank:XR_003950927.1,MGI:MGI:5477402;gbkey=ncRNA;gene=Gm26908;product=predicted gene%2C 26908%2C transcript variant X10;transcript_id=XR_003950927.1;extra_copy_number=0
CM058254.1	Liftoff	exon	68691273	68692763	.	+	.	ID=exon-XR_003950927.1-2;Parent=rna-XR_003950927.1;Dbxref=GeneID:102636905,GenBank:XR_003950927.1,MGI:MGI:5477402;gbkey=ncRNA;gene=Gm26908;product=predicted gene%2C 26908%2C transcript variant X10;transcript_id=XR_003950927.1;extra_copy_number=0
CM058254.1	Liftoff	exon	68693497	68693921	.	+	.	ID=exon-XR_003950927.1-3;Parent=rna-XR_003950927.1;Dbxref=GeneID:102636905,GenBank:XR_003950927.1,MGI:MGI:5477402;gbkey=ncRNA;gene=Gm26908;product=predicted gene%2C 26908%2C transcript variant X10;transcript_id=XR_003950927.1;extra_copy_number=0
CM058254.1	Liftoff	exon	68700425	68700741	.	+	.	ID=exon-XR_003950927.1-4;Parent=rna-XR_003950927.1;Dbxref=GeneID:102636905,GenBank:XR_003950927.1,MGI:MGI:5477402;gbkey=ncRNA;gene=Gm26908;product=predicted gene%2C 26908%2C transcript variant X10;transcript_id=XR_003950927.1;extra_copy_number=0
CM058254.1	Liftoff	lnc_RNA	68689328	68696574	.	+	.	ID=rna-XR_874796.4;Parent=gene-Gm26908;Dbxref=GeneID:102636905,GenBank:XR_874796.4,MGI:MGI:5477402;Name=XR_874796.4;gbkey=ncRNA;gene=Gm26908;model_evidence=Supporting evidence includes similarity to: 14 long SRA reads%2C and 98%25 coverage of the annotated genomic feature by RNAseq alignments%2C including 9 samples with support for all annotated introns;product=predicted gene%2C 26908%2C transcript variant X6;transcript_id=XR_874796.4;extra_copy_number=0
CM058254.1	Liftoff	exon	68689328	68689411	.	+	.	ID=exon-XR_874796.4-1;Parent=rna-XR_874796.4;Dbxref=GeneID:102636905,GenBank:XR_874796.4,MGI:MGI:5477402;gbkey=ncRNA;gene=Gm26908;product=predicted gene%2C 26908%2C transcript variant X6;transcript_id=XR_874796.4;extra_copy_number=0
CM058254.1	Liftoff	exon	68691273	68691362	.	+	.	ID=exon-XR_874796.4-2;Parent=rna-XR_874796.4;Dbxref=GeneID:102636905,GenBank:XR_874796.4,MGI:MGI:5477402;gbkey=ncRNA;gene=Gm26908;product=predicted gene%2C 26908%2C transcript variant X6;transcript_id=XR_874796.4;extra_copy_number=0
CM058254.1	Liftoff	exon	68692670	68692763	.	+	.	ID=exon-XR_874796.4-3;Parent=rna-XR_874796.4;Dbxref=GeneID:102636905,GenBank:XR_874796.4,MGI:MGI:5477402;gbkey=ncRNA;gene=Gm26908;product=predicted gene%2C 26908%2C transcript variant X6;transcript_id=XR_874796.4;extra_copy_number=0
CM058254.1	Liftoff	exon	68693497	68693921	.	+	.	ID=exon-XR_874796.4-4;Parent=rna-XR_874796.4;Dbxref=GeneID:102636905,GenBank:XR_874796.4,MGI:MGI:5477402;gbkey=ncRNA;gene=Gm26908;product=predicted gene%2C 26908%2C transcript variant X6;transcript_id=XR_874796.4;extra_copy_number=0
CM058254.1	Liftoff	exon	68694688	68696574	.	+	.	ID=exon-XR_874796.4-5;Parent=rna-XR_874796.4;Dbxref=GeneID:102636905,GenBank:XR_874796.4,MGI:MGI:5477402;gbkey=ncRNA;gene=Gm26908;product=predicted gene%2C 26908%2C transcript variant X6;transcript_id=XR_874796.4;extra_copy_number=0
CM058254.1	Liftoff	lnc_RNA	68689333	68696574	.	+	.	ID=rna-XR_003950924.1;Parent=gene-Gm26908;Dbxref=GeneID:102636905,GenBank:XR_003950924.1,MGI:MGI:5477402;Name=XR_003950924.1;gbkey=ncRNA;gene=Gm26908;model_evidence=Supporting evidence includes similarity to: 14 long SRA reads%2C and 98%25 coverage of the annotated genomic feature by RNAseq alignments%2C including 13 samples with support for all annotated introns;product=predicted gene%2C 26908%2C transcript variant X4;transcript_id=XR_003950924.1;extra_copy_number=0
CM058254.1	Liftoff	exon	68689333	68689411	.	+	.	ID=exon-XR_003950924.1-1;Parent=rna-XR_003950924.1;Dbxref=GeneID:102636905,GenBank:XR_003950924.1,MGI:MGI:5477402;gbkey=ncRNA;gene=Gm26908;product=predicted gene%2C 26908%2C transcript variant X4;transcript_id=XR_003950924.1;extra_copy_number=0
CM058254.1	Liftoff	exon	68691276	68692763	.	+	.	ID=exon-XR_003950924.1-2;Parent=rna-XR_003950924.1;Dbxref=GeneID:102636905,GenBank:XR_003950924.1,MGI:MGI:5477402;gbkey=ncRNA;gene=Gm26908;product=predicted gene%2C 26908%2C transcript variant X4;transcript_id=XR_003950924.1;extra_copy_number=0
CM058254.1	Liftoff	exon	68693497	68693921	.	+	.	ID=exon-XR_003950924.1-3;Parent=rna-XR_003950924.1;Dbxref=GeneID:102636905,GenBank:XR_003950924.1,MGI:MGI:5477402;gbkey=ncRNA;gene=Gm26908;product=predicted gene%2C 26908%2C transcript variant X4;transcript_id=XR_003950924.1;extra_copy_number=0
CM058254.1	Liftoff	exon	68694688	68696574	.	+	.	ID=exon-XR_003950924.1-4;Parent=rna-XR_003950924.1;Dbxref=GeneID:102636905,GenBank:XR_003950924.1,MGI:MGI:5477402;gbkey=ncRNA;gene=Gm26908;product=predicted gene%2C 26908%2C transcript variant X4;transcript_id=XR_003950924.1;extra_copy_number=0
```
