## Supplementary material for "Chromosome-scale genome assembly of B10.RIII, an autoimmune susceptible mouse strain": b10_swarm.gff3 (part 729 of 931)

```
CM058254.1	Liftoff	lnc_RNA	68689593	68696574	.	+	.	ID=rna-XR_003950922.2;Parent=gene-Gm26908;Dbxref=GeneID:102636905,GenBank:XR_003950922.2,MGI:MGI:5477402;Name=XR_003950922.2;gbkey=ncRNA;gene=Gm26908;model_evidence=Supporting evidence includes similarity to: 14 long SRA reads%2C and 99%25 coverage of the annotated genomic feature by RNAseq alignments%2C including 7 samples with support for all annotated introns;product=predicted gene%2C 26908%2C transcript variant X2;transcript_id=XR_003950922.2;extra_copy_number=0
CM058254.1	Liftoff	exon	68689593	68690228	.	+	.	ID=exon-XR_003950922.2-1;Parent=rna-XR_003950922.2;Dbxref=GeneID:102636905,GenBank:XR_003950922.2,MGI:MGI:5477402;gbkey=ncRNA;gene=Gm26908;product=predicted gene%2C 26908%2C transcript variant X2;transcript_id=XR_003950922.2;extra_copy_number=0
CM058254.1	Liftoff	exon	68691273	68692763	.	+	.	ID=exon-XR_003950922.2-2;Parent=rna-XR_003950922.2;Dbxref=GeneID:102636905,GenBank:XR_003950922.2,MGI:MGI:5477402;gbkey=ncRNA;gene=Gm26908;product=predicted gene%2C 26908%2C transcript variant X2;transcript_id=XR_003950922.2;extra_copy_number=0
CM058254.1	Liftoff	exon	68693497	68693921	.	+	.	ID=exon-XR_003950922.2-3;Parent=rna-XR_003950922.2;Dbxref=GeneID:102636905,GenBank:XR_003950922.2,MGI:MGI:5477402;gbkey=ncRNA;gene=Gm26908;product=predicted gene%2C 26908%2C transcript variant X2;transcript_id=XR_003950922.2;extra_copy_number=0
CM058254.1	Liftoff	exon	68694688	68696574	.	+	.	ID=exon-XR_003950922.2-4;Parent=rna-XR_003950922.2;Dbxref=GeneID:102636905,GenBank:XR_003950922.2,MGI:MGI:5477402;gbkey=ncRNA;gene=Gm26908;product=predicted gene%2C 26908%2C transcript variant X2;transcript_id=XR_003950922.2;extra_copy_number=0
CM058254.1	Liftoff	lnc_RNA	68689593	68696574	.	+	.	ID=rna-XR_003950923.2;Parent=gene-Gm26908;Dbxref=GeneID:102636905,GenBank:XR_003950923.2,MGI:MGI:5477402;Name=XR_003950923.2;gbkey=ncRNA;gene=Gm26908;model_evidence=Supporting evidence includes similarity to: 15 long SRA reads%2C and 99%25 coverage of the annotated genomic feature by RNAseq alignments%2C including 11 samples with support for all annotated introns;product=predicted gene%2C 26908%2C transcript variant X1;transcript_id=XR_003950923.2;extra_copy_number=0
CM058254.1	Liftoff	exon	68689593	68690228	.	+	.	ID=exon-XR_003950923.2-1;Parent=rna-XR_003950923.2;Dbxref=GeneID:102636905,GenBank:XR_003950923.2,MGI:MGI:5477402;gbkey=ncRNA;gene=Gm26908;product=predicted gene%2C 26908%2C transcript variant X1;transcript_id=XR_003950923.2;extra_copy_number=0
CM058254.1	Liftoff	exon	68691276	68692763	.	+	.	ID=exon-XR_003950923.2-2;Parent=rna-XR_003950923.2;Dbxref=GeneID:102636905,GenBank:XR_003950923.2,MGI:MGI:5477402;gbkey=ncRNA;gene=Gm26908;product=predicted gene%2C 26908%2C transcript variant X1;transcript_id=XR_003950923.2;extra_copy_number=0
CM058254.1	Liftoff	exon	68693497	68693921	.	+	.	ID=exon-XR_003950923.2-3;Parent=rna-XR_003950923.2;Dbxref=GeneID:102636905,GenBank:XR_003950923.2,MGI:MGI:5477402;gbkey=ncRNA;gene=Gm26908;product=predicted gene%2C 26908%2C transcript variant X1;transcript_id=XR_003950923.2;extra_copy_number=0
CM058254.1	Liftoff	exon	68694688	68696574	.	+	.	ID=exon-XR_003950923.2-4;Parent=rna-XR_003950923.2;Dbxref=GeneID:102636905,GenBank:XR_003950923.2,MGI:MGI:5477402;gbkey=ncRNA;gene=Gm26908;product=predicted gene%2C 26908%2C transcript variant X1;transcript_id=XR_003950923.2;extra_copy_number=0
CM058254.1	Liftoff	lnc_RNA	68691141	68696574	.	+	.	ID=rna-XR_874798.4;Parent=gene-Gm26908;Dbxref=GeneID:102636905,GenBank:XR_874798.4,MGI:MGI:5477402;Name=XR_874798.4;gbkey=ncRNA;gene=Gm26908;model_evidence=Supporting evidence includes similarity to: 14 long SRA reads%2C and 98%25 coverage of the annotated genomic feature by RNAseq alignments%2C including 21 samples with support for all annotated introns;product=predicted gene%2C 26908%2C transcript variant X9;transcript_id=XR_874798.4;extra_copy_number=0
CM058254.1	Liftoff	exon	68691141	68691229	.	+	.	ID=exon-XR_874798.4-1;Parent=rna-XR_874798.4;Dbxref=GeneID:102636905,GenBank:XR_874798.4,MGI:MGI:5477402;gbkey=ncRNA;gene=Gm26908;product=predicted gene%2C 26908%2C transcript variant X9;transcript_id=XR_874798.4;extra_copy_number=0
CM058254.1	Liftoff	exon	68692670	68692763	.	+	.	ID=exon-XR_874798.4-2;Parent=rna-XR_874798.4;Dbxref=GeneID:102636905,GenBank:XR_874798.4,MGI:MGI:5477402;gbkey=ncRNA;gene=Gm26908;product=predicted gene%2C 26908%2C transcript variant X9;transcript_id=XR_874798.4;extra_copy_number=0
CM058254.1	Liftoff	exon	68693497	68693921	.	+	.	ID=exon-XR_874798.4-3;Parent=rna-XR_874798.4;Dbxref=GeneID:102636905,GenBank:XR_874798.4,MGI:MGI:5477402;gbkey=ncRNA;gene=Gm26908;product=predicted gene%2C 26908%2C transcript variant X9;transcript_id=XR_874798.4;extra_copy_number=0
CM058254.1	Liftoff	exon	68694688	68696574	.	+	.	ID=exon-XR_874798.4-4;Parent=rna-XR_874798.4;Dbxref=GeneID:102636905,GenBank:XR_874798.4,MGI:MGI:5477402;gbkey=ncRNA;gene=Gm26908;product=predicted gene%2C 26908%2C transcript variant X9;transcript_id=XR_874798.4;extra_copy_number=0
CM058254.1	Liftoff	gene	68703778	68775449	.	-	.	ID=gene-Ppp3cc;Dbxref=GeneID:19057,MGI:MGI:107162;Name=Ppp3cc;description=protein phosphatase 3%2C catalytic subunit%2C gamma isoform;gbkey=Gene;gene=Ppp3cc;gene_biotype=protein_coding;gene_synonym=Calnc,PP2BA gamma;coverage=1.0;sequence_ID=1.0;valid_ORFs=16;extra_copy_number=0;copy_num_ID=gene-Ppp3cc_0
CM058254.1	Liftoff	mRNA	68703778	68775416	.	-	.	ID=rna-NM_001304991.1;Parent=gene-Ppp3cc;Dbxref=GeneID:19057,GenBank:NM_001304991.1,MGI:MGI:107162;Name=NM_001304991.1;gbkey=mRNA;gene=Ppp3cc;product=protein phosphatase 3%2C catalytic subunit%2C gamma isoform%2C transcript variant 1;transcript_id=NM_001304991.1;matches_ref_protein=True;valid_ORF=True;extra_copy_number=0
CM058254.1	Liftoff	exon	68703778	68704190	.	-	.	ID=exon-NM_001304991.1-15;Parent=rna-NM_001304991.1;Dbxref=GeneID:19057,GenBank:NM_001304991.1,MGI:MGI:107162;gbkey=mRNA;gene=Ppp3cc;product=protein phosphatase 3%2C catalytic subunit%2C gamma isoform%2C transcript variant 1;transcript_id=NM_001304991.1;extra_copy_number=0
CM058254.1	Liftoff	exon	68705930	68705959	.	-	.	ID=exon-NM_001304991.1-14;Parent=rna-NM_001304991.1;Dbxref=GeneID:19057,GenBank:NM_001304991.1,MGI:MGI:107162;gbkey=mRNA;gene=Ppp3cc;product=protein phosphatase 3%2C catalytic subunit%2C gamma isoform%2C transcript variant 1;transcript_id=NM_001304991.1;extra_copy_number=0
CM058254.1	Liftoff	exon	68710223	68710320	.	-	.	ID=exon-NM_001304991.1-13;Parent=rna-NM_001304991.1;Dbxref=GeneID:19057,GenBank:NM_001304991.1,MGI:MGI:107162;gbkey=mRNA;gene=Ppp3cc;product=protein phosphatase 3%2C catalytic subunit%2C gamma isoform%2C transcript variant 1;transcript_id=NM_001304991.1;extra_copy_number=0
CM058254.1	Liftoff	exon	68710880	68710961	.	-	.	ID=exon-NM_001304991.1-12;Parent=rna-NM_001304991.1;Dbxref=GeneID:19057,GenBank:NM_001304991.1,MGI:MGI:107162;gbkey=mRNA;gene=Ppp3cc;product=protein phosphatase 3%2C catalytic subunit%2C gamma isoform%2C transcript variant 1;transcript_id=NM_001304991.1;extra_copy_number=0
CM058254.1	Liftoff	exon	68711841	68711867	.	-	.	ID=exon-NM_001304991.1-11;Parent=rna-NM_001304991.1;Dbxref=GeneID:19057,GenBank:NM_001304991.1,MGI:MGI:107162;gbkey=mRNA;gene=Ppp3cc;product=protein phosphatase 3%2C catalytic subunit%2C gamma isoform%2C transcript variant 1;transcript_id=NM_001304991.1;extra_copy_number=0
CM058254.1	Liftoff	exon	68721054	68721122	.	-	.	ID=exon-NM_001304991.1-10;Parent=rna-NM_001304991.1;Dbxref=GeneID:19057,GenBank:NM_001304991.1,MGI:MGI:107162;gbkey=mRNA;gene=Ppp3cc;product=protein phosphatase 3%2C catalytic subunit%2C gamma isoform%2C transcript variant 1;transcript_id=NM_001304991.1;extra_copy_number=0
CM058254.1	Liftoff	exon	68722392	68722517	.	-	.	ID=exon-NM_001304991.1-9;Parent=rna-NM_001304991.1;Dbxref=GeneID:19057,GenBank:NM_001304991.1,MGI:MGI:107162;gbkey=mRNA;gene=Ppp3cc;product=protein phosphatase 3%2C catalytic subunit%2C gamma isoform%2C transcript variant 1;transcript_id=NM_001304991.1;extra_copy_number=0
CM058254.1	Liftoff	exon	68726643	68726737	.	-	.	ID=exon-NM_001304991.1-8;Parent=rna-NM_001304991.1;Dbxref=GeneID:19057,GenBank:NM_001304991.1,MGI:MGI:107162;gbkey=mRNA;gene=Ppp3cc;product=protein phosphatase 3%2C catalytic subunit%2C gamma isoform%2C transcript variant 1;transcript_id=NM_001304991.1;extra_copy_number=0
CM058254.1	Liftoff	exon	68726818	68726895	.	-	.	ID=exon-NM_001304991.1-7;Parent=rna-NM_001304991.1;Dbxref=GeneID:19057,GenBank:NM_001304991.1,MGI:MGI:107162;gbkey=mRNA;gene=Ppp3cc;product=protein phosphatase 3%2C catalytic subunit%2C gamma isoform%2C transcript variant 1;transcript_id=NM_001304991.1;extra_copy_number=0
CM058254.1	Liftoff	exon	68731767	68731906	.	-	.	ID=exon-NM_001304991.1-6;Parent=rna-NM_001304991.1;Dbxref=GeneID:19057,GenBank:NM_001304991.1,MGI:MGI:107162;gbkey=mRNA;gene=Ppp3cc;product=protein phosphatase 3%2C catalytic subunit%2C gamma isoform%2C transcript variant 1;transcript_id=NM_001304991.1;extra_copy_number=0
CM058254.1	Liftoff	exon	68733488	68733633	.	-	.	ID=exon-NM_001304991.1-5;Parent=rna-NM_001304991.1;Dbxref=GeneID:19057,GenBank:NM_001304991.1,MGI:MGI:107162;gbkey=mRNA;gene=Ppp3cc;product=protein phosphatase 3%2C catalytic subunit%2C gamma isoform%2C transcript variant 1;transcript_id=NM_001304991.1;extra_copy_number=0
CM058254.1	Liftoff	exon	68742274	68742385	.	-	.	ID=exon-NM_001304991.1-4;Parent=rna-NM_001304991.1;Dbxref=GeneID:19057,GenBank:NM_001304991.1,MGI:MGI:107162;gbkey=mRNA;gene=Ppp3cc;product=protein phosphatase 3%2C catalytic subunit%2C gamma isoform%2C transcript variant 1;transcript_id=NM_001304991.1;extra_copy_number=0
CM058254.1	Liftoff	exon	68752544	68752668	.	-	.	ID=exon-NM_001304991.1-3;Parent=rna-NM_001304991.1;Dbxref=GeneID:19057,GenBank:NM_001304991.1,MGI:MGI:107162;gbkey=mRNA;gene=Ppp3cc;product=protein phosphatase 3%2C catalytic subunit%2C gamma isoform%2C transcript variant 1;transcript_id=NM_001304991.1;extra_copy_number=0
CM058254.1	Liftoff	exon	68753223	68753420	.	-	.	ID=exon-NM_001304991.1-2;Parent=rna-NM_001304991.1;Dbxref=GeneID:19057,GenBank:NM_001304991.1,MGI:MGI:107162;gbkey=mRNA;gene=Ppp3cc;product=protein phosphatase 3%2C catalytic subunit%2C gamma isoform%2C transcript variant 1;transcript_id=NM_001304991.1;extra_copy_number=0
CM058254.1	Liftoff	exon	68775100	68775416	.	-	.	ID=exon-NM_001304991.1-1;Parent=rna-NM_001304991.1;Dbxref=GeneID:19057,GenBank:NM_001304991.1,MGI:MGI:107162;gbkey=mRNA;gene=Ppp3cc;product=protein phosphatase 3%2C catalytic subunit%2C gamma isoform%2C transcript variant 1;transcript_id=NM_001304991.1;extra_copy_number=0
CM058254.1	Liftoff	CDS	68703997	68704190	.	-	.	ID=cds-NP_001291920.1;Parent=rna-NM_001304991.1;Dbxref=CCDS:CCDS88703.1,GeneID:19057,GenBank:NP_001291920.1,MGI:MGI:107162;Name=NP_001291920.1;Note=isoform 1 is encoded by transcript variant 1;gbkey=CDS;gene=Ppp3cc;product=serine/threonine-protein phosphatase 2B catalytic subunit gamma isoform isoform 1;protein_id=NP_001291920.1;extra_copy_number=0
CM058254.1	Liftoff	CDS	68705930	68705959	.	-	.	ID=cds-NP_001291920.1;Parent=rna-NM_001304991.1;Dbxref=CCDS:CCDS88703.1,GeneID:19057,GenBank:NP_001291920.1,MGI:MGI:107162;Name=NP_001291920.1;Note=isoform 1 is encoded by transcript variant 1;gbkey=CDS;gene=Ppp3cc;product=serine/threonine-protein phosphatase 2B catalytic subunit gamma isoform isoform 1;protein_id=NP_001291920.1;extra_copy_number=0
CM058254.1	Liftoff	CDS	68710223	68710320	.	-	.	ID=cds-NP_001291920.1;Parent=rna-NM_001304991.1;Dbxref=CCDS:CCDS88703.1,GeneID:19057,GenBank:NP_001291920.1,MGI:MGI:107162;Name=NP_001291920.1;Note=isoform 1 is encoded by transcript variant 1;gbkey=CDS;gene=Ppp3cc;product=serine/threonine-protein phosphatase 2B catalytic subunit gamma isoform isoform 1;protein_id=NP_001291920.1;extra_copy_number=0
CM058254.1	Liftoff	CDS	68710880	68710961	.	-	.	ID=cds-NP_001291920.1;Parent=rna-NM_001304991.1;Dbxref=CCDS:CCDS88703.1,GeneID:19057,GenBank:NP_001291920.1,MGI:MGI:107162;Name=NP_001291920.1;Note=isoform 1 is encoded by transcript variant 1;gbkey=CDS;gene=Ppp3cc;product=serine/threonine-protein phosphatase 2B catalytic subunit gamma isoform isoform 1;protein_id=NP_001291920.1;extra_copy_number=0
CM058254.1	Liftoff	CDS	68711841	68711867	.	-	.	ID=cds-NP_001291920.1;Parent=rna-NM_001304991.1;Dbxref=CCDS:CCDS88703.1,GeneID:19057,GenBank:NP_001291920.1,MGI:MGI:107162;Name=NP_001291920.1;Note=isoform 1 is encoded by transcript variant 1;gbkey=CDS;gene=Ppp3cc;product=serine/threonine-protein phosphatase 2B catalytic subunit gamma isoform isoform 1;protein_id=NP_001291920.1;extra_copy_number=0
CM058254.1	Liftoff	CDS	68721054	68721122	.	-	.	ID=cds-NP_001291920.1;Parent=rna-NM_001304991.1;Dbxref=CCDS:CCDS88703.1,GeneID:19057,GenBank:NP_001291920.1,MGI:MGI:107162;Name=NP_001291920.1;Note=isoform 1 is encoded by transcript variant 1;gbkey=CDS;gene=Ppp3cc;product=serine/threonine-protein phosphatase 2B catalytic subunit gamma isoform isoform 1;protein_id=NP_001291920.1;extra_copy_number=0
CM058254.1	Liftoff	CDS	68722392	68722517	.	-	.	ID=cds-NP_001291920.1;Parent=rna-NM_001304991.1;Dbxref=CCDS:CCDS88703.1,GeneID:19057,GenBank:NP_001291920.1,MGI:MGI:107162;Name=NP_001291920.1;Note=isoform 1 is encoded by transcript variant 1;gbkey=CDS;gene=Ppp3cc;product=serine/threonine-protein phosphatase 2B catalytic subunit gamma isoform isoform 1;protein_id=NP_001291920.1;extra_copy_number=0
CM058254.1	Liftoff	CDS	68726643	68726737	.	-	.	ID=cds-NP_001291920.1;Parent=rna-NM_001304991.1;Dbxref=CCDS:CCDS88703.1,GeneID:19057,GenBank:NP_001291920.1,MGI:MGI:107162;Name=NP_001291920.1;Note=isoform 1 is encoded by transcript variant 1;gbkey=CDS;gene=Ppp3cc;product=serine/threonine-protein phosphatase 2B catalytic subunit gamma isoform isoform 1;protein_id=NP_001291920.1;extra_copy_number=0
CM058254.1	Liftoff	CDS	68726818	68726895	.	-	.	ID=cds-NP_001291920.1;Parent=rna-NM_001304991.1;Dbxref=CCDS:CCDS88703.1,GeneID:19057,GenBank:NP_001291920.1,MGI:MGI:107162;Name=NP_001291920.1;Note=isoform 1 is encoded by transcript variant 1;gbkey=CDS;gene=Ppp3cc;product=serine/threonine-protein phosphatase 2B catalytic subunit gamma isoform isoform 1;protein_id=NP_001291920.1;extra_copy_number=0
CM058254.1	Liftoff	CDS	68731767	68731906	.	-	.	ID=cds-NP_001291920.1;Parent=rna-NM_001304991.1;Dbxref=CCDS:CCDS88703.1,GeneID:19057,GenBank:NP_001291920.1,MGI:MGI:107162;Name=NP_001291920.1;Note=isoform 1 is encoded by transcript variant 1;gbkey=CDS;gene=Ppp3cc;product=serine/threonine-protein phosphatase 2B catalytic subunit gamma isoform isoform 1;protein_id=NP_001291920.1;extra_copy_number=0
CM058254.1	Liftoff	CDS	68733488	68733633	.	-	.	ID=cds-NP_001291920.1;Parent=rna-NM_001304991.1;Dbxref=CCDS:CCDS88703.1,GeneID:19057,GenBank:NP_001291920.1,MGI:MGI:107162;Name=NP_001291920.1;Note=isoform 1 is encoded by transcript variant 1;gbkey=CDS;gene=Ppp3cc;product=serine/threonine-protein phosphatase 2B catalytic subunit gamma isoform isoform 1;protein_id=NP_001291920.1;extra_copy_number=0
CM058254.1	Liftoff	CDS	68742274	68742385	.	-	.	ID=cds-NP_001291920.1;Parent=rna-NM_001304991.1;Dbxref=CCDS:CCDS88703.1,GeneID:19057,GenBank:NP_001291920.1,MGI:MGI:107162;Name=NP_001291920.1;Note=isoform 1 is encoded by transcript variant 1;gbkey=CDS;gene=Ppp3cc;product=serine/threonine-protein phosphatase 2B catalytic subunit gamma isoform isoform 1;protein_id=NP_001291920.1;extra_copy_number=0
CM058254.1	Liftoff	CDS	68752544	68752668	.	-	.	ID=cds-NP_001291920.1;Parent=rna-NM_001304991.1;Dbxref=CCDS:CCDS88703.1,GeneID:19057,GenBank:NP_001291920.1,MGI:MGI:107162;Name=NP_001291920.1;Note=isoform 1 is encoded by transcript variant 1;gbkey=CDS;gene=Ppp3cc;product=serine/threonine-protein phosphatase 2B catalytic subunit gamma isoform isoform 1;protein_id=NP_001291920.1;extra_copy_number=0
CM058254.1	Liftoff	CDS	68753223	68753420	.	-	.	ID=cds-NP_001291920.1;Parent=rna-NM_001304991.1;Dbxref=CCDS:CCDS88703.1,GeneID:19057,GenBank:NP_001291920.1,MGI:MGI:107162;Name=NP_001291920.1;Note=isoform 1 is encoded by transcript variant 1;gbkey=CDS;gene=Ppp3cc;product=serine/threonine-protein phosphatase 2B catalytic subunit gamma isoform isoform 1;protein_id=NP_001291920.1;extra_copy_number=0
CM058254.1	Liftoff	CDS	68775100	68775148	.	-	.	ID=cds-NP_001291920.1;Parent=rna-NM_001304991.1;Dbxref=CCDS:CCDS88703.1,GeneID:19057,GenBank:NP_001291920.1,MGI:MGI:107162;Name=NP_001291920.1;Note=isoform 1 is encoded by transcript variant 1;gbkey=CDS;gene=Ppp3cc;product=serine/threonine-protein phosphatase 2B catalytic subunit gamma isoform isoform 1;protein_id=NP_001291920.1;extra_copy_number=0
CM058254.1	Liftoff	mRNA	68703778	68775416	.	-	.	ID=rna-NM_001304992.1;Parent=gene-Ppp3cc;Dbxref=GeneID:19057,GenBank:NM_001304992.1,MGI:MGI:107162;Name=NM_001304992.1;gbkey=mRNA;gene=Ppp3cc;product=protein phosphatase 3%2C catalytic subunit%2C gamma isoform%2C transcript variant 3;transcript_id=NM_001304992.1;matches_ref_protein=True;valid_ORF=True;extra_copy_number=0
CM058254.1	Liftoff	exon	68703778	68704190	.	-	.	ID=exon-NM_001304992.1-13;Parent=rna-NM_001304992.1;Dbxref=GeneID:19057,GenBank:NM_001304992.1,MGI:MGI:107162;gbkey=mRNA;gene=Ppp3cc;product=protein phosphatase 3%2C catalytic subunit%2C gamma isoform%2C transcript variant 3;transcript_id=NM_001304992.1;extra_copy_number=0
CM058254.1	Liftoff	exon	68705930	68705959	.	-	.	ID=exon-NM_001304992.1-12;Parent=rna-NM_001304992.1;Dbxref=GeneID:19057,GenBank:NM_001304992.1,MGI:MGI:107162;gbkey=mRNA;gene=Ppp3cc;product=protein phosphatase 3%2C catalytic subunit%2C gamma isoform%2C transcript variant 3;transcript_id=NM_001304992.1;extra_copy_number=0
CM058254.1	Liftoff	exon	68710223	68710320	.	-	.	ID=exon-NM_001304992.1-11;Parent=rna-NM_001304992.1;Dbxref=GeneID:19057,GenBank:NM_001304992.1,MGI:MGI:107162;gbkey=mRNA;gene=Ppp3cc;product=protein phosphatase 3%2C catalytic subunit%2C gamma isoform%2C transcript variant 3;transcript_id=NM_001304992.1;extra_copy_number=0
CM058254.1	Liftoff	exon	68710880	68710961	.	-	.	ID=exon-NM_001304992.1-10;Parent=rna-NM_001304992.1;Dbxref=GeneID:19057,GenBank:NM_001304992.1,MGI:MGI:107162;gbkey=mRNA;gene=Ppp3cc;product=protein phosphatase 3%2C catalytic subunit%2C gamma isoform%2C transcript variant 3;transcript_id=NM_001304992.1;extra_copy_number=0
CM058254.1	Liftoff	exon	68721054	68721122	.	-	.	ID=exon-NM_001304992.1-9;Parent=rna-NM_001304992.1;Dbxref=GeneID:19057,GenBank:NM_001304992.1,MGI:MGI:107162;gbkey=mRNA;gene=Ppp3cc;product=protein phosphatase 3%2C catalytic subunit%2C gamma isoform%2C transcript variant 3;transcript_id=NM_001304992.1;extra_copy_number=0
CM058254.1	Liftoff	exon	68722392	68722517	.	-	.	ID=exon-NM_001304992.1-8;Parent=rna-NM_001304992.1;Dbxref=GeneID:19057,GenBank:NM_001304992.1,MGI:MGI:107162;gbkey=mRNA;gene=Ppp3cc;product=protein phosphatase 3%2C catalytic subunit%2C gamma isoform%2C transcript variant 3;transcript_id=NM_001304992.1;extra_copy_number=0
CM058254.1	Liftoff	exon	68726643	68726737	.	-	.	ID=exon-NM_001304992.1-7;Parent=rna-NM_001304992.1;Dbxref=GeneID:19057,GenBank:NM_001304992.1,MGI:MGI:107162;gbkey=mRNA;gene=Ppp3cc;product=protein phosphatase 3%2C catalytic subunit%2C gamma isoform%2C transcript variant 3;transcript_id=NM_001304992.1;extra_copy_number=0
CM058254.1	Liftoff	exon	68726818	68726895	.	-	.	ID=exon-NM_001304992.1-6;Parent=rna-NM_001304992.1;Dbxref=GeneID:19057,GenBank:NM_001304992.1,MGI:MGI:107162;gbkey=mRNA;gene=Ppp3cc;product=protein phosphatase 3%2C catalytic subunit%2C gamma isoform%2C transcript variant 3;transcript_id=NM_001304992.1;extra_copy_number=0
CM058254.1	Liftoff	exon	68731767	68731906	.	-	.	ID=exon-NM_001304992.1-5;Parent=rna-NM_001304992.1;Dbxref=GeneID:19057,GenBank:NM_001304992.1,MGI:MGI:107162;gbkey=mRNA;gene=Ppp3cc;product=protein phosphatase 3%2C catalytic subunit%2C gamma isoform%2C transcript variant 3;transcript_id=NM_001304992.1;extra_copy_number=0
CM058254.1	Liftoff	exon	68733488	68733633	.	-	.	ID=exon-NM_001304992.1-4;Parent=rna-NM_001304992.1;Dbxref=GeneID:19057,GenBank:NM_001304992.1,MGI:MGI:107162;gbkey=mRNA;gene=Ppp3cc;product=protein phosphatase 3%2C catalytic subunit%2C gamma isoform%2C transcript variant 3;transcript_id=NM_001304992.1;extra_copy_number=0
CM058254.1	Liftoff	exon	68742274	68742385	.	-	.	ID=exon-NM_001304992.1-3;Parent=rna-NM_001304992.1;Dbxref=GeneID:19057,GenBank:NM_001304992.1,MGI:MGI:107162;gbkey=mRNA;gene=Ppp3cc;product=protein phosphatase 3%2C catalytic subunit%2C gamma isoform%2C transcript variant 3;transcript_id=NM_001304992.1;extra_copy_number=0
CM058254.1	Liftoff	exon	68753223	68753420	.	-	.	ID=exon-NM_001304992.1-2;Parent=rna-NM_001304992.1;Dbxref=GeneID:19057,GenBank:NM_001304992.1,MGI:MGI:107162;gbkey=mRNA;gene=Ppp3cc;product=protein phosphatase 3%2C catalytic subunit%2C gamma isoform%2C transcript variant 3;transcript_id=NM_001304992.1;extra_copy_number=0
CM058254.1	Liftoff	exon	68775100	68775416	.	-	.	ID=exon-NM_001304992.1-1;Parent=rna-NM_001304992.1;Dbxref=GeneID:19057,GenBank:NM_001304992.1,MGI:MGI:107162;gbkey=mRNA;gene=Ppp3cc;product=protein phosphatase 3%2C catalytic subunit%2C gamma isoform%2C transcript variant 3;transcript_id=NM_001304992.1;extra_copy_number=0
CM058254.1	Liftoff	CDS	68703997	68704190	.	-	.	ID=cds-NP_001291921.1;Parent=rna-NM_001304992.1;Dbxref=GeneID:19057,GenBank:NP_001291921.1,MGI:MGI:107162;Name=NP_001291921.1;Note=isoform 3 is encoded by transcript variant 3;gbkey=CDS;gene=Ppp3cc;product=serine/threonine-protein phosphatase 2B catalytic subunit gamma isoform isoform 3;protein_id=NP_001291921.1;extra_copy_number=0
CM058254.1	Liftoff	CDS	68705930	68705959	.	-	.	ID=cds-NP_001291921.1;Parent=rna-NM_001304992.1;Dbxref=GeneID:19057,GenBank:NP_001291921.1,MGI:MGI:107162;Name=NP_001291921.1;Note=isoform 3 is encoded by transcript variant 3;gbkey=CDS;gene=Ppp3cc;product=serine/threonine-protein phosphatase 2B catalytic subunit gamma isoform isoform 3;protein_id=NP_001291921.1;extra_copy_number=0
CM058254.1	Liftoff	CDS	68710223	68710320	.	-	.	ID=cds-NP_001291921.1;Parent=rna-NM_001304992.1;Dbxref=GeneID:19057,GenBank:NP_001291921.1,MGI:MGI:107162;Name=NP_001291921.1;Note=isoform 3 is encoded by transcript variant 3;gbkey=CDS;gene=Ppp3cc;product=serine/threonine-protein phosphatase 2B catalytic subunit gamma isoform isoform 3;protein_id=NP_001291921.1;extra_copy_number=0
CM058254.1	Liftoff	CDS	68710880	68710961	.	-	.	ID=cds-NP_001291921.1;Parent=rna-NM_001304992.1;Dbxref=GeneID:19057,GenBank:NP_001291921.1,MGI:MGI:107162;Name=NP_001291921.1;Note=isoform 3 is encoded by transcript variant 3;gbkey=CDS;gene=Ppp3cc;product=serine/threonine-protein phosphatase 2B catalytic subunit gamma isoform isoform 3;protein_id=NP_001291921.1;extra_copy_number=0
CM058254.1	Liftoff	CDS	68721054	68721122	.	-	.	ID=cds-NP_001291921.1;Parent=rna-NM_001304992.1;Dbxref=GeneID:19057,GenBank:NP_001291921.1,MGI:MGI:107162;Name=NP_001291921.1;Note=isoform 3 is encoded by transcript variant 3;gbkey=CDS;gene=Ppp3cc;product=serine/threonine-protein phosphatase 2B catalytic subunit gamma isoform isoform 3;protein_id=NP_001291921.1;extra_copy_number=0
CM058254.1	Liftoff	CDS	68722392	68722517	.	-	.	ID=cds-NP_001291921.1;Parent=rna-NM_001304992.1;Dbxref=GeneID:19057,GenBank:NP_001291921.1,MGI:MGI:107162;Name=NP_001291921.1;Note=isoform 3 is encoded by transcript variant 3;gbkey=CDS;gene=Ppp3cc;product=serine/threonine-protein phosphatase 2B catalytic subunit gamma isoform isoform 3;protein_id=NP_001291921.1;extra_copy_number=0
CM058254.1	Liftoff	CDS	68726643	68726737	.	-	.	ID=cds-NP_001291921.1;Parent=rna-NM_001304992.1;Dbxref=GeneID:19057,GenBank:NP_001291921.1,MGI:MGI:107162;Name=NP_001291921.1;Note=isoform 3 is encoded by transcript variant 3;gbkey=CDS;gene=Ppp3cc;product=serine/threonine-protein phosphatase 2B catalytic subunit gamma isoform isoform 3;protein_id=NP_001291921.1;extra_copy_number=0
CM058254.1	Liftoff	CDS	68726818	68726895	.	-	.	ID=cds-NP_001291921.1;Parent=rna-NM_001304992.1;Dbxref=GeneID:19057,GenBank:NP_001291921.1,MGI:MGI:107162;Name=NP_001291921.1;Note=isoform 3 is encoded by transcript variant 3;gbkey=CDS;gene=Ppp3cc;product=serine/threonine-protein phosphatase 2B catalytic subunit gamma isoform isoform 3;protein_id=NP_001291921.1;extra_copy_number=0
CM058254.1	Liftoff	CDS	68731767	68731906	.	-	.	ID=cds-NP_001291921.1;Parent=rna-NM_001304992.1;Dbxref=GeneID:19057,GenBank:NP_001291921.1,MGI:MGI:107162;Name=NP_001291921.1;Note=isoform 3 is encoded by transcript variant 3;gbkey=CDS;gene=Ppp3cc;product=serine/threonine-protein phosphatase 2B catalytic subunit gamma isoform isoform 3;protein_id=NP_001291921.1;extra_copy_number=0
CM058254.1	Liftoff	CDS	68733488	68733613	.	-	.	ID=cds-NP_001291921.1;Parent=rna-NM_001304992.1;Dbxref=GeneID:19057,GenBank:NP_001291921.1,MGI:MGI:107162;Name=NP_001291921.1;Note=isoform 3 is encoded by transcript variant 3;gbkey=CDS;gene=Ppp3cc;product=serine/threonine-protein phosphatase 2B catalytic subunit gamma isoform isoform 3;protein_id=NP_001291921.1;extra_copy_number=0
CM058254.1	Liftoff	mRNA	68703778	68775416	.	-	.	ID=rna-NM_008915.3;Parent=gene-Ppp3cc;Dbxref=GeneID:19057,GenBank:NM_008915.3,MGI:MGI:107162;Name=NM_008915.3;gbkey=mRNA;gene=Ppp3cc;product=protein phosphatase 3%2C catalytic subunit%2C gamma isoform%2C transcript variant 2;tag=RefSeq Select;transcript_id=NM_008915.3;matches_ref_protein=True;valid_ORF=True;extra_copy_number=0
CM058254.1	Liftoff	exon	68703778	68704190	.	-	.	ID=exon-NM_008915.3-14;Parent=rna-NM_008915.3;Dbxref=GeneID:19057,GenBank:NM_008915.3,MGI:MGI:107162;gbkey=mRNA;gene=Ppp3cc;product=protein phosphatase 3%2C catalytic subunit%2C gamma isoform%2C transcript variant 2;tag=RefSeq Select;transcript_id=NM_008915.3;extra_copy_number=0
CM058254.1	Liftoff	exon	68705930	68705959	.	-	.	ID=exon-NM_008915.3-13;Parent=rna-NM_008915.3;Dbxref=GeneID:19057,GenBank:NM_008915.3,MGI:MGI:107162;gbkey=mRNA;gene=Ppp3cc;product=protein phosphatase 3%2C catalytic subunit%2C gamma isoform%2C transcript variant 2;tag=RefSeq Select;transcript_id=NM_008915.3;extra_copy_number=0
CM058254.1	Liftoff	exon	68710223	68710320	.	-	.	ID=exon-NM_008915.3-12;Parent=rna-NM_008915.3;Dbxref=GeneID:19057,GenBank:NM_008915.3,MGI:MGI:107162;gbkey=mRNA;gene=Ppp3cc;product=protein phosphatase 3%2C catalytic subunit%2C gamma isoform%2C transcript variant 2;tag=RefSeq Select;transcript_id=NM_008915.3;extra_copy_number=0
CM058254.1	Liftoff	exon	68710880	68710961	.	-	.	ID=exon-NM_008915.3-11;Parent=rna-NM_008915.3;Dbxref=GeneID:19057,GenBank:NM_008915.3,MGI:MGI:107162;gbkey=mRNA;gene=Ppp3cc;product=protein phosphatase 3%2C catalytic subunit%2C gamma isoform%2C transcript variant 2;tag=RefSeq Select;transcript_id=NM_008915.3;extra_copy_number=0
CM058254.1	Liftoff	exon	68721054	68721122	.	-	.	ID=exon-NM_008915.3-10;Parent=rna-NM_008915.3;Dbxref=GeneID:19057,GenBank:NM_008915.3,MGI:MGI:107162;gbkey=mRNA;gene=Ppp3cc;product=protein phosphatase 3%2C catalytic subunit%2C gamma isoform%2C transcript variant 2;tag=RefSeq Select;transcript_id=NM_008915.3;extra_copy_number=0
CM058254.1	Liftoff	exon	68722392	68722517	.	-	.	ID=exon-NM_008915.3-9;Parent=rna-NM_008915.3;Dbxref=GeneID:19057,GenBank:NM_008915.3,MGI:MGI:107162;gbkey=mRNA;gene=Ppp3cc;product=protein phosphatase 3%2C catalytic subunit%2C gamma isoform%2C transcript variant 2;tag=RefSeq Select;transcript_id=NM_008915.3;extra_copy_number=0
CM058254.1	Liftoff	exon	68726643	68726737	.	-	.	ID=exon-NM_008915.3-8;Parent=rna-NM_008915.3;Dbxref=GeneID:19057,GenBank:NM_008915.3,MGI:MGI:107162;gbkey=mRNA;gene=Ppp3cc;product=protein phosphatase 3%2C catalytic subunit%2C gamma isoform%2C transcript variant 2;tag=RefSeq Select;transcript_id=NM_008915.3;extra_copy_number=0
CM058254.1	Liftoff	exon	68726818	68726895	.	-	.	ID=exon-NM_008915.3-7;Parent=rna-NM_008915.3;Dbxref=GeneID:19057,GenBank:NM_008915.3,MGI:MGI:107162;gbkey=mRNA;gene=Ppp3cc;product=protein phosphatase 3%2C catalytic subunit%2C gamma isoform%2C transcript variant 2;tag=RefSeq Select;transcript_id=NM_008915.3;extra_copy_number=0
CM058254.1	Liftoff	exon	68731767	68731906	.	-	.	ID=exon-NM_008915.3-6;Parent=rna-NM_008915.3;Dbxref=GeneID:19057,GenBank:NM_008915.3,MGI:MGI:107162;gbkey=mRNA;gene=Ppp3cc;product=protein phosphatase 3%2C catalytic subunit%2C gamma isoform%2C transcript variant 2;tag=RefSeq Select;transcript_id=NM_008915.3;extra_copy_number=0
CM058254.1	Liftoff	exon	68733488	68733633	.	-	.	ID=exon-NM_008915.3-5;Parent=rna-NM_008915.3;Dbxref=GeneID:19057,GenBank:NM_008915.3,MGI:MGI:107162;gbkey=mRNA;gene=Ppp3cc;product=protein phosphatase 3%2C catalytic subunit%2C gamma isoform%2C transcript variant 2;tag=RefSeq Select;transcript_id=NM_008915.3;extra_copy_number=0
CM058254.1	Liftoff	exon	68742274	68742385	.	-	.	ID=exon-NM_008915.3-4;Parent=rna-NM_008915.3;Dbxref=GeneID:19057,GenBank:NM_008915.3,MGI:MGI:107162;gbkey=mRNA;gene=Ppp3cc;product=protein phosphatase 3%2C catalytic subunit%2C gamma isoform%2C transcript variant 2;tag=RefSeq Select;transcript_id=NM_008915.3;extra_copy_number=0
CM058254.1	Liftoff	exon	68752544	68752668	.	-	.	ID=exon-NM_008915.3-3;Parent=rna-NM_008915.3;Dbxref=GeneID:19057,GenBank:NM_008915.3,MGI:MGI:107162;gbkey=mRNA;gene=Ppp3cc;product=protein phosphatase 3%2C catalytic subunit%2C gamma isoform%2C transcript variant 2;tag=RefSeq Select;transcript_id=NM_008915.3;extra_copy_number=0
CM058254.1	Liftoff	exon	68753223	68753420	.	-	.	ID=exon-NM_008915.3-2;Parent=rna-NM_008915.3;Dbxref=GeneID:19057,GenBank:NM_008915.3,MGI:MGI:107162;gbkey=mRNA;gene=Ppp3cc;product=protein phosphatase 3%2C catalytic subunit%2C gamma isoform%2C transcript variant 2;tag=RefSeq Select;transcript_id=NM_008915.3;extra_copy_number=0
CM058254.1	Liftoff	exon	68775100	68775416	.	-	.	ID=exon-NM_008915.3-1;Parent=rna-NM_008915.3;Dbxref=GeneID:19057,GenBank:NM_008915.3,MGI:MGI:107162;gbkey=mRNA;gene=Ppp3cc;product=protein phosphatase 3%2C catalytic subunit%2C gamma isoform%2C transcript variant 2;tag=RefSeq Select;transcript_id=NM_008915.3;extra_copy_number=0
CM058254.1	Liftoff	CDS	68703997	68704190	.	-	.	ID=cds-NP_032941.1;Parent=rna-NM_008915.3;Dbxref=CCDS:CCDS36968.1,GeneID:19057,GenBank:NP_032941.1,MGI:MGI:107162;Name=NP_032941.1;Note=isoform 2 is encoded by transcript variant 2;gbkey=CDS;gene=Ppp3cc;product=serine/threonine-protein phosphatase 2B catalytic subunit gamma isoform isoform 2;protein_id=NP_032941.1;tag=RefSeq Select;extra_copy_number=0
CM058254.1	Liftoff	CDS	68705930	68705959	.	-	.	ID=cds-NP_032941.1;Parent=rna-NM_008915.3;Dbxref=CCDS:CCDS36968.1,GeneID:19057,GenBank:NP_032941.1,MGI:MGI:107162;Name=NP_032941.1;Note=isoform 2 is encoded by transcript variant 2;gbkey=CDS;gene=Ppp3cc;product=serine/threonine-protein phosphatase 2B catalytic subunit gamma isoform isoform 2;protein_id=NP_032941.1;tag=RefSeq Select;extra_copy_number=0
CM058254.1	Liftoff	CDS	68710223	68710320	.	-	.	ID=cds-NP_032941.1;Parent=rna-NM_008915.3;Dbxref=CCDS:CCDS36968.1,GeneID:19057,GenBank:NP_032941.1,MGI:MGI:107162;Name=NP_032941.1;Note=isoform 2 is encoded by transcript variant 2;gbkey=CDS;gene=Ppp3cc;product=serine/threonine-protein phosphatase 2B catalytic subunit gamma isoform isoform 2;protein_id=NP_032941.1;tag=RefSeq Select;extra_copy_number=0
CM058254.1	Liftoff	CDS	68710880	68710961	.	-	.	ID=cds-NP_032941.1;Parent=rna-NM_008915.3;Dbxref=CCDS:CCDS36968.1,GeneID:19057,GenBank:NP_032941.1,MGI:MGI:107162;Name=NP_032941.1;Note=isoform 2 is encoded by transcript variant 2;gbkey=CDS;gene=Ppp3cc;product=serine/threonine-protein phosphatase 2B catalytic subunit gamma isoform isoform 2;protein_id=NP_032941.1;tag=RefSeq Select;extra_copy_number=0
CM058254.1	Liftoff	CDS	68721054	68721122	.	-	.	ID=cds-NP_032941.1;Parent=rna-NM_008915.3;Dbxref=CCDS:CCDS36968.1,GeneID:19057,GenBank:NP_032941.1,MGI:MGI:107162;Name=NP_032941.1;Note=isoform 2 is encoded by transcript variant 2;gbkey=CDS;gene=Ppp3cc;product=serine/threonine-protein phosphatase 2B catalytic subunit gamma isoform isoform 2;protein_id=NP_032941.1;tag=RefSeq Select;extra_copy_number=0
CM058254.1	Liftoff	CDS	68722392	68722517	.	-	.	ID=cds-NP_032941.1;Parent=rna-NM_008915.3;Dbxref=CCDS:CCDS36968.1,GeneID:19057,GenBank:NP_032941.1,MGI:MGI:107162;Name=NP_032941.1;Note=isoform 2 is encoded by transcript variant 2;gbkey=CDS;gene=Ppp3cc;product=serine/threonine-protein phosphatase 2B catalytic subunit gamma isoform isoform 2;protein_id=NP_032941.1;tag=RefSeq Select;extra_copy_number=0
CM058254.1	Liftoff	CDS	68726643	68726737	.	-	.	ID=cds-NP_032941.1;Parent=rna-NM_008915.3;Dbxref=CCDS:CCDS36968.1,GeneID:19057,GenBank:NP_032941.1,MGI:MGI:107162;Name=NP_032941.1;Note=isoform 2 is encoded by transcript variant 2;gbkey=CDS;gene=Ppp3cc;product=serine/threonine-protein phosphatase 2B catalytic subunit gamma isoform isoform 2;protein_id=NP_032941.1;tag=RefSeq Select;extra_copy_number=0
CM058254.1	Liftoff	CDS	68726818	68726895	.	-	.	ID=cds-NP_032941.1;Parent=rna-NM_008915.3;Dbxref=CCDS:CCDS36968.1,GeneID:19057,GenBank:NP_032941.1,MGI:MGI:107162;Name=NP_032941.1;Note=isoform 2 is encoded by transcript variant 2;gbkey=CDS;gene=Ppp3cc;product=serine/threonine-protein phosphatase 2B catalytic subunit gamma isoform isoform 2;protein_id=NP_032941.1;tag=RefSeq Select;extra_copy_number=0
CM058254.1	Liftoff	CDS	68731767	68731906	.	-	.	ID=cds-NP_032941.1;Parent=rna-NM_008915.3;Dbxref=CCDS:CCDS36968.1,GeneID:19057,GenBank:NP_032941.1,MGI:MGI:107162;Name=NP_032941.1;Note=isoform 2 is encoded by transcript variant 2;gbkey=CDS;gene=Ppp3cc;product=serine/threonine-protein phosphatase 2B catalytic subunit gamma isoform isoform 2;protein_id=NP_032941.1;tag=RefSeq Select;extra_copy_number=0
CM058254.1	Liftoff	CDS	68733488	68733633	.	-	.	ID=cds-NP_032941.1;Parent=rna-NM_008915.3;Dbxref=CCDS:CCDS36968.1,GeneID:19057,GenBank:NP_032941.1,MGI:MGI:107162;Name=NP_032941.1;Note=isoform 2 is encoded by transcript variant 2;gbkey=CDS;gene=Ppp3cc;product=serine/threonine-protein phosphatase 2B catalytic subunit gamma isoform isoform 2;protein_id=NP_032941.1;tag=RefSeq Select;extra_copy_number=0
CM058254.1	Liftoff	CDS	68742274	68742385	.	-	.	ID=cds-NP_032941.1;Parent=rna-NM_008915.3;Dbxref=CCDS:CCDS36968.1,GeneID:19057,GenBank:NP_032941.1,MGI:MGI:107162;Name=NP_032941.1;Note=isoform 2 is encoded by transcript variant 2;gbkey=CDS;gene=Ppp3cc;product=serine/threonine-protein phosphatase 2B catalytic subunit gamma isoform isoform 2;protein_id=NP_032941.1;tag=RefSeq Select;extra_copy_number=0
CM058254.1	Liftoff	CDS	68752544	68752668	.	-	.	ID=cds-NP_032941.1;Parent=rna-NM_008915.3;Dbxref=CCDS:CCDS36968.1,GeneID:19057,GenBank:NP_032941.1,MGI:MGI:107162;Name=NP_032941.1;Note=isoform 2 is encoded by transcript variant 2;gbkey=CDS;gene=Ppp3cc;product=serine/threonine-protein phosphatase 2B catalytic subunit gamma isoform isoform 2;protein_id=NP_032941.1;tag=RefSeq Select;extra_copy_number=0
CM058254.1	Liftoff	CDS	68753223	68753420	.	-	.	ID=cds-NP_032941.1;Parent=rna-NM_008915.3;Dbxref=CCDS:CCDS36968.1,GeneID:19057,GenBank:NP_032941.1,MGI:MGI:107162;Name=NP_032941.1;Note=isoform 2 is encoded by transcript variant 2;gbkey=CDS;gene=Ppp3cc;product=serine/threonine-protein phosphatase 2B catalytic subunit gamma isoform isoform 2;protein_id=NP_032941.1;tag=RefSeq Select;extra_copy_number=0
CM058254.1	Liftoff	CDS	68775100	68775148	.	-	.	ID=cds-NP_032941.1;Parent=rna-NM_008915.3;Dbxref=CCDS:CCDS36968.1,GeneID:19057,GenBank:NP_032941.1,MGI:MGI:107162;Name=NP_032941.1;Note=isoform 2 is encoded by transcript variant 2;gbkey=CDS;gene=Ppp3cc;product=serine/threonine-protein phosphatase 2B catalytic subunit gamma isoform isoform 2;protein_id=NP_032941.1;tag=RefSeq Select;extra_copy_number=0
CM058254.1	Liftoff	mRNA	68703778	68775448	.	-	.	ID=rna-XM_017315924.3;Parent=gene-Ppp3cc;Dbxref=GeneID:19057,GenBank:XM_017315924.3,MGI:MGI:107162;Name=XM_017315924.3;gbkey=mRNA;gene=Ppp3cc;model_evidence=Supporting evidence includes similarity to: 1 mRNA%2C 15 ESTs%2C 173 long SRA reads%2C and 100%25 coverage of the annotated genomic feature by RNAseq alignments%2C including 26 samples with support for all annotated introns;product=protein phosphatase 3%2C catalytic subunit%2C gamma isoform%2C transcript variant X11;transcript_id=XM_017315924.3;matches_ref_protein=True;valid_ORF=True;extra_copy_number=0
CM058254.1	Liftoff	exon	68703778	68704190	.	-	.	ID=exon-XM_017315924.3-13;Parent=rna-XM_017315924.3;Dbxref=GeneID:19057,GenBank:XM_017315924.3,MGI:MGI:107162;gbkey=mRNA;gene=Ppp3cc;product=protein phosphatase 3%2C catalytic subunit%2C gamma isoform%2C transcript variant X11;transcript_id=XM_017315924.3;extra_copy_number=0
CM058254.1	Liftoff	exon	68705930	68705959	.	-	.	ID=exon-XM_017315924.3-12;Parent=rna-XM_017315924.3;Dbxref=GeneID:19057,GenBank:XM_017315924.3,MGI:MGI:107162;gbkey=mRNA;gene=Ppp3cc;product=protein phosphatase 3%2C catalytic subunit%2C gamma isoform%2C transcript variant X11;transcript_id=XM_017315924.3;extra_copy_number=0
CM058254.1	Liftoff	exon	68710223	68710320	.	-	.	ID=exon-XM_017315924.3-11;Parent=rna-XM_017315924.3;Dbxref=GeneID:19057,GenBank:XM_017315924.3,MGI:MGI:107162;gbkey=mRNA;gene=Ppp3cc;product=protein phosphatase 3%2C catalytic subunit%2C gamma isoform%2C transcript variant X11;transcript_id=XM_017315924.3;extra_copy_number=0
CM058254.1	Liftoff	exon	68710880	68710961	.	-	.	ID=exon-XM_017315924.3-10;Parent=rna-XM_017315924.3;Dbxref=GeneID:19057,GenBank:XM_017315924.3,MGI:MGI:107162;gbkey=mRNA;gene=Ppp3cc;product=protein phosphatase 3%2C catalytic subunit%2C gamma isoform%2C transcript variant X11;transcript_id=XM_017315924.3;extra_copy_number=0
CM058254.1	Liftoff	exon	68721054	68721122	.	-	.	ID=exon-XM_017315924.3-9;Parent=rna-XM_017315924.3;Dbxref=GeneID:19057,GenBank:XM_017315924.3,MGI:MGI:107162;gbkey=mRNA;gene=Ppp3cc;product=protein phosphatase 3%2C catalytic subunit%2C gamma isoform%2C transcript variant X11;transcript_id=XM_017315924.3;extra_copy_number=0
CM058254.1	Liftoff	exon	68722392	68722517	.	-	.	ID=exon-XM_017315924.3-8;Parent=rna-XM_017315924.3;Dbxref=GeneID:19057,GenBank:XM_017315924.3,MGI:MGI:107162;gbkey=mRNA;gene=Ppp3cc;product=protein phosphatase 3%2C catalytic subunit%2C gamma isoform%2C transcript variant X11;transcript_id=XM_017315924.3;extra_copy_number=0
CM058254.1	Liftoff	exon	68726643	68726737	.	-	.	ID=exon-XM_017315924.3-7;Parent=rna-XM_017315924.3;Dbxref=GeneID:19057,GenBank:XM_017315924.3,MGI:MGI:107162;gbkey=mRNA;gene=Ppp3cc;product=protein phosphatase 3%2C catalytic subunit%2C gamma isoform%2C transcript variant X11;transcript_id=XM_017315924.3;extra_copy_number=0
CM058254.1	Liftoff	exon	68726818	68726895	.	-	.	ID=exon-XM_017315924.3-6;Parent=rna-XM_017315924.3;Dbxref=GeneID:19057,GenBank:XM_017315924.3,MGI:MGI:107162;gbkey=mRNA;gene=Ppp3cc;product=protein phosphatase 3%2C catalytic subunit%2C gamma isoform%2C transcript variant X11;transcript_id=XM_017315924.3;extra_copy_number=0
CM058254.1	Liftoff	exon	68731767	68731906	.	-	.	ID=exon-XM_017315924.3-5;Parent=rna-XM_017315924.3;Dbxref=GeneID:19057,GenBank:XM_017315924.3,MGI:MGI:107162;gbkey=mRNA;gene=Ppp3cc;product=protein phosphatase 3%2C catalytic subunit%2C gamma isoform%2C transcript variant X11;transcript_id=XM_017315924.3;extra_copy_number=0
CM058254.1	Liftoff	exon	68742274	68742385	.	-	.	ID=exon-XM_017315924.3-4;Parent=rna-XM_017315924.3;Dbxref=GeneID:19057,GenBank:XM_017315924.3,MGI:MGI:107162;gbkey=mRNA;gene=Ppp3cc;product=protein phosphatase 3%2C catalytic subunit%2C gamma isoform%2C transcript variant X11;transcript_id=XM_017315924.3;extra_copy_number=0
CM058254.1	Liftoff	exon	68752544	68752668	.	-	.	ID=exon-XM_017315924.3-3;Parent=rna-XM_017315924.3;Dbxref=GeneID:19057,GenBank:XM_017315924.3,MGI:MGI:107162;gbkey=mRNA;gene=Ppp3cc;product=protein phosphatase 3%2C catalytic subunit%2C gamma isoform%2C transcript variant X11;transcript_id=XM_017315924.3;extra_copy_number=0
CM058254.1	Liftoff	exon	68753223	68753420	.	-	.	ID=exon-XM_017315924.3-2;Parent=rna-XM_017315924.3;Dbxref=GeneID:19057,GenBank:XM_017315924.3,MGI:MGI:107162;gbkey=mRNA;gene=Ppp3cc;product=protein phosphatase 3%2C catalytic subunit%2C gamma isoform%2C transcript variant X11;transcript_id=XM_017315924.3;extra_copy_number=0
CM058254.1	Liftoff	exon	68775100	68775448	.	-	.	ID=exon-XM_017315924.3-1;Parent=rna-XM_017315924.3;Dbxref=GeneID:19057,GenBank:XM_017315924.3,MGI:MGI:107162;gbkey=mRNA;gene=Ppp3cc;product=protein phosphatase 3%2C catalytic subunit%2C gamma isoform%2C transcript variant X11;transcript_id=XM_017315924.3;extra_copy_number=0
CM058254.1	Liftoff	CDS	68703997	68704190	.	-	.	ID=cds-XP_017171413.1;Parent=rna-XM_017315924.3;Dbxref=GeneID:19057,GenBank:XP_017171413.1,MGI:MGI:107162;Name=XP_017171413.1;gbkey=CDS;gene=Ppp3cc;product=serine/threonine-protein phosphatase 2B catalytic subunit gamma isoform isoform X8;protein_id=XP_017171413.1;extra_copy_number=0
CM058254.1	Liftoff	CDS	68705930	68705959	.	-	.	ID=cds-XP_017171413.1;Parent=rna-XM_017315924.3;Dbxref=GeneID:19057,GenBank:XP_017171413.1,MGI:MGI:107162;Name=XP_017171413.1;gbkey=CDS;gene=Ppp3cc;product=serine/threonine-protein phosphatase 2B catalytic subunit gamma isoform isoform X8;protein_id=XP_017171413.1;extra_copy_number=0
CM058254.1	Liftoff	CDS	68710223	68710320	.	-	.	ID=cds-XP_017171413.1;Parent=rna-XM_017315924.3;Dbxref=GeneID:19057,GenBank:XP_017171413.1,MGI:MGI:107162;Name=XP_017171413.1;gbkey=CDS;gene=Ppp3cc;product=serine/threonine-protein phosphatase 2B catalytic subunit gamma isoform isoform X8;protein_id=XP_017171413.1;extra_copy_number=0
CM058254.1	Liftoff	CDS	68710880	68710961	.	-	.	ID=cds-XP_017171413.1;Parent=rna-XM_017315924.3;Dbxref=GeneID:19057,GenBank:XP_017171413.1,MGI:MGI:107162;Name=XP_017171413.1;gbkey=CDS;gene=Ppp3cc;product=serine/threonine-protein phosphatase 2B catalytic subunit gamma isoform isoform X8;protein_id=XP_017171413.1;extra_copy_number=0
CM058254.1	Liftoff	CDS	68721054	68721122	.	-	.	ID=cds-XP_017171413.1;Parent=rna-XM_017315924.3;Dbxref=GeneID:19057,GenBank:XP_017171413.1,MGI:MGI:107162;Name=XP_017171413.1;gbkey=CDS;gene=Ppp3cc;product=serine/threonine-protein phosphatase 2B catalytic subunit gamma isoform isoform X8;protein_id=XP_017171413.1;extra_copy_number=0
CM058254.1	Liftoff	CDS	68722392	68722517	.	-	.	ID=cds-XP_017171413.1;Parent=rna-XM_017315924.3;Dbxref=GeneID:19057,GenBank:XP_017171413.1,MGI:MGI:107162;Name=XP_017171413.1;gbkey=CDS;gene=Ppp3cc;product=serine/threonine-protein phosphatase 2B catalytic subunit gamma isoform isoform X8;protein_id=XP_017171413.1;extra_copy_number=0
CM058254.1	Liftoff	CDS	68726643	68726737	.	-	.	ID=cds-XP_017171413.1;Parent=rna-XM_017315924.3;Dbxref=GeneID:19057,GenBank:XP_017171413.1,MGI:MGI:107162;Name=XP_017171413.1;gbkey=CDS;gene=Ppp3cc;product=serine/threonine-protein phosphatase 2B catalytic subunit gamma isoform isoform X8;protein_id=XP_017171413.1;extra_copy_number=0
CM058254.1	Liftoff	CDS	68726818	68726895	.	-	.	ID=cds-XP_017171413.1;Parent=rna-XM_017315924.3;Dbxref=GeneID:19057,GenBank:XP_017171413.1,MGI:MGI:107162;Name=XP_017171413.1;gbkey=CDS;gene=Ppp3cc;product=serine/threonine-protein phosphatase 2B catalytic subunit gamma isoform isoform X8;protein_id=XP_017171413.1;extra_copy_number=0
CM058254.1	Liftoff	CDS	68731767	68731906	.	-	.	ID=cds-XP_017171413.1;Parent=rna-XM_017315924.3;Dbxref=GeneID:19057,GenBank:XP_017171413.1,MGI:MGI:107162;Name=XP_017171413.1;gbkey=CDS;gene=Ppp3cc;product=serine/threonine-protein phosphatase 2B catalytic subunit gamma isoform isoform X8;protein_id=XP_017171413.1;extra_copy_number=0
CM058254.1	Liftoff	CDS	68742274	68742318	.	-	.	ID=cds-XP_017171413.1;Parent=rna-XM_017315924.3;Dbxref=GeneID:19057,GenBank:XP_017171413.1,MGI:MGI:107162;Name=XP_017171413.1;gbkey=CDS;gene=Ppp3cc;product=serine/threonine-protein phosphatase 2B catalytic subunit gamma isoform isoform X8;protein_id=XP_017171413.1;extra_copy_number=0
CM058254.1	Liftoff	mRNA	68703778	68775447	.	-	.	ID=rna-XM_030247690.2;Parent=gene-Ppp3cc;Dbxref=GeneID:19057,GenBank:XM_030247690.2,MGI:MGI:107162;Name=XM_030247690.2;gbkey=mRNA;gene=Ppp3cc;model_evidence=Supporting evidence includes similarity to: 10 ESTs%2C 1 Protein%2C 172 long SRA reads%2C and 100%25 coverage of the annotated genomic feature by RNAseq alignments%2C including 25 samples with support for all annotated introns;product=protein phosphatase 3%2C catalytic subunit%2C gamma isoform%2C transcript variant X8;transcript_id=XM_030247690.2;matches_ref_protein=True;valid_ORF=True;extra_copy_number=0
CM058254.1	Liftoff	exon	68703778	68704190	.	-	.	ID=exon-XM_030247690.2-13;Parent=rna-XM_030247690.2;Dbxref=GeneID:19057,GenBank:XM_030247690.2,MGI:MGI:107162;gbkey=mRNA;gene=Ppp3cc;product=protein phosphatase 3%2C catalytic subunit%2C gamma isoform%2C transcript variant X8;transcript_id=XM_030247690.2;extra_copy_number=0
CM058254.1	Liftoff	exon	68705930	68705959	.	-	.	ID=exon-XM_030247690.2-12;Parent=rna-XM_030247690.2;Dbxref=GeneID:19057,GenBank:XM_030247690.2,MGI:MGI:107162;gbkey=mRNA;gene=Ppp3cc;product=protein phosphatase 3%2C catalytic subunit%2C gamma isoform%2C transcript variant X8;transcript_id=XM_030247690.2;extra_copy_number=0
CM058254.1	Liftoff	exon	68710223	68710320	.	-	.	ID=exon-XM_030247690.2-11;Parent=rna-XM_030247690.2;Dbxref=GeneID:19057,GenBank:XM_030247690.2,MGI:MGI:107162;gbkey=mRNA;gene=Ppp3cc;product=protein phosphatase 3%2C catalytic subunit%2C gamma isoform%2C transcript variant X8;transcript_id=XM_030247690.2;extra_copy_number=0
CM058254.1	Liftoff	exon	68710880	68710961	.	-	.	ID=exon-XM_030247690.2-10;Parent=rna-XM_030247690.2;Dbxref=GeneID:19057,GenBank:XM_030247690.2,MGI:MGI:107162;gbkey=mRNA;gene=Ppp3cc;product=protein phosphatase 3%2C catalytic subunit%2C gamma isoform%2C transcript variant X8;transcript_id=XM_030247690.2;extra_copy_number=0
CM058254.1	Liftoff	exon	68721054	68721122	.	-	.	ID=exon-XM_030247690.2-9;Parent=rna-XM_030247690.2;Dbxref=GeneID:19057,GenBank:XM_030247690.2,MGI:MGI:107162;gbkey=mRNA;gene=Ppp3cc;product=protein phosphatase 3%2C catalytic subunit%2C gamma isoform%2C transcript variant X8;transcript_id=XM_030247690.2;extra_copy_number=0
CM058254.1	Liftoff	exon	68722392	68722517	.	-	.	ID=exon-XM_030247690.2-8;Parent=rna-XM_030247690.2;Dbxref=GeneID:19057,GenBank:XM_030247690.2,MGI:MGI:107162;gbkey=mRNA;gene=Ppp3cc;product=protein phosphatase 3%2C catalytic subunit%2C gamma isoform%2C transcript variant X8;transcript_id=XM_030247690.2;extra_copy_number=0
CM058254.1	Liftoff	exon	68726643	68726737	.	-	.	ID=exon-XM_030247690.2-7;Parent=rna-XM_030247690.2;Dbxref=GeneID:19057,GenBank:XM_030247690.2,MGI:MGI:107162;gbkey=mRNA;gene=Ppp3cc;product=protein phosphatase 3%2C catalytic subunit%2C gamma isoform%2C transcript variant X8;transcript_id=XM_030247690.2;extra_copy_number=0
CM058254.1	Liftoff	exon	68726818	68726895	.	-	.	ID=exon-XM_030247690.2-6;Parent=rna-XM_030247690.2;Dbxref=GeneID:19057,GenBank:XM_030247690.2,MGI:MGI:107162;gbkey=mRNA;gene=Ppp3cc;product=protein phosphatase 3%2C catalytic subunit%2C gamma isoform%2C transcript variant X8;transcript_id=XM_030247690.2;extra_copy_number=0
CM058254.1	Liftoff	exon	68731767	68731906	.	-	.	ID=exon-XM_030247690.2-5;Parent=rna-XM_030247690.2;Dbxref=GeneID:19057,GenBank:XM_030247690.2,MGI:MGI:107162;gbkey=mRNA;gene=Ppp3cc;product=protein phosphatase 3%2C catalytic subunit%2C gamma isoform%2C transcript variant X8;transcript_id=XM_030247690.2;extra_copy_number=0
CM058254.1	Liftoff	exon	68733488	68733633	.	-	.	ID=exon-XM_030247690.2-4;Parent=rna-XM_030247690.2;Dbxref=GeneID:19057,GenBank:XM_030247690.2,MGI:MGI:107162;gbkey=mRNA;gene=Ppp3cc;product=protein phosphatase 3%2C catalytic subunit%2C gamma isoform%2C transcript variant X8;transcript_id=XM_030247690.2;extra_copy_number=0
CM058254.1	Liftoff	exon	68752544	68752668	.	-	.	ID=exon-XM_030247690.2-3;Parent=rna-XM_030247690.2;Dbxref=GeneID:19057,GenBank:XM_030247690.2,MGI:MGI:107162;gbkey=mRNA;gene=Ppp3cc;product=protein phosphatase 3%2C catalytic subunit%2C gamma isoform%2C transcript variant X8;transcript_id=XM_030247690.2;extra_copy_number=0
CM058254.1	Liftoff	exon	68753223	68753420	.	-	.	ID=exon-XM_030247690.2-2;Parent=rna-XM_030247690.2;Dbxref=GeneID:19057,GenBank:XM_030247690.2,MGI:MGI:107162;gbkey=mRNA;gene=Ppp3cc;product=protein phosphatase 3%2C catalytic subunit%2C gamma isoform%2C transcript variant X8;transcript_id=XM_030247690.2;extra_copy_number=0
CM058254.1	Liftoff	exon	68775100	68775447	.	-	.	ID=exon-XM_030247690.2-1;Parent=rna-XM_030247690.2;Dbxref=GeneID:19057,GenBank:XM_030247690.2,MGI:MGI:107162;gbkey=mRNA;gene=Ppp3cc;product=protein phosphatase 3%2C catalytic subunit%2C gamma isoform%2C transcript variant X8;transcript_id=XM_030247690.2;extra_copy_number=0
CM058254.1	Liftoff	CDS	68703997	68704190	.	-	.	ID=cds-XP_030103550.1;Parent=rna-XM_030247690.2;Dbxref=GeneID:19057,GenBank:XP_030103550.1,MGI:MGI:107162;Name=XP_030103550.1;gbkey=CDS;gene=Ppp3cc;product=serine/threonine-protein phosphatase 2B catalytic subunit gamma isoform isoform X6;protein_id=XP_030103550.1;extra_copy_number=0
CM058254.1	Liftoff	CDS	68705930	68705959	.	-	.	ID=cds-XP_030103550.1;Parent=rna-XM_030247690.2;Dbxref=GeneID:19057,GenBank:XP_030103550.1,MGI:MGI:107162;Name=XP_030103550.1;gbkey=CDS;gene=Ppp3cc;product=serine/threonine-protein phosphatase 2B catalytic subunit gamma isoform isoform X6;protein_id=XP_030103550.1;extra_copy_number=0
CM058254.1	Liftoff	CDS	68710223	68710320	.	-	.	ID=cds-XP_030103550.1;Parent=rna-XM_030247690.2;Dbxref=GeneID:19057,GenBank:XP_030103550.1,MGI:MGI:107162;Name=XP_030103550.1;gbkey=CDS;gene=Ppp3cc;product=serine/threonine-protein phosphatase 2B catalytic subunit gamma isoform isoform X6;protein_id=XP_030103550.1;extra_copy_number=0
CM058254.1	Liftoff	CDS	68710880	68710961	.	-	.	ID=cds-XP_030103550.1;Parent=rna-XM_030247690.2;Dbxref=GeneID:19057,GenBank:XP_030103550.1,MGI:MGI:107162;Name=XP_030103550.1;gbkey=CDS;gene=Ppp3cc;product=serine/threonine-protein phosphatase 2B catalytic subunit gamma isoform isoform X6;protein_id=XP_030103550.1;extra_copy_number=0
CM058254.1	Liftoff	CDS	68721054	68721122	.	-	.	ID=cds-XP_030103550.1;Parent=rna-XM_030247690.2;Dbxref=GeneID:19057,GenBank:XP_030103550.1,MGI:MGI:107162;Name=XP_030103550.1;gbkey=CDS;gene=Ppp3cc;product=serine/threonine-protein phosphatase 2B catalytic subunit gamma isoform isoform X6;protein_id=XP_030103550.1;extra_copy_number=0
CM058254.1	Liftoff	CDS	68722392	68722517	.	-	.	ID=cds-XP_030103550.1;Parent=rna-XM_030247690.2;Dbxref=GeneID:19057,GenBank:XP_030103550.1,MGI:MGI:107162;Name=XP_030103550.1;gbkey=CDS;gene=Ppp3cc;product=serine/threonine-protein phosphatase 2B catalytic subunit gamma isoform isoform X6;protein_id=XP_030103550.1;extra_copy_number=0
CM058254.1	Liftoff	CDS	68726643	68726737	.	-	.	ID=cds-XP_030103550.1;Parent=rna-XM_030247690.2;Dbxref=GeneID:19057,GenBank:XP_030103550.1,MGI:MGI:107162;Name=XP_030103550.1;gbkey=CDS;gene=Ppp3cc;product=serine/threonine-protein phosphatase 2B catalytic subunit gamma isoform isoform X6;protein_id=XP_030103550.1;extra_copy_number=0
CM058254.1	Liftoff	CDS	68726818	68726895	.	-	.	ID=cds-XP_030103550.1;Parent=rna-XM_030247690.2;Dbxref=GeneID:19057,GenBank:XP_030103550.1,MGI:MGI:107162;Name=XP_030103550.1;gbkey=CDS;gene=Ppp3cc;product=serine/threonine-protein phosphatase 2B catalytic subunit gamma isoform isoform X6;protein_id=XP_030103550.1;extra_copy_number=0
CM058254.1	Liftoff	CDS	68731767	68731906	.	-	.	ID=cds-XP_030103550.1;Parent=rna-XM_030247690.2;Dbxref=GeneID:19057,GenBank:XP_030103550.1,MGI:MGI:107162;Name=XP_030103550.1;gbkey=CDS;gene=Ppp3cc;product=serine/threonine-protein phosphatase 2B catalytic subunit gamma isoform isoform X6;protein_id=XP_030103550.1;extra_copy_number=0
CM058254.1	Liftoff	CDS	68733488	68733613	.	-	.	ID=cds-XP_030103550.1;Parent=rna-XM_030247690.2;Dbxref=GeneID:19057,GenBank:XP_030103550.1,MGI:MGI:107162;Name=XP_030103550.1;gbkey=CDS;gene=Ppp3cc;product=serine/threonine-protein phosphatase 2B catalytic subunit gamma isoform isoform X6;protein_id=XP_030103550.1;extra_copy_number=0
CM058254.1	Liftoff	mRNA	68703778	68775448	.	-	.	ID=rna-XM_030247691.2;Parent=gene-Ppp3cc;Dbxref=GeneID:19057,GenBank:XM_030247691.2,MGI:MGI:107162;Name=XM_030247691.2;gbkey=mRNA;gene=Ppp3cc;model_evidence=Supporting evidence includes similarity to: 1 mRNA%2C 6 ESTs%2C 169 long SRA reads%2C and 100%25 coverage of the annotated genomic feature by RNAseq alignments%2C including 16 samples with support for all annotated introns;product=protein phosphatase 3%2C catalytic subunit%2C gamma isoform%2C transcript variant X12;transcript_id=XM_030247691.2;matches_ref_protein=True;valid_ORF=True;extra_copy_number=0
CM058254.1	Liftoff	exon	68703778	68704190	.	-	.	ID=exon-XM_030247691.2-12;Parent=rna-XM_030247691.2;Dbxref=GeneID:19057,GenBank:XM_030247691.2,MGI:MGI:107162;gbkey=mRNA;gene=Ppp3cc;product=protein phosphatase 3%2C catalytic subunit%2C gamma isoform%2C transcript variant X12;transcript_id=XM_030247691.2;extra_copy_number=0
CM058254.1	Liftoff	exon	68705930	68705959	.	-	.	ID=exon-XM_030247691.2-11;Parent=rna-XM_030247691.2;Dbxref=GeneID:19057,GenBank:XM_030247691.2,MGI:MGI:107162;gbkey=mRNA;gene=Ppp3cc;product=protein phosphatase 3%2C catalytic subunit%2C gamma isoform%2C transcript variant X12;transcript_id=XM_030247691.2;extra_copy_number=0
CM058254.1	Liftoff	exon	68710223	68710320	.	-	.	ID=exon-XM_030247691.2-10;Parent=rna-XM_030247691.2;Dbxref=GeneID:19057,GenBank:XM_030247691.2,MGI:MGI:107162;gbkey=mRNA;gene=Ppp3cc;product=protein phosphatase 3%2C catalytic subunit%2C gamma isoform%2C transcript variant X12;transcript_id=XM_030247691.2;extra_copy_number=0
CM058254.1	Liftoff	exon	68710880	68710961	.	-	.	ID=exon-XM_030247691.2-9;Parent=rna-XM_030247691.2;Dbxref=GeneID:19057,GenBank:XM_030247691.2,MGI:MGI:107162;gbkey=mRNA;gene=Ppp3cc;product=protein phosphatase 3%2C catalytic subunit%2C gamma isoform%2C transcript variant X12;transcript_id=XM_030247691.2;extra_copy_number=0
CM058254.1	Liftoff	exon	68721054	68721122	.	-	.	ID=exon-XM_030247691.2-8;Parent=rna-XM_030247691.2;Dbxref=GeneID:19057,GenBank:XM_030247691.2,MGI:MGI:107162;gbkey=mRNA;gene=Ppp3cc;product=protein phosphatase 3%2C catalytic subunit%2C gamma isoform%2C transcript variant X12;transcript_id=XM_030247691.2;extra_copy_number=0
CM058254.1	Liftoff	exon	68722392	68722517	.	-	.	ID=exon-XM_030247691.2-7;Parent=rna-XM_030247691.2;Dbxref=GeneID:19057,GenBank:XM_030247691.2,MGI:MGI:107162;gbkey=mRNA;gene=Ppp3cc;product=protein phosphatase 3%2C catalytic subunit%2C gamma isoform%2C transcript variant X12;transcript_id=XM_030247691.2;extra_copy_number=0
CM058254.1	Liftoff	exon	68726643	68726737	.	-	.	ID=exon-XM_030247691.2-6;Parent=rna-XM_030247691.2;Dbxref=GeneID:19057,GenBank:XM_030247691.2,MGI:MGI:107162;gbkey=mRNA;gene=Ppp3cc;product=protein phosphatase 3%2C catalytic subunit%2C gamma isoform%2C transcript variant X12;transcript_id=XM_030247691.2;extra_copy_number=0
CM058254.1	Liftoff	exon	68726818	68726895	.	-	.	ID=exon-XM_030247691.2-5;Parent=rna-XM_030247691.2;Dbxref=GeneID:19057,GenBank:XM_030247691.2,MGI:MGI:107162;gbkey=mRNA;gene=Ppp3cc;product=protein phosphatase 3%2C catalytic subunit%2C gamma isoform%2C transcript variant X12;transcript_id=XM_030247691.2;extra_copy_number=0
CM058254.1	Liftoff	exon	68731767	68731906	.	-	.	ID=exon-XM_030247691.2-4;Parent=rna-XM_030247691.2;Dbxref=GeneID:19057,GenBank:XM_030247691.2,MGI:MGI:107162;gbkey=mRNA;gene=Ppp3cc;product=protein phosphatase 3%2C catalytic subunit%2C gamma isoform%2C transcript variant X12;transcript_id=XM_030247691.2;extra_copy_number=0
CM058254.1	Liftoff	exon	68742274	68742385	.	-	.	ID=exon-XM_030247691.2-3;Parent=rna-XM_030247691.2;Dbxref=GeneID:19057,GenBank:XM_030247691.2,MGI:MGI:107162;gbkey=mRNA;gene=Ppp3cc;product=protein phosphatase 3%2C catalytic subunit%2C gamma isoform%2C transcript variant X12;transcript_id=XM_030247691.2;extra_copy_number=0
CM058254.1	Liftoff	exon	68753223	68753420	.	-	.	ID=exon-XM_030247691.2-2;Parent=rna-XM_030247691.2;Dbxref=GeneID:19057,GenBank:XM_030247691.2,MGI:MGI:107162;gbkey=mRNA;gene=Ppp3cc;product=protein phosphatase 3%2C catalytic subunit%2C gamma isoform%2C transcript variant X12;transcript_id=XM_030247691.2;extra_copy_number=0
CM058254.1	Liftoff	exon	68775100	68775448	.	-	.	ID=exon-XM_030247691.2-1;Parent=rna-XM_030247691.2;Dbxref=GeneID:19057,GenBank:XM_030247691.2,MGI:MGI:107162;gbkey=mRNA;gene=Ppp3cc;product=protein phosphatase 3%2C catalytic subunit%2C gamma isoform%2C transcript variant X12;transcript_id=XM_030247691.2;extra_copy_number=0
CM058254.1	Liftoff	CDS	68703997	68704190	.	-	.	ID=cds-XP_030103551.1;Parent=rna-XM_030247691.2;Dbxref=GeneID:19057,GenBank:XP_030103551.1,MGI:MGI:107162;Name=XP_030103551.1;gbkey=CDS;gene=Ppp3cc;product=serine/threonine-protein phosphatase 2B catalytic subunit gamma isoform isoform X8;protein_id=XP_030103551.1;extra_copy_number=0
CM058254.1	Liftoff	CDS	68705930	68705959	.	-	.	ID=cds-XP_030103551.1;Parent=rna-XM_030247691.2;Dbxref=GeneID:19057,GenBank:XP_030103551.1,MGI:MGI:107162;Name=XP_030103551.1;gbkey=CDS;gene=Ppp3cc;product=serine/threonine-protein phosphatase 2B catalytic subunit gamma isoform isoform X8;protein_id=XP_030103551.1;extra_copy_number=0
CM058254.1	Liftoff	CDS	68710223	68710320	.	-	.	ID=cds-XP_030103551.1;Parent=rna-XM_030247691.2;Dbxref=GeneID:19057,GenBank:XP_030103551.1,MGI:MGI:107162;Name=XP_030103551.1;gbkey=CDS;gene=Ppp3cc;product=serine/threonine-protein phosphatase 2B catalytic subunit gamma isoform isoform X8;protein_id=XP_030103551.1;extra_copy_number=0
CM058254.1	Liftoff	CDS	68710880	68710961	.	-	.	ID=cds-XP_030103551.1;Parent=rna-XM_030247691.2;Dbxref=GeneID:19057,GenBank:XP_030103551.1,MGI:MGI:107162;Name=XP_030103551.1;gbkey=CDS;gene=Ppp3cc;product=serine/threonine-protein phosphatase 2B catalytic subunit gamma isoform isoform X8;protein_id=XP_030103551.1;extra_copy_number=0
CM058254.1	Liftoff	CDS	68721054	68721122	.	-	.	ID=cds-XP_030103551.1;Parent=rna-XM_030247691.2;Dbxref=GeneID:19057,GenBank:XP_030103551.1,MGI:MGI:107162;Name=XP_030103551.1;gbkey=CDS;gene=Ppp3cc;product=serine/threonine-protein phosphatase 2B catalytic subunit gamma isoform isoform X8;protein_id=XP_030103551.1;extra_copy_number=0
CM058254.1	Liftoff	CDS	68722392	68722517	.	-	.	ID=cds-XP_030103551.1;Parent=rna-XM_030247691.2;Dbxref=GeneID:19057,GenBank:XP_030103551.1,MGI:MGI:107162;Name=XP_030103551.1;gbkey=CDS;gene=Ppp3cc;product=serine/threonine-protein phosphatase 2B catalytic subunit gamma isoform isoform X8;protein_id=XP_030103551.1;extra_copy_number=0
CM058254.1	Liftoff	CDS	68726643	68726737	.	-	.	ID=cds-XP_030103551.1;Parent=rna-XM_030247691.2;Dbxref=GeneID:19057,GenBank:XP_030103551.1,MGI:MGI:107162;Name=XP_030103551.1;gbkey=CDS;gene=Ppp3cc;product=serine/threonine-protein phosphatase 2B catalytic subunit gamma isoform isoform X8;protein_id=XP_030103551.1;extra_copy_number=0
CM058254.1	Liftoff	CDS	68726818	68726895	.	-	.	ID=cds-XP_030103551.1;Parent=rna-XM_030247691.2;Dbxref=GeneID:19057,GenBank:XP_030103551.1,MGI:MGI:107162;Name=XP_030103551.1;gbkey=CDS;gene=Ppp3cc;product=serine/threonine-protein phosphatase 2B catalytic subunit gamma isoform isoform X8;protein_id=XP_030103551.1;extra_copy_number=0
CM058254.1	Liftoff	CDS	68731767	68731906	.	-	.	ID=cds-XP_030103551.1;Parent=rna-XM_030247691.2;Dbxref=GeneID:19057,GenBank:XP_030103551.1,MGI:MGI:107162;Name=XP_030103551.1;gbkey=CDS;gene=Ppp3cc;product=serine/threonine-protein phosphatase 2B catalytic subunit gamma isoform isoform X8;protein_id=XP_030103551.1;extra_copy_number=0
CM058254.1	Liftoff	CDS	68742274	68742318	.	-	.	ID=cds-XP_030103551.1;Parent=rna-XM_030247691.2;Dbxref=GeneID:19057,GenBank:XP_030103551.1,MGI:MGI:107162;Name=XP_030103551.1;gbkey=CDS;gene=Ppp3cc;product=serine/threonine-protein phosphatase 2B catalytic subunit gamma isoform isoform X8;protein_id=XP_030103551.1;extra_copy_number=0
CM058254.1	Liftoff	mRNA	68703778	68775422	.	-	.	ID=rna-XM_036158513.1;Parent=gene-Ppp3cc;Dbxref=GeneID:19057,GenBank:XM_036158513.1,MGI:MGI:107162;Name=XM_036158513.1;gbkey=mRNA;gene=Ppp3cc;model_evidence=Supporting evidence includes similarity to: 1 mRNA%2C 21 ESTs%2C 10 Proteins%2C 145 long SRA reads%2C and 99%25 coverage of the annotated genomic feature by RNAseq alignments%2C including 12 samples with support for all annotated introns;product=protein phosphatase 3%2C catalytic subunit%2C gamma isoform%2C transcript variant X1;transcript_id=XM_036158513.1;matches_ref_protein=True;valid_ORF=True;extra_copy_number=0
CM058254.1	Liftoff	exon	68703778	68704190	.	-	.	ID=exon-XM_036158513.1-14;Parent=rna-XM_036158513.1;Dbxref=GeneID:19057,GenBank:XM_036158513.1,MGI:MGI:107162;gbkey=mRNA;gene=Ppp3cc;product=protein phosphatase 3%2C catalytic subunit%2C gamma isoform%2C transcript variant X1;transcript_id=XM_036158513.1;extra_copy_number=0
CM058254.1	Liftoff	exon	68710223	68710320	.	-	.	ID=exon-XM_036158513.1-13;Parent=rna-XM_036158513.1;Dbxref=GeneID:19057,GenBank:XM_036158513.1,MGI:MGI:107162;gbkey=mRNA;gene=Ppp3cc;product=protein phosphatase 3%2C catalytic subunit%2C gamma isoform%2C transcript variant X1;transcript_id=XM_036158513.1;extra_copy_number=0
CM058254.1	Liftoff	exon	68710880	68710961	.	-	.	ID=exon-XM_036158513.1-12;Parent=rna-XM_036158513.1;Dbxref=GeneID:19057,GenBank:XM_036158513.1,MGI:MGI:107162;gbkey=mRNA;gene=Ppp3cc;product=protein phosphatase 3%2C catalytic subunit%2C gamma isoform%2C transcript variant X1;transcript_id=XM_036158513.1;extra_copy_number=0
CM058254.1	Liftoff	exon	68711841	68711867	.	-	.	ID=exon-XM_036158513.1-11;Parent=rna-XM_036158513.1;Dbxref=GeneID:19057,GenBank:XM_036158513.1,MGI:MGI:107162;gbkey=mRNA;gene=Ppp3cc;product=protein phosphatase 3%2C catalytic subunit%2C gamma isoform%2C transcript variant X1;transcript_id=XM_036158513.1;extra_copy_number=0
CM058254.1	Liftoff	exon	68721054	68721122	.	-	.	ID=exon-XM_036158513.1-10;Parent=rna-XM_036158513.1;Dbxref=GeneID:19057,GenBank:XM_036158513.1,MGI:MGI:107162;gbkey=mRNA;gene=Ppp3cc;product=protein phosphatase 3%2C catalytic subunit%2C gamma isoform%2C transcript variant X1;transcript_id=XM_036158513.1;extra_copy_number=0
CM058254.1	Liftoff	exon	68722392	68722517	.	-	.	ID=exon-XM_036158513.1-9;Parent=rna-XM_036158513.1;Dbxref=GeneID:19057,GenBank:XM_036158513.1,MGI:MGI:107162;gbkey=mRNA;gene=Ppp3cc;product=protein phosphatase 3%2C catalytic subunit%2C gamma isoform%2C transcript variant X1;transcript_id=XM_036158513.1;extra_copy_number=0
CM058254.1	Liftoff	exon	68726643	68726737	.	-	.	ID=exon-XM_036158513.1-8;Parent=rna-XM_036158513.1;Dbxref=GeneID:19057,GenBank:XM_036158513.1,MGI:MGI:107162;gbkey=mRNA;gene=Ppp3cc;product=protein phosphatase 3%2C catalytic subunit%2C gamma isoform%2C transcript variant X1;transcript_id=XM_036158513.1;extra_copy_number=0
CM058254.1	Liftoff	exon	68726818	68726895	.	-	.	ID=exon-XM_036158513.1-7;Parent=rna-XM_036158513.1;Dbxref=GeneID:19057,GenBank:XM_036158513.1,MGI:MGI:107162;gbkey=mRNA;gene=Ppp3cc;product=protein phosphatase 3%2C catalytic subunit%2C gamma isoform%2C transcript variant X1;transcript_id=XM_036158513.1;extra_copy_number=0
CM058254.1	Liftoff	exon	68731767	68731906	.	-	.	ID=exon-XM_036158513.1-6;Parent=rna-XM_036158513.1;Dbxref=GeneID:19057,GenBank:XM_036158513.1,MGI:MGI:107162;gbkey=mRNA;gene=Ppp3cc;product=protein phosphatase 3%2C catalytic subunit%2C gamma isoform%2C transcript variant X1;transcript_id=XM_036158513.1;extra_copy_number=0
CM058254.1	Liftoff	exon	68733488	68733633	.	-	.	ID=exon-XM_036158513.1-5;Parent=rna-XM_036158513.1;Dbxref=GeneID:19057,GenBank:XM_036158513.1,MGI:MGI:107162;gbkey=mRNA;gene=Ppp3cc;product=protein phosphatase 3%2C catalytic subunit%2C gamma isoform%2C transcript variant X1;transcript_id=XM_036158513.1;extra_copy_number=0
CM058254.1	Liftoff	exon	68742274	68742385	.	-	.	ID=exon-XM_036158513.1-4;Parent=rna-XM_036158513.1;Dbxref=GeneID:19057,GenBank:XM_036158513.1,MGI:MGI:107162;gbkey=mRNA;gene=Ppp3cc;product=protein phosphatase 3%2C catalytic subunit%2C gamma isoform%2C transcript variant X1;transcript_id=XM_036158513.1;extra_copy_number=0
CM058254.1	Liftoff	exon	68752544	68752668	.	-	.	ID=exon-XM_036158513.1-3;Parent=rna-XM_036158513.1;Dbxref=GeneID:19057,GenBank:XM_036158513.1,MGI:MGI:107162;gbkey=mRNA;gene=Ppp3cc;product=protein phosphatase 3%2C catalytic subunit%2C gamma isoform%2C transcript variant X1;transcript_id=XM_036158513.1;extra_copy_number=0
CM058254.1	Liftoff	exon	68753223	68753420	.	-	.	ID=exon-XM_036158513.1-2;Parent=rna-XM_036158513.1;Dbxref=GeneID:19057,GenBank:XM_036158513.1,MGI:MGI:107162;gbkey=mRNA;gene=Ppp3cc;product=protein phosphatase 3%2C catalytic subunit%2C gamma isoform%2C transcript variant X1;transcript_id=XM_036158513.1;extra_copy_number=0
CM058254.1	Liftoff	exon	68775100	68775422	.	-	.	ID=exon-XM_036158513.1-1;Parent=rna-XM_036158513.1;Dbxref=GeneID:19057,GenBank:XM_036158513.1,MGI:MGI:107162;gbkey=mRNA;gene=Ppp3cc;product=protein phosphatase 3%2C catalytic subunit%2C gamma isoform%2C transcript variant X1;transcript_id=XM_036158513.1;extra_copy_number=0
CM058254.1	Liftoff	CDS	68703997	68704190	.	-	.	ID=cds-XP_036014406.1;Parent=rna-XM_036158513.1;Dbxref=GeneID:19057,GenBank:XP_036014406.1,MGI:MGI:107162;Name=XP_036014406.1;gbkey=CDS;gene=Ppp3cc;product=serine/threonine-protein phosphatase 2B catalytic subunit gamma isoform isoform X1;protein_id=XP_036014406.1;extra_copy_number=0
CM058254.1	Liftoff	CDS	68710223	68710320	.	-	.	ID=cds-XP_036014406.1;Parent=rna-XM_036158513.1;Dbxref=GeneID:19057,GenBank:XP_036014406.1,MGI:MGI:107162;Name=XP_036014406.1;gbkey=CDS;gene=Ppp3cc;product=serine/threonine-protein phosphatase 2B catalytic subunit gamma isoform isoform X1;protein_id=XP_036014406.1;extra_copy_number=0
CM058254.1	Liftoff	CDS	68710880	68710961	.	-	.	ID=cds-XP_036014406.1;Parent=rna-XM_036158513.1;Dbxref=GeneID:19057,GenBank:XP_036014406.1,MGI:MGI:107162;Name=XP_036014406.1;gbkey=CDS;gene=Ppp3cc;product=serine/threonine-protein phosphatase 2B catalytic subunit gamma isoform isoform X1;protein_id=XP_036014406.1;extra_copy_number=0
CM058254.1	Liftoff	CDS	68711841	68711867	.	-	.	ID=cds-XP_036014406.1;Parent=rna-XM_036158513.1;Dbxref=GeneID:19057,GenBank:XP_036014406.1,MGI:MGI:107162;Name=XP_036014406.1;gbkey=CDS;gene=Ppp3cc;product=serine/threonine-protein phosphatase 2B catalytic subunit gamma isoform isoform X1;protein_id=XP_036014406.1;extra_copy_number=0
CM058254.1	Liftoff	CDS	68721054	68721122	.	-	.	ID=cds-XP_036014406.1;Parent=rna-XM_036158513.1;Dbxref=GeneID:19057,GenBank:XP_036014406.1,MGI:MGI:107162;Name=XP_036014406.1;gbkey=CDS;gene=Ppp3cc;product=serine/threonine-protein phosphatase 2B catalytic subunit gamma isoform isoform X1;protein_id=XP_036014406.1;extra_copy_number=0
CM058254.1	Liftoff	CDS	68722392	68722517	.	-	.	ID=cds-XP_036014406.1;Parent=rna-XM_036158513.1;Dbxref=GeneID:19057,GenBank:XP_036014406.1,MGI:MGI:107162;Name=XP_036014406.1;gbkey=CDS;gene=Ppp3cc;product=serine/threonine-protein phosphatase 2B catalytic subunit gamma isoform isoform X1;protein_id=XP_036014406.1;extra_copy_number=0
CM058254.1	Liftoff	CDS	68726643	68726737	.	-	.	ID=cds-XP_036014406.1;Parent=rna-XM_036158513.1;Dbxref=GeneID:19057,GenBank:XP_036014406.1,MGI:MGI:107162;Name=XP_036014406.1;gbkey=CDS;gene=Ppp3cc;product=serine/threonine-protein phosphatase 2B catalytic subunit gamma isoform isoform X1;protein_id=XP_036014406.1;extra_copy_number=0
CM058254.1	Liftoff	CDS	68726818	68726895	.	-	.	ID=cds-XP_036014406.1;Parent=rna-XM_036158513.1;Dbxref=GeneID:19057,GenBank:XP_036014406.1,MGI:MGI:107162;Name=XP_036014406.1;gbkey=CDS;gene=Ppp3cc;product=serine/threonine-protein phosphatase 2B catalytic subunit gamma isoform isoform X1;protein_id=XP_036014406.1;extra_copy_number=0
CM058254.1	Liftoff	CDS	68731767	68731906	.	-	.	ID=cds-XP_036014406.1;Parent=rna-XM_036158513.1;Dbxref=GeneID:19057,GenBank:XP_036014406.1,MGI:MGI:107162;Name=XP_036014406.1;gbkey=CDS;gene=Ppp3cc;product=serine/threonine-protein phosphatase 2B catalytic subunit gamma isoform isoform X1;protein_id=XP_036014406.1;extra_copy_number=0
CM058254.1	Liftoff	CDS	68733488	68733633	.	-	.	ID=cds-XP_036014406.1;Parent=rna-XM_036158513.1;Dbxref=GeneID:19057,GenBank:XP_036014406.1,MGI:MGI:107162;Name=XP_036014406.1;gbkey=CDS;gene=Ppp3cc;product=serine/threonine-protein phosphatase 2B catalytic subunit gamma isoform isoform X1;protein_id=XP_036014406.1;extra_copy_number=0
CM058254.1	Liftoff	CDS	68742274	68742385	.	-	.	ID=cds-XP_036014406.1;Parent=rna-XM_036158513.1;Dbxref=GeneID:19057,GenBank:XP_036014406.1,MGI:MGI:107162;Name=XP_036014406.1;gbkey=CDS;gene=Ppp3cc;product=serine/threonine-protein phosphatase 2B catalytic subunit gamma isoform isoform X1;protein_id=XP_036014406.1;extra_copy_number=0
CM058254.1	Liftoff	CDS	68752544	68752668	.	-	.	ID=cds-XP_036014406.1;Parent=rna-XM_036158513.1;Dbxref=GeneID:19057,GenBank:XP_036014406.1,MGI:MGI:107162;Name=XP_036014406.1;gbkey=CDS;gene=Ppp3cc;product=serine/threonine-protein phosphatase 2B catalytic subunit gamma isoform isoform X1;protein_id=XP_036014406.1;extra_copy_number=0
CM058254.1	Liftoff	CDS	68753223	68753420	.	-	.	ID=cds-XP_036014406.1;Parent=rna-XM_036158513.1;Dbxref=GeneID:19057,GenBank:XP_036014406.1,MGI:MGI:107162;Name=XP_036014406.1;gbkey=CDS;gene=Ppp3cc;product=serine/threonine-protein phosphatase 2B catalytic subunit gamma isoform isoform X1;protein_id=XP_036014406.1;extra_copy_number=0
CM058254.1	Liftoff	CDS	68775100	68775148	.	-	.	ID=cds-XP_036014406.1;Parent=rna-XM_036158513.1;Dbxref=GeneID:19057,GenBank:XP_036014406.1,MGI:MGI:107162;Name=XP_036014406.1;gbkey=CDS;gene=Ppp3cc;product=serine/threonine-protein phosphatase 2B catalytic subunit gamma isoform isoform X1;protein_id=XP_036014406.1;extra_copy_number=0
CM058254.1	Liftoff	mRNA	68703778	68775422	.	-	.	ID=rna-XM_036158515.1;Parent=gene-Ppp3cc;Dbxref=GeneID:19057,GenBank:XM_036158515.1,MGI:MGI:107162;Name=XM_036158515.1;gbkey=mRNA;gene=Ppp3cc;model_evidence=Supporting evidence includes similarity to: 1 mRNA%2C 21 ESTs%2C 132 long SRA reads%2C and 99%25 coverage of the annotated genomic feature by RNAseq alignments%2C including 15 samples with support for all annotated introns;product=protein phosphatase 3%2C catalytic subunit%2C gamma isoform%2C transcript variant X5;transcript_id=XM_036158515.1;matches_ref_protein=True;valid_ORF=True;extra_copy_number=0
CM058254.1	Liftoff	exon	68703778	68704190	.	-	.	ID=exon-XM_036158515.1-11;Parent=rna-XM_036158515.1;Dbxref=GeneID:19057,GenBank:XM_036158515.1,MGI:MGI:107162;gbkey=mRNA;gene=Ppp3cc;product=protein phosphatase 3%2C catalytic subunit%2C gamma isoform%2C transcript variant X5;transcript_id=XM_036158515.1;extra_copy_number=0
CM058254.1	Liftoff	exon	68721054	68721122	.	-	.	ID=exon-XM_036158515.1-10;Parent=rna-XM_036158515.1;Dbxref=GeneID:19057,GenBank:XM_036158515.1,MGI:MGI:107162;gbkey=mRNA;gene=Ppp3cc;product=protein phosphatase 3%2C catalytic subunit%2C gamma isoform%2C transcript variant X5;transcript_id=XM_036158515.1;extra_copy_number=0
CM058254.1	Liftoff	exon	68722392	68722517	.	-	.	ID=exon-XM_036158515.1-9;Parent=rna-XM_036158515.1;Dbxref=GeneID:19057,GenBank:XM_036158515.1,MGI:MGI:107162;gbkey=mRNA;gene=Ppp3cc;product=protein phosphatase 3%2C catalytic subunit%2C gamma isoform%2C transcript variant X5;transcript_id=XM_036158515.1;extra_copy_number=0
CM058254.1	Liftoff	exon	68726643	68726737	.	-	.	ID=exon-XM_036158515.1-8;Parent=rna-XM_036158515.1;Dbxref=GeneID:19057,GenBank:XM_036158515.1,MGI:MGI:107162;gbkey=mRNA;gene=Ppp3cc;product=protein phosphatase 3%2C catalytic subunit%2C gamma isoform%2C transcript variant X5;transcript_id=XM_036158515.1;extra_copy_number=0
CM058254.1	Liftoff	exon	68726818	68726895	.	-	.	ID=exon-XM_036158515.1-7;Parent=rna-XM_036158515.1;Dbxref=GeneID:19057,GenBank:XM_036158515.1,MGI:MGI:107162;gbkey=mRNA;gene=Ppp3cc;product=protein phosphatase 3%2C catalytic subunit%2C gamma isoform%2C transcript variant X5;transcript_id=XM_036158515.1;extra_copy_number=0
CM058254.1	Liftoff	exon	68731767	68731906	.	-	.	ID=exon-XM_036158515.1-6;Parent=rna-XM_036158515.1;Dbxref=GeneID:19057,GenBank:XM_036158515.1,MGI:MGI:107162;gbkey=mRNA;gene=Ppp3cc;product=protein phosphatase 3%2C catalytic subunit%2C gamma isoform%2C transcript variant X5;transcript_id=XM_036158515.1;extra_copy_number=0
CM058254.1	Liftoff	exon	68733488	68733633	.	-	.	ID=exon-XM_036158515.1-5;Parent=rna-XM_036158515.1;Dbxref=GeneID:19057,GenBank:XM_036158515.1,MGI:MGI:107162;gbkey=mRNA;gene=Ppp3cc;product=protein phosphatase 3%2C catalytic subunit%2C gamma isoform%2C transcript variant X5;transcript_id=XM_036158515.1;extra_copy_number=0
CM058254.1	Liftoff	exon	68742274	68742385	.	-	.	ID=exon-XM_036158515.1-4;Parent=rna-XM_036158515.1;Dbxref=GeneID:19057,GenBank:XM_036158515.1,MGI:MGI:107162;gbkey=mRNA;gene=Ppp3cc;product=protein phosphatase 3%2C catalytic subunit%2C gamma isoform%2C transcript variant X5;transcript_id=XM_036158515.1;extra_copy_number=0
CM058254.1	Liftoff	exon	68752544	68752668	.	-	.	ID=exon-XM_036158515.1-3;Parent=rna-XM_036158515.1;Dbxref=GeneID:19057,GenBank:XM_036158515.1,MGI:MGI:107162;gbkey=mRNA;gene=Ppp3cc;product=protein phosphatase 3%2C catalytic subunit%2C gamma isoform%2C transcript variant X5;transcript_id=XM_036158515.1;extra_copy_number=0
CM058254.1	Liftoff	exon	68753223	68753420	.	-	.	ID=exon-XM_036158515.1-2;Parent=rna-XM_036158515.1;Dbxref=GeneID:19057,GenBank:XM_036158515.1,MGI:MGI:107162;gbkey=mRNA;gene=Ppp3cc;product=protein phosphatase 3%2C catalytic subunit%2C gamma isoform%2C transcript variant X5;transcript_id=XM_036158515.1;extra_copy_number=0
CM058254.1	Liftoff	exon	68775100	68775422	.	-	.	ID=exon-XM_036158515.1-1;Parent=rna-XM_036158515.1;Dbxref=GeneID:19057,GenBank:XM_036158515.1,MGI:MGI:107162;gbkey=mRNA;gene=Ppp3cc;product=protein phosphatase 3%2C catalytic subunit%2C gamma isoform%2C transcript variant X5;transcript_id=XM_036158515.1;extra_copy_number=0
CM058254.1	Liftoff	CDS	68703997	68704190	.	-	.	ID=cds-XP_036014408.1;Parent=rna-XM_036158515.1;Dbxref=GeneID:19057,GenBank:XP_036014408.1,MGI:MGI:107162;Name=XP_036014408.1;gbkey=CDS;gene=Ppp3cc;product=serine/threonine-protein phosphatase 2B catalytic subunit gamma isoform isoform X4;protein_id=XP_036014408.1;extra_copy_number=0
CM058254.1	Liftoff	CDS	68721054	68721122	.	-	.	ID=cds-XP_036014408.1;Parent=rna-XM_036158515.1;Dbxref=GeneID:19057,GenBank:XP_036014408.1,MGI:MGI:107162;Name=XP_036014408.1;gbkey=CDS;gene=Ppp3cc;product=serine/threonine-protein phosphatase 2B catalytic subunit gamma isoform isoform X4;protein_id=XP_036014408.1;extra_copy_number=0
CM058254.1	Liftoff	CDS	68722392	68722517	.	-	.	ID=cds-XP_036014408.1;Parent=rna-XM_036158515.1;Dbxref=GeneID:19057,GenBank:XP_036014408.1,MGI:MGI:107162;Name=XP_036014408.1;gbkey=CDS;gene=Ppp3cc;product=serine/threonine-protein phosphatase 2B catalytic subunit gamma isoform isoform X4;protein_id=XP_036014408.1;extra_copy_number=0
CM058254.1	Liftoff	CDS	68726643	68726737	.	-	.	ID=cds-XP_036014408.1;Parent=rna-XM_036158515.1;Dbxref=GeneID:19057,GenBank:XP_036014408.1,MGI:MGI:107162;Name=XP_036014408.1;gbkey=CDS;gene=Ppp3cc;product=serine/threonine-protein phosphatase 2B catalytic subunit gamma isoform isoform X4;protein_id=XP_036014408.1;extra_copy_number=0
CM058254.1	Liftoff	CDS	68726818	68726895	.	-	.	ID=cds-XP_036014408.1;Parent=rna-XM_036158515.1;Dbxref=GeneID:19057,GenBank:XP_036014408.1,MGI:MGI:107162;Name=XP_036014408.1;gbkey=CDS;gene=Ppp3cc;product=serine/threonine-protein phosphatase 2B catalytic subunit gamma isoform isoform X4;protein_id=XP_036014408.1;extra_copy_number=0
CM058254.1	Liftoff	CDS	68731767	68731906	.	-	.	ID=cds-XP_036014408.1;Parent=rna-XM_036158515.1;Dbxref=GeneID:19057,GenBank:XP_036014408.1,MGI:MGI:107162;Name=XP_036014408.1;gbkey=CDS;gene=Ppp3cc;product=serine/threonine-protein phosphatase 2B catalytic subunit gamma isoform isoform X4;protein_id=XP_036014408.1;extra_copy_number=0
CM058254.1	Liftoff	CDS	68733488	68733633	.	-	.	ID=cds-XP_036014408.1;Parent=rna-XM_036158515.1;Dbxref=GeneID:19057,GenBank:XP_036014408.1,MGI:MGI:107162;Name=XP_036014408.1;gbkey=CDS;gene=Ppp3cc;product=serine/threonine-protein phosphatase 2B catalytic subunit gamma isoform isoform X4;protein_id=XP_036014408.1;extra_copy_number=0
CM058254.1	Liftoff	CDS	68742274	68742385	.	-	.	ID=cds-XP_036014408.1;Parent=rna-XM_036158515.1;Dbxref=GeneID:19057,GenBank:XP_036014408.1,MGI:MGI:107162;Name=XP_036014408.1;gbkey=CDS;gene=Ppp3cc;product=serine/threonine-protein phosphatase 2B catalytic subunit gamma isoform isoform X4;protein_id=XP_036014408.1;extra_copy_number=0
CM058254.1	Liftoff	CDS	68752544	68752668	.	-	.	ID=cds-XP_036014408.1;Parent=rna-XM_036158515.1;Dbxref=GeneID:19057,GenBank:XP_036014408.1,MGI:MGI:107162;Name=XP_036014408.1;gbkey=CDS;gene=Ppp3cc;product=serine/threonine-protein phosphatase 2B catalytic subunit gamma isoform isoform X4;protein_id=XP_036014408.1;extra_copy_number=0
CM058254.1	Liftoff	CDS	68753223	68753420	.	-	.	ID=cds-XP_036014408.1;Parent=rna-XM_036158515.1;Dbxref=GeneID:19057,GenBank:XP_036014408.1,MGI:MGI:107162;Name=XP_036014408.1;gbkey=CDS;gene=Ppp3cc;product=serine/threonine-protein phosphatase 2B catalytic subunit gamma isoform isoform X4;protein_id=XP_036014408.1;extra_copy_number=0
CM058254.1	Liftoff	CDS	68775100	68775148	.	-	.	ID=cds-XP_036014408.1;Parent=rna-XM_036158515.1;Dbxref=GeneID:19057,GenBank:XP_036014408.1,MGI:MGI:107162;Name=XP_036014408.1;gbkey=CDS;gene=Ppp3cc;product=serine/threonine-protein phosphatase 2B catalytic subunit gamma isoform isoform X4;protein_id=XP_036014408.1;extra_copy_number=0
CM058254.1	Liftoff	mRNA	68703778	68775448	.	-	.	ID=rna-XM_036158516.1;Parent=gene-Ppp3cc;Dbxref=GeneID:19057,GenBank:XM_036158516.1,MGI:MGI:107162;Name=XM_036158516.1;gbkey=mRNA;gene=Ppp3cc;model_evidence=Supporting evidence includes similarity to: 1 mRNA%2C 12 ESTs%2C 168 long SRA reads%2C and 100%25 coverage of the annotated genomic feature by RNAseq alignments%2C including 12 samples with support for all annotated introns;product=protein phosphatase 3%2C catalytic subunit%2C gamma isoform%2C transcript variant X6;transcript_id=XM_036158516.1;matches_ref_protein=True;valid_ORF=True;extra_copy_number=0
CM058254.1	Liftoff	exon	68703778	68704190	.	-	.	ID=exon-XM_036158516.1-14;Parent=rna-XM_036158516.1;Dbxref=GeneID:19057,GenBank:XM_036158516.1,MGI:MGI:107162;gbkey=mRNA;gene=Ppp3cc;product=protein phosphatase 3%2C catalytic subunit%2C gamma isoform%2C transcript variant X6;transcript_id=XM_036158516.1;extra_copy_number=0
CM058254.1	Liftoff	exon	68705930	68705959	.	-	.	ID=exon-XM_036158516.1-13;Parent=rna-XM_036158516.1;Dbxref=GeneID:19057,GenBank:XM_036158516.1,MGI:MGI:107162;gbkey=mRNA;gene=Ppp3cc;product=protein phosphatase 3%2C catalytic subunit%2C gamma isoform%2C transcript variant X6;transcript_id=XM_036158516.1;extra_copy_number=0
CM058254.1	Liftoff	exon	68710223	68710320	.	-	.	ID=exon-XM_036158516.1-12;Parent=rna-XM_036158516.1;Dbxref=GeneID:19057,GenBank:XM_036158516.1,MGI:MGI:107162;gbkey=mRNA;gene=Ppp3cc;product=protein phosphatase 3%2C catalytic subunit%2C gamma isoform%2C transcript variant X6;transcript_id=XM_036158516.1;extra_copy_number=0
CM058254.1	Liftoff	exon	68710880	68710961	.	-	.	ID=exon-XM_036158516.1-11;Parent=rna-XM_036158516.1;Dbxref=GeneID:19057,GenBank:XM_036158516.1,MGI:MGI:107162;gbkey=mRNA;gene=Ppp3cc;product=protein phosphatase 3%2C catalytic subunit%2C gamma isoform%2C transcript variant X6;transcript_id=XM_036158516.1;extra_copy_number=0
CM058254.1	Liftoff	exon	68711841	68711867	.	-	.	ID=exon-XM_036158516.1-10;Parent=rna-XM_036158516.1;Dbxref=GeneID:19057,GenBank:XM_036158516.1,MGI:MGI:107162;gbkey=mRNA;gene=Ppp3cc;product=protein phosphatase 3%2C catalytic subunit%2C gamma isoform%2C transcript variant X6;transcript_id=XM_036158516.1;extra_copy_number=0
CM058254.1	Liftoff	exon	68721054	68721122	.	-	.	ID=exon-XM_036158516.1-9;Parent=rna-XM_036158516.1;Dbxref=GeneID:19057,GenBank:XM_036158516.1,MGI:MGI:107162;gbkey=mRNA;gene=Ppp3cc;product=protein phosphatase 3%2C catalytic subunit%2C gamma isoform%2C transcript variant X6;transcript_id=XM_036158516.1;extra_copy_number=0
CM058254.1	Liftoff	exon	68722392	68722517	.	-	.	ID=exon-XM_036158516.1-8;Parent=rna-XM_036158516.1;Dbxref=GeneID:19057,GenBank:XM_036158516.1,MGI:MGI:107162;gbkey=mRNA;gene=Ppp3cc;product=protein phosphatase 3%2C catalytic subunit%2C gamma isoform%2C transcript variant X6;transcript_id=XM_036158516.1;extra_copy_number=0
CM058254.1	Liftoff	exon	68726643	68726737	.	-	.	ID=exon-XM_036158516.1-7;Parent=rna-XM_036158516.1;Dbxref=GeneID:19057,GenBank:XM_036158516.1,MGI:MGI:107162;gbkey=mRNA;gene=Ppp3cc;product=protein phosphatase 3%2C catalytic subunit%2C gamma isoform%2C transcript variant X6;transcript_id=XM_036158516.1;extra_copy_number=0
CM058254.1	Liftoff	exon	68726818	68726895	.	-	.	ID=exon-XM_036158516.1-6;Parent=rna-XM_036158516.1;Dbxref=GeneID:19057,GenBank:XM_036158516.1,MGI:MGI:107162;gbkey=mRNA;gene=Ppp3cc;product=protein phosphatase 3%2C catalytic subunit%2C gamma isoform%2C transcript variant X6;transcript_id=XM_036158516.1;extra_copy_number=0
CM058254.1	Liftoff	exon	68731767	68731906	.	-	.	ID=exon-XM_036158516.1-5;Parent=rna-XM_036158516.1;Dbxref=GeneID:19057,GenBank:XM_036158516.1,MGI:MGI:107162;gbkey=mRNA;gene=Ppp3cc;product=protein phosphatase 3%2C catalytic subunit%2C gamma isoform%2C transcript variant X6;transcript_id=XM_036158516.1;extra_copy_number=0
CM058254.1	Liftoff	exon	68733488	68733633	.	-	.	ID=exon-XM_036158516.1-4;Parent=rna-XM_036158516.1;Dbxref=GeneID:19057,GenBank:XM_036158516.1,MGI:MGI:107162;gbkey=mRNA;gene=Ppp3cc;product=protein phosphatase 3%2C catalytic subunit%2C gamma isoform%2C transcript variant X6;transcript_id=XM_036158516.1;extra_copy_number=0
CM058254.1	Liftoff	exon	68742274	68742385	.	-	.	ID=exon-XM_036158516.1-3;Parent=rna-XM_036158516.1;Dbxref=GeneID:19057,GenBank:XM_036158516.1,MGI:MGI:107162;gbkey=mRNA;gene=Ppp3cc;product=protein phosphatase 3%2C catalytic subunit%2C gamma isoform%2C transcript variant X6;transcript_id=XM_036158516.1;extra_copy_number=0
CM058254.1	Liftoff	exon	68753223	68753420	.	-	.	ID=exon-XM_036158516.1-2;Parent=rna-XM_036158516.1;Dbxref=GeneID:19057,GenBank:XM_036158516.1,MGI:MGI:107162;gbkey=mRNA;gene=Ppp3cc;product=protein phosphatase 3%2C catalytic subunit%2C gamma isoform%2C transcript variant X6;transcript_id=XM_036158516.1;extra_copy_number=0
CM058254.1	Liftoff	exon	68775100	68775448	.	-	.	ID=exon-XM_036158516.1-1;Parent=rna-XM_036158516.1;Dbxref=GeneID:19057,GenBank:XM_036158516.1,MGI:MGI:107162;gbkey=mRNA;gene=Ppp3cc;product=protein phosphatase 3%2C catalytic subunit%2C gamma isoform%2C transcript variant X6;transcript_id=XM_036158516.1;extra_copy_number=0
CM058254.1	Liftoff	CDS	68703997	68704190	.	-	.	ID=cds-XP_036014409.1;Parent=rna-XM_036158516.1;Dbxref=GeneID:19057,GenBank:XP_036014409.1,MGI:MGI:107162;Name=XP_036014409.1;gbkey=CDS;gene=Ppp3cc;product=serine/threonine-protein phosphatase 2B catalytic subunit gamma isoform isoform X5;protein_id=XP_036014409.1;extra_copy_number=0
CM058254.1	Liftoff	CDS	68705930	68705959	.	-	.	ID=cds-XP_036014409.1;Parent=rna-XM_036158516.1;Dbxref=GeneID:19057,GenBank:XP_036014409.1,MGI:MGI:107162;Name=XP_036014409.1;gbkey=CDS;gene=Ppp3cc;product=serine/threonine-protein phosphatase 2B catalytic subunit gamma isoform isoform X5;protein_id=XP_036014409.1;extra_copy_number=0
CM058254.1	Liftoff	CDS	68710223	68710320	.	-	.	ID=cds-XP_036014409.1;Parent=rna-XM_036158516.1;Dbxref=GeneID:19057,GenBank:XP_036014409.1,MGI:MGI:107162;Name=XP_036014409.1;gbkey=CDS;gene=Ppp3cc;product=serine/threonine-protein phosphatase 2B catalytic subunit gamma isoform isoform X5;protein_id=XP_036014409.1;extra_copy_number=0
CM058254.1	Liftoff	CDS	68710880	68710961	.	-	.	ID=cds-XP_036014409.1;Parent=rna-XM_036158516.1;Dbxref=GeneID:19057,GenBank:XP_036014409.1,MGI:MGI:107162;Name=XP_036014409.1;gbkey=CDS;gene=Ppp3cc;product=serine/threonine-protein phosphatase 2B catalytic subunit gamma isoform isoform X5;protein_id=XP_036014409.1;extra_copy_number=0
CM058254.1	Liftoff	CDS	68711841	68711867	.	-	.	ID=cds-XP_036014409.1;Parent=rna-XM_036158516.1;Dbxref=GeneID:19057,GenBank:XP_036014409.1,MGI:MGI:107162;Name=XP_036014409.1;gbkey=CDS;gene=Ppp3cc;product=serine/threonine-protein phosphatase 2B catalytic subunit gamma isoform isoform X5;protein_id=XP_036014409.1;extra_copy_number=0
CM058254.1	Liftoff	CDS	68721054	68721122	.	-	.	ID=cds-XP_036014409.1;Parent=rna-XM_036158516.1;Dbxref=GeneID:19057,GenBank:XP_036014409.1,MGI:MGI:107162;Name=XP_036014409.1;gbkey=CDS;gene=Ppp3cc;product=serine/threonine-protein phosphatase 2B catalytic subunit gamma isoform isoform X5;protein_id=XP_036014409.1;extra_copy_number=0
CM058254.1	Liftoff	CDS	68722392	68722517	.	-	.	ID=cds-XP_036014409.1;Parent=rna-XM_036158516.1;Dbxref=GeneID:19057,GenBank:XP_036014409.1,MGI:MGI:107162;Name=XP_036014409.1;gbkey=CDS;gene=Ppp3cc;product=serine/threonine-protein phosphatase 2B catalytic subunit gamma isoform isoform X5;protein_id=XP_036014409.1;extra_copy_number=0
CM058254.1	Liftoff	CDS	68726643	68726737	.	-	.	ID=cds-XP_036014409.1;Parent=rna-XM_036158516.1;Dbxref=GeneID:19057,GenBank:XP_036014409.1,MGI:MGI:107162;Name=XP_036014409.1;gbkey=CDS;gene=Ppp3cc;product=serine/threonine-protein phosphatase 2B catalytic subunit gamma isoform isoform X5;protein_id=XP_036014409.1;extra_copy_number=0
CM058254.1	Liftoff	CDS	68726818	68726895	.	-	.	ID=cds-XP_036014409.1;Parent=rna-XM_036158516.1;Dbxref=GeneID:19057,GenBank:XP_036014409.1,MGI:MGI:107162;Name=XP_036014409.1;gbkey=CDS;gene=Ppp3cc;product=serine/threonine-protein phosphatase 2B catalytic subunit gamma isoform isoform X5;protein_id=XP_036014409.1;extra_copy_number=0
CM058254.1	Liftoff	CDS	68731767	68731906	.	-	.	ID=cds-XP_036014409.1;Parent=rna-XM_036158516.1;Dbxref=GeneID:19057,GenBank:XP_036014409.1,MGI:MGI:107162;Name=XP_036014409.1;gbkey=CDS;gene=Ppp3cc;product=serine/threonine-protein phosphatase 2B catalytic subunit gamma isoform isoform X5;protein_id=XP_036014409.1;extra_copy_number=0
CM058254.1	Liftoff	CDS	68733488	68733613	.	-	.	ID=cds-XP_036014409.1;Parent=rna-XM_036158516.1;Dbxref=GeneID:19057,GenBank:XP_036014409.1,MGI:MGI:107162;Name=XP_036014409.1;gbkey=CDS;gene=Ppp3cc;product=serine/threonine-protein phosphatase 2B catalytic subunit gamma isoform isoform X5;protein_id=XP_036014409.1;extra_copy_number=0
CM058254.1	Liftoff	mRNA	68703778	68775448	.	-	.	ID=rna-XM_036158517.1;Parent=gene-Ppp3cc;Dbxref=GeneID:19057,GenBank:XM_036158517.1,MGI:MGI:107162;Name=XM_036158517.1;gbkey=mRNA;gene=Ppp3cc;model_evidence=Supporting evidence includes similarity to: 11 ESTs%2C 156 long SRA reads%2C and 100%25 coverage of the annotated genomic feature by RNAseq alignments%2C including 14 samples with support for all annotated introns;product=protein phosphatase 3%2C catalytic subunit%2C gamma isoform%2C transcript variant X7;transcript_id=XM_036158517.1;matches_ref_protein=True;valid_ORF=True;extra_copy_number=0
CM058254.1	Liftoff	exon	68703778	68704190	.	-	.	ID=exon-XM_036158517.1-14;Parent=rna-XM_036158517.1;Dbxref=GeneID:19057,GenBank:XM_036158517.1,MGI:MGI:107162;gbkey=mRNA;gene=Ppp3cc;product=protein phosphatase 3%2C catalytic subunit%2C gamma isoform%2C transcript variant X7;transcript_id=XM_036158517.1;extra_copy_number=0
CM058254.1	Liftoff	exon	68705930	68705959	.	-	.	ID=exon-XM_036158517.1-13;Parent=rna-XM_036158517.1;Dbxref=GeneID:19057,GenBank:XM_036158517.1,MGI:MGI:107162;gbkey=mRNA;gene=Ppp3cc;product=protein phosphatase 3%2C catalytic subunit%2C gamma isoform%2C transcript variant X7;transcript_id=XM_036158517.1;extra_copy_number=0
CM058254.1	Liftoff	exon	68710223	68710320	.	-	.	ID=exon-XM_036158517.1-12;Parent=rna-XM_036158517.1;Dbxref=GeneID:19057,GenBank:XM_036158517.1,MGI:MGI:107162;gbkey=mRNA;gene=Ppp3cc;product=protein phosphatase 3%2C catalytic subunit%2C gamma isoform%2C transcript variant X7;transcript_id=XM_036158517.1;extra_copy_number=0
CM058254.1	Liftoff	exon	68710880	68710961	.	-	.	ID=exon-XM_036158517.1-11;Parent=rna-XM_036158517.1;Dbxref=GeneID:19057,GenBank:XM_036158517.1,MGI:MGI:107162;gbkey=mRNA;gene=Ppp3cc;product=protein phosphatase 3%2C catalytic subunit%2C gamma isoform%2C transcript variant X7;transcript_id=XM_036158517.1;extra_copy_number=0
CM058254.1	Liftoff	exon	68711841	68711867	.	-	.	ID=exon-XM_036158517.1-10;Parent=rna-XM_036158517.1;Dbxref=GeneID:19057,GenBank:XM_036158517.1,MGI:MGI:107162;gbkey=mRNA;gene=Ppp3cc;product=protein phosphatase 3%2C catalytic subunit%2C gamma isoform%2C transcript variant X7;transcript_id=XM_036158517.1;extra_copy_number=0
CM058254.1	Liftoff	exon	68721054	68721122	.	-	.	ID=exon-XM_036158517.1-9;Parent=rna-XM_036158517.1;Dbxref=GeneID:19057,GenBank:XM_036158517.1,MGI:MGI:107162;gbkey=mRNA;gene=Ppp3cc;product=protein phosphatase 3%2C catalytic subunit%2C gamma isoform%2C transcript variant X7;transcript_id=XM_036158517.1;extra_copy_number=0
CM058254.1	Liftoff	exon	68722392	68722517	.	-	.	ID=exon-XM_036158517.1-8;Parent=rna-XM_036158517.1;Dbxref=GeneID:19057,GenBank:XM_036158517.1,MGI:MGI:107162;gbkey=mRNA;gene=Ppp3cc;product=protein phosphatase 3%2C catalytic subunit%2C gamma isoform%2C transcript variant X7;transcript_id=XM_036158517.1;extra_copy_number=0
CM058254.1	Liftoff	exon	68726643	68726737	.	-	.	ID=exon-XM_036158517.1-7;Parent=rna-XM_036158517.1;Dbxref=GeneID:19057,GenBank:XM_036158517.1,MGI:MGI:107162;gbkey=mRNA;gene=Ppp3cc;product=protein phosphatase 3%2C catalytic subunit%2C gamma isoform%2C transcript variant X7;transcript_id=XM_036158517.1;extra_copy_number=0
CM058254.1	Liftoff	exon	68726818	68726895	.	-	.	ID=exon-XM_036158517.1-6;Parent=rna-XM_036158517.1;Dbxref=GeneID:19057,GenBank:XM_036158517.1,MGI:MGI:107162;gbkey=mRNA;gene=Ppp3cc;product=protein phosphatase 3%2C catalytic subunit%2C gamma isoform%2C transcript variant X7;transcript_id=XM_036158517.1;extra_copy_number=0
CM058254.1	Liftoff	exon	68731767	68731906	.	-	.	ID=exon-XM_036158517.1-5;Parent=rna-XM_036158517.1;Dbxref=GeneID:19057,GenBank:XM_036158517.1,MGI:MGI:107162;gbkey=mRNA;gene=Ppp3cc;product=protein phosphatase 3%2C catalytic subunit%2C gamma isoform%2C transcript variant X7;transcript_id=XM_036158517.1;extra_copy_number=0
CM058254.1	Liftoff	exon	68733488	68733633	.	-	.	ID=exon-XM_036158517.1-4;Parent=rna-XM_036158517.1;Dbxref=GeneID:19057,GenBank:XM_036158517.1,MGI:MGI:107162;gbkey=mRNA;gene=Ppp3cc;product=protein phosphatase 3%2C catalytic subunit%2C gamma isoform%2C transcript variant X7;transcript_id=XM_036158517.1;extra_copy_number=0
CM058254.1	Liftoff	exon	68752544	68752668	.	-	.	ID=exon-XM_036158517.1-3;Parent=rna-XM_036158517.1;Dbxref=GeneID:19057,GenBank:XM_036158517.1,MGI:MGI:107162;gbkey=mRNA;gene=Ppp3cc;product=protein phosphatase 3%2C catalytic subunit%2C gamma isoform%2C transcript variant X7;transcript_id=XM_036158517.1;extra_copy_number=0
CM058254.1	Liftoff	exon	68753223	68753420	.	-	.	ID=exon-XM_036158517.1-2;Parent=rna-XM_036158517.1;Dbxref=GeneID:19057,GenBank:XM_036158517.1,MGI:MGI:107162;gbkey=mRNA;gene=Ppp3cc;product=protein phosphatase 3%2C catalytic subunit%2C gamma isoform%2C transcript variant X7;transcript_id=XM_036158517.1;extra_copy_number=0
CM058254.1	Liftoff	exon	68775100	68775448	.	-	.	ID=exon-XM_036158517.1-1;Parent=rna-XM_036158517.1;Dbxref=GeneID:19057,GenBank:XM_036158517.1,MGI:MGI:107162;gbkey=mRNA;gene=Ppp3cc;product=protein phosphatase 3%2C catalytic subunit%2C gamma isoform%2C transcript variant X7;transcript_id=XM_036158517.1;extra_copy_number=0
CM058254.1	Liftoff	CDS	68703997	68704190	.	-	.	ID=cds-XP_036014410.1;Parent=rna-XM_036158517.1;Dbxref=GeneID:19057,GenBank:XP_036014410.1,MGI:MGI:107162;Name=XP_036014410.1;gbkey=CDS;gene=Ppp3cc;product=serine/threonine-protein phosphatase 2B catalytic subunit gamma isoform isoform X5;protein_id=XP_036014410.1;extra_copy_number=0
CM058254.1	Liftoff	CDS	68705930	68705959	.	-	.	ID=cds-XP_036014410.1;Parent=rna-XM_036158517.1;Dbxref=GeneID:19057,GenBank:XP_036014410.1,MGI:MGI:107162;Name=XP_036014410.1;gbkey=CDS;gene=Ppp3cc;product=serine/threonine-protein phosphatase 2B catalytic subunit gamma isoform isoform X5;protein_id=XP_036014410.1;extra_copy_number=0
CM058254.1	Liftoff	CDS	68710223	68710320	.	-	.	ID=cds-XP_036014410.1;Parent=rna-XM_036158517.1;Dbxref=GeneID:19057,GenBank:XP_036014410.1,MGI:MGI:107162;Name=XP_036014410.1;gbkey=CDS;gene=Ppp3cc;product=serine/threonine-protein phosphatase 2B catalytic subunit gamma isoform isoform X5;protein_id=XP_036014410.1;extra_copy_number=0
CM058254.1	Liftoff	CDS	68710880	68710961	.	-	.	ID=cds-XP_036014410.1;Parent=rna-XM_036158517.1;Dbxref=GeneID:19057,GenBank:XP_036014410.1,MGI:MGI:107162;Name=XP_036014410.1;gbkey=CDS;gene=Ppp3cc;product=serine/threonine-protein phosphatase 2B catalytic subunit gamma isoform isoform X5;protein_id=XP_036014410.1;extra_copy_number=0
CM058254.1	Liftoff	CDS	68711841	68711867	.	-	.	ID=cds-XP_036014410.1;Parent=rna-XM_036158517.1;Dbxref=GeneID:19057,GenBank:XP_036014410.1,MGI:MGI:107162;Name=XP_036014410.1;gbkey=CDS;gene=Ppp3cc;product=serine/threonine-protein phosphatase 2B catalytic subunit gamma isoform isoform X5;protein_id=XP_036014410.1;extra_copy_number=0
CM058254.1	Liftoff	CDS	68721054	68721122	.	-	.	ID=cds-XP_036014410.1;Parent=rna-XM_036158517.1;Dbxref=GeneID:19057,GenBank:XP_036014410.1,MGI:MGI:107162;Name=XP_036014410.1;gbkey=CDS;gene=Ppp3cc;product=serine/threonine-protein phosphatase 2B catalytic subunit gamma isoform isoform X5;protein_id=XP_036014410.1;extra_copy_number=0
CM058254.1	Liftoff	CDS	68722392	68722517	.	-	.	ID=cds-XP_036014410.1;Parent=rna-XM_036158517.1;Dbxref=GeneID:19057,GenBank:XP_036014410.1,MGI:MGI:107162;Name=XP_036014410.1;gbkey=CDS;gene=Ppp3cc;product=serine/threonine-protein phosphatase 2B catalytic subunit gamma isoform isoform X5;protein_id=XP_036014410.1;extra_copy_number=0
CM058254.1	Liftoff	CDS	68726643	68726737	.	-	.	ID=cds-XP_036014410.1;Parent=rna-XM_036158517.1;Dbxref=GeneID:19057,GenBank:XP_036014410.1,MGI:MGI:107162;Name=XP_036014410.1;gbkey=CDS;gene=Ppp3cc;product=serine/threonine-protein phosphatase 2B catalytic subunit gamma isoform isoform X5;protein_id=XP_036014410.1;extra_copy_number=0
CM058254.1	Liftoff	CDS	68726818	68726895	.	-	.	ID=cds-XP_036014410.1;Parent=rna-XM_036158517.1;Dbxref=GeneID:19057,GenBank:XP_036014410.1,MGI:MGI:107162;Name=XP_036014410.1;gbkey=CDS;gene=Ppp3cc;product=serine/threonine-protein phosphatase 2B catalytic subunit gamma isoform isoform X5;protein_id=XP_036014410.1;extra_copy_number=0
CM058254.1	Liftoff	CDS	68731767	68731906	.	-	.	ID=cds-XP_036014410.1;Parent=rna-XM_036158517.1;Dbxref=GeneID:19057,GenBank:XP_036014410.1,MGI:MGI:107162;Name=XP_036014410.1;gbkey=CDS;gene=Ppp3cc;product=serine/threonine-protein phosphatase 2B catalytic subunit gamma isoform isoform X5;protein_id=XP_036014410.1;extra_copy_number=0
CM058254.1	Liftoff	CDS	68733488	68733613	.	-	.	ID=cds-XP_036014410.1;Parent=rna-XM_036158517.1;Dbxref=GeneID:19057,GenBank:XP_036014410.1,MGI:MGI:107162;Name=XP_036014410.1;gbkey=CDS;gene=Ppp3cc;product=serine/threonine-protein phosphatase 2B catalytic subunit gamma isoform isoform X5;protein_id=XP_036014410.1;extra_copy_number=0
CM058254.1	Liftoff	mRNA	68703778	68775449	.	-	.	ID=rna-XM_036158518.1;Parent=gene-Ppp3cc;Dbxref=GeneID:19057,GenBank:XM_036158518.1,MGI:MGI:107162;Name=XM_036158518.1;gbkey=mRNA;gene=Ppp3cc;model_evidence=Supporting evidence includes similarity to: 1 mRNA%2C 18 ESTs%2C 161 long SRA reads%2C and 100%25 coverage of the annotated genomic feature by RNAseq alignments%2C including 10 samples with support for all annotated introns;product=protein phosphatase 3%2C catalytic subunit%2C gamma isoform%2C transcript variant X9;transcript_id=XM_036158518.1;matches_ref_protein=True;valid_ORF=True;extra_copy_number=0
CM058254.1	Liftoff	exon	68703778	68704190	.	-	.	ID=exon-XM_036158518.1-14;Parent=rna-XM_036158518.1;Dbxref=GeneID:19057,GenBank:XM_036158518.1,MGI:MGI:107162;gbkey=mRNA;gene=Ppp3cc;product=protein phosphatase 3%2C catalytic subunit%2C gamma isoform%2C transcript variant X9;transcript_id=XM_036158518.1;extra_copy_number=0
CM058254.1	Liftoff	exon	68705930	68705959	.	-	.	ID=exon-XM_036158518.1-13;Parent=rna-XM_036158518.1;Dbxref=GeneID:19057,GenBank:XM_036158518.1,MGI:MGI:107162;gbkey=mRNA;gene=Ppp3cc;product=protein phosphatase 3%2C catalytic subunit%2C gamma isoform%2C transcript variant X9;transcript_id=XM_036158518.1;extra_copy_number=0
CM058254.1	Liftoff	exon	68710223	68710320	.	-	.	ID=exon-XM_036158518.1-12;Parent=rna-XM_036158518.1;Dbxref=GeneID:19057,GenBank:XM_036158518.1,MGI:MGI:107162;gbkey=mRNA;gene=Ppp3cc;product=protein phosphatase 3%2C catalytic subunit%2C gamma isoform%2C transcript variant X9;transcript_id=XM_036158518.1;extra_copy_number=0
CM058254.1	Liftoff	exon	68710880	68710961	.	-	.	ID=exon-XM_036158518.1-11;Parent=rna-XM_036158518.1;Dbxref=GeneID:19057,GenBank:XM_036158518.1,MGI:MGI:107162;gbkey=mRNA;gene=Ppp3cc;product=protein phosphatase 3%2C catalytic subunit%2C gamma isoform%2C transcript variant X9;transcript_id=XM_036158518.1;extra_copy_number=0
CM058254.1	Liftoff	exon	68711841	68711867	.	-	.	ID=exon-XM_036158518.1-10;Parent=rna-XM_036158518.1;Dbxref=GeneID:19057,GenBank:XM_036158518.1,MGI:MGI:107162;gbkey=mRNA;gene=Ppp3cc;product=protein phosphatase 3%2C catalytic subunit%2C gamma isoform%2C transcript variant X9;transcript_id=XM_036158518.1;extra_copy_number=0
CM058254.1	Liftoff	exon	68721054	68721122	.	-	.	ID=exon-XM_036158518.1-9;Parent=rna-XM_036158518.1;Dbxref=GeneID:19057,GenBank:XM_036158518.1,MGI:MGI:107162;gbkey=mRNA;gene=Ppp3cc;product=protein phosphatase 3%2C catalytic subunit%2C gamma isoform%2C transcript variant X9;transcript_id=XM_036158518.1;extra_copy_number=0
CM058254.1	Liftoff	exon	68722392	68722517	.	-	.	ID=exon-XM_036158518.1-8;Parent=rna-XM_036158518.1;Dbxref=GeneID:19057,GenBank:XM_036158518.1,MGI:MGI:107162;gbkey=mRNA;gene=Ppp3cc;product=protein phosphatase 3%2C catalytic subunit%2C gamma isoform%2C transcript variant X9;transcript_id=XM_036158518.1;extra_copy_number=0
CM058254.1	Liftoff	exon	68726643	68726737	.	-	.	ID=exon-XM_036158518.1-7;Parent=rna-XM_036158518.1;Dbxref=GeneID:19057,GenBank:XM_036158518.1,MGI:MGI:107162;gbkey=mRNA;gene=Ppp3cc;product=protein phosphatase 3%2C catalytic subunit%2C gamma isoform%2C transcript variant X9;transcript_id=XM_036158518.1;extra_copy_number=0
CM058254.1	Liftoff	exon	68726818	68726895	.	-	.	ID=exon-XM_036158518.1-6;Parent=rna-XM_036158518.1;Dbxref=GeneID:19057,GenBank:XM_036158518.1,MGI:MGI:107162;gbkey=mRNA;gene=Ppp3cc;product=protein phosphatase 3%2C catalytic subunit%2C gamma isoform%2C transcript variant X9;transcript_id=XM_036158518.1;extra_copy_number=0
CM058254.1	Liftoff	exon	68731767	68731906	.	-	.	ID=exon-XM_036158518.1-5;Parent=rna-XM_036158518.1;Dbxref=GeneID:19057,GenBank:XM_036158518.1,MGI:MGI:107162;gbkey=mRNA;gene=Ppp3cc;product=protein phosphatase 3%2C catalytic subunit%2C gamma isoform%2C transcript variant X9;transcript_id=XM_036158518.1;extra_copy_number=0
CM058254.1	Liftoff	exon	68742274	68742385	.	-	.	ID=exon-XM_036158518.1-4;Parent=rna-XM_036158518.1;Dbxref=GeneID:19057,GenBank:XM_036158518.1,MGI:MGI:107162;gbkey=mRNA;gene=Ppp3cc;product=protein phosphatase 3%2C catalytic subunit%2C gamma isoform%2C transcript variant X9;transcript_id=XM_036158518.1;extra_copy_number=0
CM058254.1	Liftoff	exon	68752544	68752668	.	-	.	ID=exon-XM_036158518.1-3;Parent=rna-XM_036158518.1;Dbxref=GeneID:19057,GenBank:XM_036158518.1,MGI:MGI:107162;gbkey=mRNA;gene=Ppp3cc;product=protein phosphatase 3%2C catalytic subunit%2C gamma isoform%2C transcript variant X9;transcript_id=XM_036158518.1;extra_copy_number=0
CM058254.1	Liftoff	exon	68753223	68753420	.	-	.	ID=exon-XM_036158518.1-2;Parent=rna-XM_036158518.1;Dbxref=GeneID:19057,GenBank:XM_036158518.1,MGI:MGI:107162;gbkey=mRNA;gene=Ppp3cc;product=protein phosphatase 3%2C catalytic subunit%2C gamma isoform%2C transcript variant X9;transcript_id=XM_036158518.1;extra_copy_number=0
CM058254.1	Liftoff	exon	68775100	68775449	.	-	.	ID=exon-XM_036158518.1-1;Parent=rna-XM_036158518.1;Dbxref=GeneID:19057,GenBank:XM_036158518.1,MGI:MGI:107162;gbkey=mRNA;gene=Ppp3cc;product=protein phosphatase 3%2C catalytic subunit%2C gamma isoform%2C transcript variant X9;transcript_id=XM_036158518.1;extra_copy_number=0
CM058254.1	Liftoff	CDS	68703997	68704190	.	-	.	ID=cds-XP_036014411.1;Parent=rna-XM_036158518.1;Dbxref=GeneID:19057,GenBank:XP_036014411.1,MGI:MGI:107162;Name=XP_036014411.1;gbkey=CDS;gene=Ppp3cc;product=serine/threonine-protein phosphatase 2B catalytic subunit gamma isoform isoform X7;protein_id=XP_036014411.1;extra_copy_number=0
CM058254.1	Liftoff	CDS	68705930	68705959	.	-	.	ID=cds-XP_036014411.1;Parent=rna-XM_036158518.1;Dbxref=GeneID:19057,GenBank:XP_036014411.1,MGI:MGI:107162;Name=XP_036014411.1;gbkey=CDS;gene=Ppp3cc;product=serine/threonine-protein phosphatase 2B catalytic subunit gamma isoform isoform X7;protein_id=XP_036014411.1;extra_copy_number=0
CM058254.1	Liftoff	CDS	68710223	68710320	.	-	.	ID=cds-XP_036014411.1;Parent=rna-XM_036158518.1;Dbxref=GeneID:19057,GenBank:XP_036014411.1,MGI:MGI:107162;Name=XP_036014411.1;gbkey=CDS;gene=Ppp3cc;product=serine/threonine-protein phosphatase 2B catalytic subunit gamma isoform isoform X7;protein_id=XP_036014411.1;extra_copy_number=0
CM058254.1	Liftoff	CDS	68710880	68710961	.	-	.	ID=cds-XP_036014411.1;Parent=rna-XM_036158518.1;Dbxref=GeneID:19057,GenBank:XP_036014411.1,MGI:MGI:107162;Name=XP_036014411.1;gbkey=CDS;gene=Ppp3cc;product=serine/threonine-protein phosphatase 2B catalytic subunit gamma isoform isoform X7;protein_id=XP_036014411.1;extra_copy_number=0
CM058254.1	Liftoff	CDS	68711841	68711867	.	-	.	ID=cds-XP_036014411.1;Parent=rna-XM_036158518.1;Dbxref=GeneID:19057,GenBank:XP_036014411.1,MGI:MGI:107162;Name=XP_036014411.1;gbkey=CDS;gene=Ppp3cc;product=serine/threonine-protein phosphatase 2B catalytic subunit gamma isoform isoform X7;protein_id=XP_036014411.1;extra_copy_number=0
CM058254.1	Liftoff	CDS	68721054	68721122	.	-	.	ID=cds-XP_036014411.1;Parent=rna-XM_036158518.1;Dbxref=GeneID:19057,GenBank:XP_036014411.1,MGI:MGI:107162;Name=XP_036014411.1;gbkey=CDS;gene=Ppp3cc;product=serine/threonine-protein phosphatase 2B catalytic subunit gamma isoform isoform X7;protein_id=XP_036014411.1;extra_copy_number=0
CM058254.1	Liftoff	CDS	68722392	68722517	.	-	.	ID=cds-XP_036014411.1;Parent=rna-XM_036158518.1;Dbxref=GeneID:19057,GenBank:XP_036014411.1,MGI:MGI:107162;Name=XP_036014411.1;gbkey=CDS;gene=Ppp3cc;product=serine/threonine-protein phosphatase 2B catalytic subunit gamma isoform isoform X7;protein_id=XP_036014411.1;extra_copy_number=0
CM058254.1	Liftoff	CDS	68726643	68726737	.	-	.	ID=cds-XP_036014411.1;Parent=rna-XM_036158518.1;Dbxref=GeneID:19057,GenBank:XP_036014411.1,MGI:MGI:107162;Name=XP_036014411.1;gbkey=CDS;gene=Ppp3cc;product=serine/threonine-protein phosphatase 2B catalytic subunit gamma isoform isoform X7;protein_id=XP_036014411.1;extra_copy_number=0
CM058254.1	Liftoff	CDS	68726818	68726895	.	-	.	ID=cds-XP_036014411.1;Parent=rna-XM_036158518.1;Dbxref=GeneID:19057,GenBank:XP_036014411.1,MGI:MGI:107162;Name=XP_036014411.1;gbkey=CDS;gene=Ppp3cc;product=serine/threonine-protein phosphatase 2B catalytic subunit gamma isoform isoform X7;protein_id=XP_036014411.1;extra_copy_number=0
CM058254.1	Liftoff	CDS	68731767	68731906	.	-	.	ID=cds-XP_036014411.1;Parent=rna-XM_036158518.1;Dbxref=GeneID:19057,GenBank:XP_036014411.1,MGI:MGI:107162;Name=XP_036014411.1;gbkey=CDS;gene=Ppp3cc;product=serine/threonine-protein phosphatase 2B catalytic subunit gamma isoform isoform X7;protein_id=XP_036014411.1;extra_copy_number=0
CM058254.1	Liftoff	CDS	68742274	68742318	.	-	.	ID=cds-XP_036014411.1;Parent=rna-XM_036158518.1;Dbxref=GeneID:19057,GenBank:XP_036014411.1,MGI:MGI:107162;Name=XP_036014411.1;gbkey=CDS;gene=Ppp3cc;product=serine/threonine-protein phosphatase 2B catalytic subunit gamma isoform isoform X7;protein_id=XP_036014411.1;extra_copy_number=0
CM058254.1	Liftoff	mRNA	68703778	68775449	.	-	.	ID=rna-XM_036158519.1;Parent=gene-Ppp3cc;Dbxref=GeneID:19057,GenBank:XM_036158519.1,MGI:MGI:107162;Name=XM_036158519.1;gbkey=mRNA;gene=Ppp3cc;model_evidence=Supporting evidence includes similarity to: 1 mRNA%2C 9 ESTs%2C 157 long SRA reads%2C and 100%25 coverage of the annotated genomic feature by RNAseq alignments%2C including 6 samples with support for all annotated introns;product=protein phosphatase 3%2C catalytic subunit%2C gamma isoform%2C transcript variant X10;transcript_id=XM_036158519.1;matches_ref_protein=True;valid_ORF=True;extra_copy_number=0
CM058254.1	Liftoff	exon	68703778	68704190	.	-	.	ID=exon-XM_036158519.1-13;Parent=rna-XM_036158519.1;Dbxref=GeneID:19057,GenBank:XM_036158519.1,MGI:MGI:107162;gbkey=mRNA;gene=Ppp3cc;product=protein phosphatase 3%2C catalytic subunit%2C gamma isoform%2C transcript variant X10;transcript_id=XM_036158519.1;extra_copy_number=0
CM058254.1	Liftoff	exon	68705930	68705959	.	-	.	ID=exon-XM_036158519.1-12;Parent=rna-XM_036158519.1;Dbxref=GeneID:19057,GenBank:XM_036158519.1,MGI:MGI:107162;gbkey=mRNA;gene=Ppp3cc;product=protein phosphatase 3%2C catalytic subunit%2C gamma isoform%2C transcript variant X10;transcript_id=XM_036158519.1;extra_copy_number=0
CM058254.1	Liftoff	exon	68710223	68710320	.	-	.	ID=exon-XM_036158519.1-11;Parent=rna-XM_036158519.1;Dbxref=GeneID:19057,GenBank:XM_036158519.1,MGI:MGI:107162;gbkey=mRNA;gene=Ppp3cc;product=protein phosphatase 3%2C catalytic subunit%2C gamma isoform%2C transcript variant X10;transcript_id=XM_036158519.1;extra_copy_number=0
CM058254.1	Liftoff	exon	68710880	68710961	.	-	.	ID=exon-XM_036158519.1-10;Parent=rna-XM_036158519.1;Dbxref=GeneID:19057,GenBank:XM_036158519.1,MGI:MGI:107162;gbkey=mRNA;gene=Ppp3cc;product=protein phosphatase 3%2C catalytic subunit%2C gamma isoform%2C transcript variant X10;transcript_id=XM_036158519.1;extra_copy_number=0
CM058254.1	Liftoff	exon	68711841	68711867	.	-	.	ID=exon-XM_036158519.1-9;Parent=rna-XM_036158519.1;Dbxref=GeneID:19057,GenBank:XM_036158519.1,MGI:MGI:107162;gbkey=mRNA;gene=Ppp3cc;product=protein phosphatase 3%2C catalytic subunit%2C gamma isoform%2C transcript variant X10;transcript_id=XM_036158519.1;extra_copy_number=0
CM058254.1	Liftoff	exon	68721054	68721122	.	-	.	ID=exon-XM_036158519.1-8;Parent=rna-XM_036158519.1;Dbxref=GeneID:19057,GenBank:XM_036158519.1,MGI:MGI:107162;gbkey=mRNA;gene=Ppp3cc;product=protein phosphatase 3%2C catalytic subunit%2C gamma isoform%2C transcript variant X10;transcript_id=XM_036158519.1;extra_copy_number=0
CM058254.1	Liftoff	exon	68722392	68722517	.	-	.	ID=exon-XM_036158519.1-7;Parent=rna-XM_036158519.1;Dbxref=GeneID:19057,GenBank:XM_036158519.1,MGI:MGI:107162;gbkey=mRNA;gene=Ppp3cc;product=protein phosphatase 3%2C catalytic subunit%2C gamma isoform%2C transcript variant X10;transcript_id=XM_036158519.1;extra_copy_number=0
CM058254.1	Liftoff	exon	68726643	68726737	.	-	.	ID=exon-XM_036158519.1-6;Parent=rna-XM_036158519.1;Dbxref=GeneID:19057,GenBank:XM_036158519.1,MGI:MGI:107162;gbkey=mRNA;gene=Ppp3cc;product=protein phosphatase 3%2C catalytic subunit%2C gamma isoform%2C transcript variant X10;transcript_id=XM_036158519.1;extra_copy_number=0
CM058254.1	Liftoff	exon	68726818	68726895	.	-	.	ID=exon-XM_036158519.1-5;Parent=rna-XM_036158519.1;Dbxref=GeneID:19057,GenBank:XM_036158519.1,MGI:MGI:107162;gbkey=mRNA;gene=Ppp3cc;product=protein phosphatase 3%2C catalytic subunit%2C gamma isoform%2C transcript variant X10;transcript_id=XM_036158519.1;extra_copy_number=0
CM058254.1	Liftoff	exon	68731767	68731906	.	-	.	ID=exon-XM_036158519.1-4;Parent=rna-XM_036158519.1;Dbxref=GeneID:19057,GenBank:XM_036158519.1,MGI:MGI:107162;gbkey=mRNA;gene=Ppp3cc;product=protein phosphatase 3%2C catalytic subunit%2C gamma isoform%2C transcript variant X10;transcript_id=XM_036158519.1;extra_copy_number=0
CM058254.1	Liftoff	exon	68742274	68742385	.	-	.	ID=exon-XM_036158519.1-3;Parent=rna-XM_036158519.1;Dbxref=GeneID:19057,GenBank:XM_036158519.1,MGI:MGI:107162;gbkey=mRNA;gene=Ppp3cc;product=protein phosphatase 3%2C catalytic subunit%2C gamma isoform%2C transcript variant X10;transcript_id=XM_036158519.1;extra_copy_number=0
CM058254.1	Liftoff	exon	68753223	68753420	.	-	.	ID=exon-XM_036158519.1-2;Parent=rna-XM_036158519.1;Dbxref=GeneID:19057,GenBank:XM_036158519.1,MGI:MGI:107162;gbkey=mRNA;gene=Ppp3cc;product=protein phosphatase 3%2C catalytic subunit%2C gamma isoform%2C transcript variant X10;transcript_id=XM_036158519.1;extra_copy_number=0
CM058254.1	Liftoff	exon	68775100	68775449	.	-	.	ID=exon-XM_036158519.1-1;Parent=rna-XM_036158519.1;Dbxref=GeneID:19057,GenBank:XM_036158519.1,MGI:MGI:107162;gbkey=mRNA;gene=Ppp3cc;product=protein phosphatase 3%2C catalytic subunit%2C gamma isoform%2C transcript variant X10;transcript_id=XM_036158519.1;extra_copy_number=0
CM058254.1	Liftoff	CDS	68703997	68704190	.	-	.	ID=cds-XP_036014412.1;Parent=rna-XM_036158519.1;Dbxref=GeneID:19057,GenBank:XP_036014412.1,MGI:MGI:107162;Name=XP_036014412.1;gbkey=CDS;gene=Ppp3cc;product=serine/threonine-protein phosphatase 2B catalytic subunit gamma isoform isoform X7;protein_id=XP_036014412.1;extra_copy_number=0
CM058254.1	Liftoff	CDS	68705930	68705959	.	-	.	ID=cds-XP_036014412.1;Parent=rna-XM_036158519.1;Dbxref=GeneID:19057,GenBank:XP_036014412.1,MGI:MGI:107162;Name=XP_036014412.1;gbkey=CDS;gene=Ppp3cc;product=serine/threonine-protein phosphatase 2B catalytic subunit gamma isoform isoform X7;protein_id=XP_036014412.1;extra_copy_number=0
CM058254.1	Liftoff	CDS	68710223	68710320	.	-	.	ID=cds-XP_036014412.1;Parent=rna-XM_036158519.1;Dbxref=GeneID:19057,GenBank:XP_036014412.1,MGI:MGI:107162;Name=XP_036014412.1;gbkey=CDS;gene=Ppp3cc;product=serine/threonine-protein phosphatase 2B catalytic subunit gamma isoform isoform X7;protein_id=XP_036014412.1;extra_copy_number=0
CM058254.1	Liftoff	CDS	68710880	68710961	.	-	.	ID=cds-XP_036014412.1;Parent=rna-XM_036158519.1;Dbxref=GeneID:19057,GenBank:XP_036014412.1,MGI:MGI:107162;Name=XP_036014412.1;gbkey=CDS;gene=Ppp3cc;product=serine/threonine-protein phosphatase 2B catalytic subunit gamma isoform isoform X7;protein_id=XP_036014412.1;extra_copy_number=0
CM058254.1	Liftoff	CDS	68711841	68711867	.	-	.	ID=cds-XP_036014412.1;Parent=rna-XM_036158519.1;Dbxref=GeneID:19057,GenBank:XP_036014412.1,MGI:MGI:107162;Name=XP_036014412.1;gbkey=CDS;gene=Ppp3cc;product=serine/threonine-protein phosphatase 2B catalytic subunit gamma isoform isoform X7;protein_id=XP_036014412.1;extra_copy_number=0
CM058254.1	Liftoff	CDS	68721054	68721122	.	-	.	ID=cds-XP_036014412.1;Parent=rna-XM_036158519.1;Dbxref=GeneID:19057,GenBank:XP_036014412.1,MGI:MGI:107162;Name=XP_036014412.1;gbkey=CDS;gene=Ppp3cc;product=serine/threonine-protein phosphatase 2B catalytic subunit gamma isoform isoform X7;protein_id=XP_036014412.1;extra_copy_number=0
CM058254.1	Liftoff	CDS	68722392	68722517	.	-	.	ID=cds-XP_036014412.1;Parent=rna-XM_036158519.1;Dbxref=GeneID:19057,GenBank:XP_036014412.1,MGI:MGI:107162;Name=XP_036014412.1;gbkey=CDS;gene=Ppp3cc;product=serine/threonine-protein phosphatase 2B catalytic subunit gamma isoform isoform X7;protein_id=XP_036014412.1;extra_copy_number=0
CM058254.1	Liftoff	CDS	68726643	68726737	.	-	.	ID=cds-XP_036014412.1;Parent=rna-XM_036158519.1;Dbxref=GeneID:19057,GenBank:XP_036014412.1,MGI:MGI:107162;Name=XP_036014412.1;gbkey=CDS;gene=Ppp3cc;product=serine/threonine-protein phosphatase 2B catalytic subunit gamma isoform isoform X7;protein_id=XP_036014412.1;extra_copy_number=0
CM058254.1	Liftoff	CDS	68726818	68726895	.	-	.	ID=cds-XP_036014412.1;Parent=rna-XM_036158519.1;Dbxref=GeneID:19057,GenBank:XP_036014412.1,MGI:MGI:107162;Name=XP_036014412.1;gbkey=CDS;gene=Ppp3cc;product=serine/threonine-protein phosphatase 2B catalytic subunit gamma isoform isoform X7;protein_id=XP_036014412.1;extra_copy_number=0
CM058254.1	Liftoff	CDS	68731767	68731906	.	-	.	ID=cds-XP_036014412.1;Parent=rna-XM_036158519.1;Dbxref=GeneID:19057,GenBank:XP_036014412.1,MGI:MGI:107162;Name=XP_036014412.1;gbkey=CDS;gene=Ppp3cc;product=serine/threonine-protein phosphatase 2B catalytic subunit gamma isoform isoform X7;protein_id=XP_036014412.1;extra_copy_number=0
CM058254.1	Liftoff	CDS	68742274	68742318	.	-	.	ID=cds-XP_036014412.1;Parent=rna-XM_036158519.1;Dbxref=GeneID:19057,GenBank:XP_036014412.1,MGI:MGI:107162;Name=XP_036014412.1;gbkey=CDS;gene=Ppp3cc;product=serine/threonine-protein phosphatase 2B catalytic subunit gamma isoform isoform X7;protein_id=XP_036014412.1;extra_copy_number=0
CM058254.1	Liftoff	mRNA	68703794	68775422	.	-	.	ID=rna-XM_006518714.5;Parent=gene-Ppp3cc;Dbxref=GeneID:19057,GenBank:XM_006518714.5,MGI:MGI:107162;Name=XM_006518714.5;gbkey=mRNA;gene=Ppp3cc;model_evidence=Supporting evidence includes similarity to: 1 mRNA%2C 20 ESTs%2C 12 Proteins%2C 99 long SRA reads%2C and 99%25 coverage of the annotated genomic feature by RNAseq alignments%2C including 36 samples with support for all annotated introns;product=protein phosphatase 3%2C catalytic subunit%2C gamma isoform%2C transcript variant X2;transcript_id=XM_006518714.5;matches_ref_protein=True;valid_ORF=True;extra_copy_number=0
CM058254.1	Liftoff	exon	68703794	68704190	.	-	.	ID=exon-XM_006518714.5-13;Parent=rna-XM_006518714.5;Dbxref=GeneID:19057,GenBank:XM_006518714.5,MGI:MGI:107162;gbkey=mRNA;gene=Ppp3cc;product=protein phosphatase 3%2C catalytic subunit%2C gamma isoform%2C transcript variant X2;transcript_id=XM_006518714.5;extra_copy_number=0
CM058254.1	Liftoff	exon	68710223	68710320	.	-	.	ID=exon-XM_006518714.5-12;Parent=rna-XM_006518714.5;Dbxref=GeneID:19057,GenBank:XM_006518714.5,MGI:MGI:107162;gbkey=mRNA;gene=Ppp3cc;product=protein phosphatase 3%2C catalytic subunit%2C gamma isoform%2C transcript variant X2;transcript_id=XM_006518714.5;extra_copy_number=0
CM058254.1	Liftoff	exon	68710880	68710961	.	-	.	ID=exon-XM_006518714.5-11;Parent=rna-XM_006518714.5;Dbxref=GeneID:19057,GenBank:XM_006518714.5,MGI:MGI:107162;gbkey=mRNA;gene=Ppp3cc;product=protein phosphatase 3%2C catalytic subunit%2C gamma isoform%2C transcript variant X2;transcript_id=XM_006518714.5;extra_copy_number=0
CM058254.1	Liftoff	exon	68721054	68721122	.	-	.	ID=exon-XM_006518714.5-10;Parent=rna-XM_006518714.5;Dbxref=GeneID:19057,GenBank:XM_006518714.5,MGI:MGI:107162;gbkey=mRNA;gene=Ppp3cc;product=protein phosphatase 3%2C catalytic subunit%2C gamma isoform%2C transcript variant X2;transcript_id=XM_006518714.5;extra_copy_number=0
CM058254.1	Liftoff	exon	68722392	68722517	.	-	.	ID=exon-XM_006518714.5-9;Parent=rna-XM_006518714.5;Dbxref=GeneID:19057,GenBank:XM_006518714.5,MGI:MGI:107162;gbkey=mRNA;gene=Ppp3cc;product=protein phosphatase 3%2C catalytic subunit%2C gamma isoform%2C transcript variant X2;transcript_id=XM_006518714.5;extra_copy_number=0
CM058254.1	Liftoff	exon	68726643	68726737	.	-	.	ID=exon-XM_006518714.5-8;Parent=rna-XM_006518714.5;Dbxref=GeneID:19057,GenBank:XM_006518714.5,MGI:MGI:107162;gbkey=mRNA;gene=Ppp3cc;product=protein phosphatase 3%2C catalytic subunit%2C gamma isoform%2C transcript variant X2;transcript_id=XM_006518714.5;extra_copy_number=0
CM058254.1	Liftoff	exon	68726818	68726895	.	-	.	ID=exon-XM_006518714.5-7;Parent=rna-XM_006518714.5;Dbxref=GeneID:19057,GenBank:XM_006518714.5,MGI:MGI:107162;gbkey=mRNA;gene=Ppp3cc;product=protein phosphatase 3%2C catalytic subunit%2C gamma isoform%2C transcript variant X2;transcript_id=XM_006518714.5;extra_copy_number=0
CM058254.1	Liftoff	exon	68731767	68731906	.	-	.	ID=exon-XM_006518714.5-6;Parent=rna-XM_006518714.5;Dbxref=GeneID:19057,GenBank:XM_006518714.5,MGI:MGI:107162;gbkey=mRNA;gene=Ppp3cc;product=protein phosphatase 3%2C catalytic subunit%2C gamma isoform%2C transcript variant X2;transcript_id=XM_006518714.5;extra_copy_number=0
CM058254.1	Liftoff	exon	68733488	68733633	.	-	.	ID=exon-XM_006518714.5-5;Parent=rna-XM_006518714.5;Dbxref=GeneID:19057,GenBank:XM_006518714.5,MGI:MGI:107162;gbkey=mRNA;gene=Ppp3cc;product=protein phosphatase 3%2C catalytic subunit%2C gamma isoform%2C transcript variant X2;transcript_id=XM_006518714.5;extra_copy_number=0
CM058254.1	Liftoff	exon	68742274	68742385	.	-	.	ID=exon-XM_006518714.5-4;Parent=rna-XM_006518714.5;Dbxref=GeneID:19057,GenBank:XM_006518714.5,MGI:MGI:107162;gbkey=mRNA;gene=Ppp3cc;product=protein phosphatase 3%2C catalytic subunit%2C gamma isoform%2C transcript variant X2;transcript_id=XM_006518714.5;extra_copy_number=0
CM058254.1	Liftoff	exon	68752544	68752668	.	-	.	ID=exon-XM_006518714.5-3;Parent=rna-XM_006518714.5;Dbxref=GeneID:19057,GenBank:XM_006518714.5,MGI:MGI:107162;gbkey=mRNA;gene=Ppp3cc;product=protein phosphatase 3%2C catalytic subunit%2C gamma isoform%2C transcript variant X2;transcript_id=XM_006518714.5;extra_copy_number=0
CM058254.1	Liftoff	exon	68753223	68753420	.	-	.	ID=exon-XM_006518714.5-2;Parent=rna-XM_006518714.5;Dbxref=GeneID:19057,GenBank:XM_006518714.5,MGI:MGI:107162;gbkey=mRNA;gene=Ppp3cc;product=protein phosphatase 3%2C catalytic subunit%2C gamma isoform%2C transcript variant X2;transcript_id=XM_006518714.5;extra_copy_number=0
CM058254.1	Liftoff	exon	68775100	68775422	.	-	.	ID=exon-XM_006518714.5-1;Parent=rna-XM_006518714.5;Dbxref=GeneID:19057,GenBank:XM_006518714.5,MGI:MGI:107162;gbkey=mRNA;gene=Ppp3cc;product=protein phosphatase 3%2C catalytic subunit%2C gamma isoform%2C transcript variant X2;transcript_id=XM_006518714.5;extra_copy_number=0
CM058254.1	Liftoff	CDS	68703997	68704190	.	-	.	ID=cds-XP_006518777.1;Parent=rna-XM_006518714.5;Dbxref=GeneID:19057,GenBank:XP_006518777.1,MGI:MGI:107162;Name=XP_006518777.1;gbkey=CDS;gene=Ppp3cc;product=serine/threonine-protein phosphatase 2B catalytic subunit gamma isoform isoform X2;protein_id=XP_006518777.1;extra_copy_number=0
CM058254.1	Liftoff	CDS	68710223	68710320	.	-	.	ID=cds-XP_006518777.1;Parent=rna-XM_006518714.5;Dbxref=GeneID:19057,GenBank:XP_006518777.1,MGI:MGI:107162;Name=XP_006518777.1;gbkey=CDS;gene=Ppp3cc;product=serine/threonine-protein phosphatase 2B catalytic subunit gamma isoform isoform X2;protein_id=XP_006518777.1;extra_copy_number=0
CM058254.1	Liftoff	CDS	68710880	68710961	.	-	.	ID=cds-XP_006518777.1;Parent=rna-XM_006518714.5;Dbxref=GeneID:19057,GenBank:XP_006518777.1,MGI:MGI:107162;Name=XP_006518777.1;gbkey=CDS;gene=Ppp3cc;product=serine/threonine-protein phosphatase 2B catalytic subunit gamma isoform isoform X2;protein_id=XP_006518777.1;extra_copy_number=0
CM058254.1	Liftoff	CDS	68721054	68721122	.	-	.	ID=cds-XP_006518777.1;Parent=rna-XM_006518714.5;Dbxref=GeneID:19057,GenBank:XP_006518777.1,MGI:MGI:107162;Name=XP_006518777.1;gbkey=CDS;gene=Ppp3cc;product=serine/threonine-protein phosphatase 2B catalytic subunit gamma isoform isoform X2;protein_id=XP_006518777.1;extra_copy_number=0
CM058254.1	Liftoff	CDS	68722392	68722517	.	-	.	ID=cds-XP_006518777.1;Parent=rna-XM_006518714.5;Dbxref=GeneID:19057,GenBank:XP_006518777.1,MGI:MGI:107162;Name=XP_006518777.1;gbkey=CDS;gene=Ppp3cc;product=serine/threonine-protein phosphatase 2B catalytic subunit gamma isoform isoform X2;protein_id=XP_006518777.1;extra_copy_number=0
CM058254.1	Liftoff	CDS	68726643	68726737	.	-	.	ID=cds-XP_006518777.1;Parent=rna-XM_006518714.5;Dbxref=GeneID:19057,GenBank:XP_006518777.1,MGI:MGI:107162;Name=XP_006518777.1;gbkey=CDS;gene=Ppp3cc;product=serine/threonine-protein phosphatase 2B catalytic subunit gamma isoform isoform X2;protein_id=XP_006518777.1;extra_copy_number=0
CM058254.1	Liftoff	CDS	68726818	68726895	.	-	.	ID=cds-XP_006518777.1;Parent=rna-XM_006518714.5;Dbxref=GeneID:19057,GenBank:XP_006518777.1,MGI:MGI:107162;Name=XP_006518777.1;gbkey=CDS;gene=Ppp3cc;product=serine/threonine-protein phosphatase 2B catalytic subunit gamma isoform isoform X2;protein_id=XP_006518777.1;extra_copy_number=0
CM058254.1	Liftoff	CDS	68731767	68731906	.	-	.	ID=cds-XP_006518777.1;Parent=rna-XM_006518714.5;Dbxref=GeneID:19057,GenBank:XP_006518777.1,MGI:MGI:107162;Name=XP_006518777.1;gbkey=CDS;gene=Ppp3cc;product=serine/threonine-protein phosphatase 2B catalytic subunit gamma isoform isoform X2;protein_id=XP_006518777.1;extra_copy_number=0
CM058254.1	Liftoff	CDS	68733488	68733633	.	-	.	ID=cds-XP_006518777.1;Parent=rna-XM_006518714.5;Dbxref=GeneID:19057,GenBank:XP_006518777.1,MGI:MGI:107162;Name=XP_006518777.1;gbkey=CDS;gene=Ppp3cc;product=serine/threonine-protein phosphatase 2B catalytic subunit gamma isoform isoform X2;protein_id=XP_006518777.1;extra_copy_number=0
CM058254.1	Liftoff	CDS	68742274	68742385	.	-	.	ID=cds-XP_006518777.1;Parent=rna-XM_006518714.5;Dbxref=GeneID:19057,GenBank:XP_006518777.1,MGI:MGI:107162;Name=XP_006518777.1;gbkey=CDS;gene=Ppp3cc;product=serine/threonine-protein phosphatase 2B catalytic subunit gamma isoform isoform X2;protein_id=XP_006518777.1;extra_copy_number=0
CM058254.1	Liftoff	CDS	68752544	68752668	.	-	.	ID=cds-XP_006518777.1;Parent=rna-XM_006518714.5;Dbxref=GeneID:19057,GenBank:XP_006518777.1,MGI:MGI:107162;Name=XP_006518777.1;gbkey=CDS;gene=Ppp3cc;product=serine/threonine-protein phosphatase 2B catalytic subunit gamma isoform isoform X2;protein_id=XP_006518777.1;extra_copy_number=0
CM058254.1	Liftoff	CDS	68753223	68753420	.	-	.	ID=cds-XP_006518777.1;Parent=rna-XM_006518714.5;Dbxref=GeneID:19057,GenBank:XP_006518777.1,MGI:MGI:107162;Name=XP_006518777.1;gbkey=CDS;gene=Ppp3cc;product=serine/threonine-protein phosphatase 2B catalytic subunit gamma isoform isoform X2;protein_id=XP_006518777.1;extra_copy_number=0
CM058254.1	Liftoff	CDS	68775100	68775148	.	-	.	ID=cds-XP_006518777.1;Parent=rna-XM_006518714.5;Dbxref=GeneID:19057,GenBank:XP_006518777.1,MGI:MGI:107162;Name=XP_006518777.1;gbkey=CDS;gene=Ppp3cc;product=serine/threonine-protein phosphatase 2B catalytic subunit gamma isoform isoform X2;protein_id=XP_006518777.1;extra_copy_number=0
CM058254.1	Liftoff	mRNA	68707181	68775422	.	-	.	ID=rna-XM_036158514.1;Parent=gene-Ppp3cc;Dbxref=GeneID:19057,GenBank:XM_036158514.1,MGI:MGI:107162;Name=XM_036158514.1;gbkey=mRNA;gene=Ppp3cc;model_evidence=Supporting evidence includes similarity to: 1 mRNA%2C 21 ESTs%2C 8 Proteins%2C 115 long SRA reads%2C and 97%25 coverage of the annotated genomic feature by RNAseq alignments%2C including 17 samples with support for all annotated introns;product=protein phosphatase 3%2C catalytic subunit%2C gamma isoform%2C transcript variant X3;transcript_id=XM_036158514.1;matches_ref_protein=True;valid_ORF=True;extra_copy_number=0
CM058254.1	Liftoff	exon	68707181	68709844	.	-	.	ID=exon-XM_036158514.1-14;Parent=rna-XM_036158514.1;Dbxref=GeneID:19057,GenBank:XM_036158514.1,MGI:MGI:107162;gbkey=mRNA;gene=Ppp3cc;product=protein phosphatase 3%2C catalytic subunit%2C gamma isoform%2C transcript variant X3;transcript_id=XM_036158514.1;extra_copy_number=0
CM058254.1	Liftoff	exon	68710223	68710320	.	-	.	ID=exon-XM_036158514.1-13;Parent=rna-XM_036158514.1;Dbxref=GeneID:19057,GenBank:XM_036158514.1,MGI:MGI:107162;gbkey=mRNA;gene=Ppp3cc;product=protein phosphatase 3%2C catalytic subunit%2C gamma isoform%2C transcript variant X3;transcript_id=XM_036158514.1;extra_copy_number=0
CM058254.1	Liftoff	exon	68710880	68710961	.	-	.	ID=exon-XM_036158514.1-12;Parent=rna-XM_036158514.1;Dbxref=GeneID:19057,GenBank:XM_036158514.1,MGI:MGI:107162;gbkey=mRNA;gene=Ppp3cc;product=protein phosphatase 3%2C catalytic subunit%2C gamma isoform%2C transcript variant X3;transcript_id=XM_036158514.1;extra_copy_number=0
CM058254.1	Liftoff	exon	68711841	68711867	.	-	.	ID=exon-XM_036158514.1-11;Parent=rna-XM_036158514.1;Dbxref=GeneID:19057,GenBank:XM_036158514.1,MGI:MGI:107162;gbkey=mRNA;gene=Ppp3cc;product=protein phosphatase 3%2C catalytic subunit%2C gamma isoform%2C transcript variant X3;transcript_id=XM_036158514.1;extra_copy_number=0
CM058254.1	Liftoff	exon	68721054	68721122	.	-	.	ID=exon-XM_036158514.1-10;Parent=rna-XM_036158514.1;Dbxref=GeneID:19057,GenBank:XM_036158514.1,MGI:MGI:107162;gbkey=mRNA;gene=Ppp3cc;product=protein phosphatase 3%2C catalytic subunit%2C gamma isoform%2C transcript variant X3;transcript_id=XM_036158514.1;extra_copy_number=0
CM058254.1	Liftoff	exon	68722392	68722517	.	-	.	ID=exon-XM_036158514.1-9;Parent=rna-XM_036158514.1;Dbxref=GeneID:19057,GenBank:XM_036158514.1,MGI:MGI:107162;gbkey=mRNA;gene=Ppp3cc;product=protein phosphatase 3%2C catalytic subunit%2C gamma isoform%2C transcript variant X3;transcript_id=XM_036158514.1;extra_copy_number=0
CM058254.1	Liftoff	exon	68726643	68726737	.	-	.	ID=exon-XM_036158514.1-8;Parent=rna-XM_036158514.1;Dbxref=GeneID:19057,GenBank:XM_036158514.1,MGI:MGI:107162;gbkey=mRNA;gene=Ppp3cc;product=protein phosphatase 3%2C catalytic subunit%2C gamma isoform%2C transcript variant X3;transcript_id=XM_036158514.1;extra_copy_number=0
CM058254.1	Liftoff	exon	68726818	68726895	.	-	.	ID=exon-XM_036158514.1-7;Parent=rna-XM_036158514.1;Dbxref=GeneID:19057,GenBank:XM_036158514.1,MGI:MGI:107162;gbkey=mRNA;gene=Ppp3cc;product=protein phosphatase 3%2C catalytic subunit%2C gamma isoform%2C transcript variant X3;transcript_id=XM_036158514.1;extra_copy_number=0
CM058254.1	Liftoff	exon	68731767	68731906	.	-	.	ID=exon-XM_036158514.1-6;Parent=rna-XM_036158514.1;Dbxref=GeneID:19057,GenBank:XM_036158514.1,MGI:MGI:107162;gbkey=mRNA;gene=Ppp3cc;product=protein phosphatase 3%2C catalytic subunit%2C gamma isoform%2C transcript variant X3;transcript_id=XM_036158514.1;extra_copy_number=0
CM058254.1	Liftoff	exon	68733488	68733633	.	-	.	ID=exon-XM_036158514.1-5;Parent=rna-XM_036158514.1;Dbxref=GeneID:19057,GenBank:XM_036158514.1,MGI:MGI:107162;gbkey=mRNA;gene=Ppp3cc;product=protein phosphatase 3%2C catalytic subunit%2C gamma isoform%2C transcript variant X3;transcript_id=XM_036158514.1;extra_copy_number=0
CM058254.1	Liftoff	exon	68742274	68742385	.	-	.	ID=exon-XM_036158514.1-4;Parent=rna-XM_036158514.1;Dbxref=GeneID:19057,GenBank:XM_036158514.1,MGI:MGI:107162;gbkey=mRNA;gene=Ppp3cc;product=protein phosphatase 3%2C catalytic subunit%2C gamma isoform%2C transcript variant X3;transcript_id=XM_036158514.1;extra_copy_number=0
CM058254.1	Liftoff	exon	68752544	68752668	.	-	.	ID=exon-XM_036158514.1-3;Parent=rna-XM_036158514.1;Dbxref=GeneID:19057,GenBank:XM_036158514.1,MGI:MGI:107162;gbkey=mRNA;gene=Ppp3cc;product=protein phosphatase 3%2C catalytic subunit%2C gamma isoform%2C transcript variant X3;transcript_id=XM_036158514.1;extra_copy_number=0
CM058254.1	Liftoff	exon	68753223	68753420	.	-	.	ID=exon-XM_036158514.1-2;Parent=rna-XM_036158514.1;Dbxref=GeneID:19057,GenBank:XM_036158514.1,MGI:MGI:107162;gbkey=mRNA;gene=Ppp3cc;product=protein phosphatase 3%2C catalytic subunit%2C gamma isoform%2C transcript variant X3;transcript_id=XM_036158514.1;extra_copy_number=0
CM058254.1	Liftoff	exon	68775100	68775422	.	-	.	ID=exon-XM_036158514.1-1;Parent=rna-XM_036158514.1;Dbxref=GeneID:19057,GenBank:XM_036158514.1,MGI:MGI:107162;gbkey=mRNA;gene=Ppp3cc;product=protein phosphatase 3%2C catalytic subunit%2C gamma isoform%2C transcript variant X3;transcript_id=XM_036158514.1;extra_copy_number=0
CM058254.1	Liftoff	CDS	68709705	68709844	.	-	.	ID=cds-XP_036014407.1;Parent=rna-XM_036158514.1;Dbxref=GeneID:19057,GenBank:XP_036014407.1,MGI:MGI:107162;Name=XP_036014407.1;gbkey=CDS;gene=Ppp3cc;product=serine/threonine-protein phosphatase 2B catalytic subunit gamma isoform isoform X3;protein_id=XP_036014407.1;extra_copy_number=0
CM058254.1	Liftoff	CDS	68710223	68710320	.	-	.	ID=cds-XP_036014407.1;Parent=rna-XM_036158514.1;Dbxref=GeneID:19057,GenBank:XP_036014407.1,MGI:MGI:107162;Name=XP_036014407.1;gbkey=CDS;gene=Ppp3cc;product=serine/threonine-protein phosphatase 2B catalytic subunit gamma isoform isoform X3;protein_id=XP_036014407.1;extra_copy_number=0
CM058254.1	Liftoff	CDS	68710880	68710961	.	-	.	ID=cds-XP_036014407.1;Parent=rna-XM_036158514.1;Dbxref=GeneID:19057,GenBank:XP_036014407.1,MGI:MGI:107162;Name=XP_036014407.1;gbkey=CDS;gene=Ppp3cc;product=serine/threonine-protein phosphatase 2B catalytic subunit gamma isoform isoform X3;protein_id=XP_036014407.1;extra_copy_number=0
CM058254.1	Liftoff	CDS	68711841	68711867	.	-	.	ID=cds-XP_036014407.1;Parent=rna-XM_036158514.1;Dbxref=GeneID:19057,GenBank:XP_036014407.1,MGI:MGI:107162;Name=XP_036014407.1;gbkey=CDS;gene=Ppp3cc;product=serine/threonine-protein phosphatase 2B catalytic subunit gamma isoform isoform X3;protein_id=XP_036014407.1;extra_copy_number=0
CM058254.1	Liftoff	CDS	68721054	68721122	.	-	.	ID=cds-XP_036014407.1;Parent=rna-XM_036158514.1;Dbxref=GeneID:19057,GenBank:XP_036014407.1,MGI:MGI:107162;Name=XP_036014407.1;gbkey=CDS;gene=Ppp3cc;product=serine/threonine-protein phosphatase 2B catalytic subunit gamma isoform isoform X3;protein_id=XP_036014407.1;extra_copy_number=0
CM058254.1	Liftoff	CDS	68722392	68722517	.	-	.	ID=cds-XP_036014407.1;Parent=rna-XM_036158514.1;Dbxref=GeneID:19057,GenBank:XP_036014407.1,MGI:MGI:107162;Name=XP_036014407.1;gbkey=CDS;gene=Ppp3cc;product=serine/threonine-protein phosphatase 2B catalytic subunit gamma isoform isoform X3;protein_id=XP_036014407.1;extra_copy_number=0
CM058254.1	Liftoff	CDS	68726643	68726737	.	-	.	ID=cds-XP_036014407.1;Parent=rna-XM_036158514.1;Dbxref=GeneID:19057,GenBank:XP_036014407.1,MGI:MGI:107162;Name=XP_036014407.1;gbkey=CDS;gene=Ppp3cc;product=serine/threonine-protein phosphatase 2B catalytic subunit gamma isoform isoform X3;protein_id=XP_036014407.1;extra_copy_number=0
CM058254.1	Liftoff	CDS	68726818	68726895	.	-	.	ID=cds-XP_036014407.1;Parent=rna-XM_036158514.1;Dbxref=GeneID:19057,GenBank:XP_036014407.1,MGI:MGI:107162;Name=XP_036014407.1;gbkey=CDS;gene=Ppp3cc;product=serine/threonine-protein phosphatase 2B catalytic subunit gamma isoform isoform X3;protein_id=XP_036014407.1;extra_copy_number=0
CM058254.1	Liftoff	CDS	68731767	68731906	.	-	.	ID=cds-XP_036014407.1;Parent=rna-XM_036158514.1;Dbxref=GeneID:19057,GenBank:XP_036014407.1,MGI:MGI:107162;Name=XP_036014407.1;gbkey=CDS;gene=Ppp3cc;product=serine/threonine-protein phosphatase 2B catalytic subunit gamma isoform isoform X3;protein_id=XP_036014407.1;extra_copy_number=0
CM058254.1	Liftoff	CDS	68733488	68733633	.	-	.	ID=cds-XP_036014407.1;Parent=rna-XM_036158514.1;Dbxref=GeneID:19057,GenBank:XP_036014407.1,MGI:MGI:107162;Name=XP_036014407.1;gbkey=CDS;gene=Ppp3cc;product=serine/threonine-protein phosphatase 2B catalytic subunit gamma isoform isoform X3;protein_id=XP_036014407.1;extra_copy_number=0
CM058254.1	Liftoff	CDS	68742274	68742385	.	-	.	ID=cds-XP_036014407.1;Parent=rna-XM_036158514.1;Dbxref=GeneID:19057,GenBank:XP_036014407.1,MGI:MGI:107162;Name=XP_036014407.1;gbkey=CDS;gene=Ppp3cc;product=serine/threonine-protein phosphatase 2B catalytic subunit gamma isoform isoform X3;protein_id=XP_036014407.1;extra_copy_number=0
CM058254.1	Liftoff	CDS	68752544	68752668	.	-	.	ID=cds-XP_036014407.1;Parent=rna-XM_036158514.1;Dbxref=GeneID:19057,GenBank:XP_036014407.1,MGI:MGI:107162;Name=XP_036014407.1;gbkey=CDS;gene=Ppp3cc;product=serine/threonine-protein phosphatase 2B catalytic subunit gamma isoform isoform X3;protein_id=XP_036014407.1;extra_copy_number=0
CM058254.1	Liftoff	CDS	68753223	68753420	.	-	.	ID=cds-XP_036014407.1;Parent=rna-XM_036158514.1;Dbxref=GeneID:19057,GenBank:XP_036014407.1,MGI:MGI:107162;Name=XP_036014407.1;gbkey=CDS;gene=Ppp3cc;product=serine/threonine-protein phosphatase 2B catalytic subunit gamma isoform isoform X3;protein_id=XP_036014407.1;extra_copy_number=0
CM058254.1	Liftoff	CDS	68775100	68775148	.	-	.	ID=cds-XP_036014407.1;Parent=rna-XM_036158514.1;Dbxref=GeneID:19057,GenBank:XP_036014407.1,MGI:MGI:107162;Name=XP_036014407.1;gbkey=CDS;gene=Ppp3cc;product=serine/threonine-protein phosphatase 2B catalytic subunit gamma isoform isoform X3;protein_id=XP_036014407.1;extra_copy_number=0
CM058254.1	Liftoff	mRNA	68707181	68775449	.	-	.	ID=rna-XM_036158520.1;Parent=gene-Ppp3cc;Dbxref=GeneID:19057,GenBank:XM_036158520.1,MGI:MGI:107162;Name=XM_036158520.1;gbkey=mRNA;gene=Ppp3cc;model_evidence=Supporting evidence includes similarity to: 1 mRNA%2C 12 ESTs%2C 90 long SRA reads%2C and 97%25 coverage of the annotated genomic feature by RNAseq alignments%2C including 24 samples with support for all annotated introns;product=protein phosphatase 3%2C catalytic subunit%2C gamma isoform%2C transcript variant X13;transcript_id=XM_036158520.1;matches_ref_protein=True;valid_ORF=True;extra_copy_number=0
CM058254.1	Liftoff	exon	68707181	68709844	.	-	.	ID=exon-XM_036158520.1-12;Parent=rna-XM_036158520.1;Dbxref=GeneID:19057,GenBank:XM_036158520.1,MGI:MGI:107162;gbkey=mRNA;gene=Ppp3cc;product=protein phosphatase 3%2C catalytic subunit%2C gamma isoform%2C transcript variant X13;transcript_id=XM_036158520.1;extra_copy_number=0
CM058254.1	Liftoff	exon	68710223	68710320	.	-	.	ID=exon-XM_036158520.1-11;Parent=rna-XM_036158520.1;Dbxref=GeneID:19057,GenBank:XM_036158520.1,MGI:MGI:107162;gbkey=mRNA;gene=Ppp3cc;product=protein phosphatase 3%2C catalytic subunit%2C gamma isoform%2C transcript variant X13;transcript_id=XM_036158520.1;extra_copy_number=0
CM058254.1	Liftoff	exon	68710880	68710961	.	-	.	ID=exon-XM_036158520.1-10;Parent=rna-XM_036158520.1;Dbxref=GeneID:19057,GenBank:XM_036158520.1,MGI:MGI:107162;gbkey=mRNA;gene=Ppp3cc;product=protein phosphatase 3%2C catalytic subunit%2C gamma isoform%2C transcript variant X13;transcript_id=XM_036158520.1;extra_copy_number=0
CM058254.1	Liftoff	exon	68721054	68721122	.	-	.	ID=exon-XM_036158520.1-9;Parent=rna-XM_036158520.1;Dbxref=GeneID:19057,GenBank:XM_036158520.1,MGI:MGI:107162;gbkey=mRNA;gene=Ppp3cc;product=protein phosphatase 3%2C catalytic subunit%2C gamma isoform%2C transcript variant X13;transcript_id=XM_036158520.1;extra_copy_number=0
CM058254.1	Liftoff	exon	68722392	68722517	.	-	.	ID=exon-XM_036158520.1-8;Parent=rna-XM_036158520.1;Dbxref=GeneID:19057,GenBank:XM_036158520.1,MGI:MGI:107162;gbkey=mRNA;gene=Ppp3cc;product=protein phosphatase 3%2C catalytic subunit%2C gamma isoform%2C transcript variant X13;transcript_id=XM_036158520.1;extra_copy_number=0
CM058254.1	Liftoff	exon	68726643	68726737	.	-	.	ID=exon-XM_036158520.1-7;Parent=rna-XM_036158520.1;Dbxref=GeneID:19057,GenBank:XM_036158520.1,MGI:MGI:107162;gbkey=mRNA;gene=Ppp3cc;product=protein phosphatase 3%2C catalytic subunit%2C gamma isoform%2C transcript variant X13;transcript_id=XM_036158520.1;extra_copy_number=0
CM058254.1	Liftoff	exon	68726818	68726895	.	-	.	ID=exon-XM_036158520.1-6;Parent=rna-XM_036158520.1;Dbxref=GeneID:19057,GenBank:XM_036158520.1,MGI:MGI:107162;gbkey=mRNA;gene=Ppp3cc;product=protein phosphatase 3%2C catalytic subunit%2C gamma isoform%2C transcript variant X13;transcript_id=XM_036158520.1;extra_copy_number=0
CM058254.1	Liftoff	exon	68731767	68731906	.	-	.	ID=exon-XM_036158520.1-5;Parent=rna-XM_036158520.1;Dbxref=GeneID:19057,GenBank:XM_036158520.1,MGI:MGI:107162;gbkey=mRNA;gene=Ppp3cc;product=protein phosphatase 3%2C catalytic subunit%2C gamma isoform%2C transcript variant X13;transcript_id=XM_036158520.1;extra_copy_number=0
CM058254.1	Liftoff	exon	68742274	68742385	.	-	.	ID=exon-XM_036158520.1-4;Parent=rna-XM_036158520.1;Dbxref=GeneID:19057,GenBank:XM_036158520.1,MGI:MGI:107162;gbkey=mRNA;gene=Ppp3cc;product=protein phosphatase 3%2C catalytic subunit%2C gamma isoform%2C transcript variant X13;transcript_id=XM_036158520.1;extra_copy_number=0
CM058254.1	Liftoff	exon	68752544	68752668	.	-	.	ID=exon-XM_036158520.1-3;Parent=rna-XM_036158520.1;Dbxref=GeneID:19057,GenBank:XM_036158520.1,MGI:MGI:107162;gbkey=mRNA;gene=Ppp3cc;product=protein phosphatase 3%2C catalytic subunit%2C gamma isoform%2C transcript variant X13;transcript_id=XM_036158520.1;extra_copy_number=0
CM058254.1	Liftoff	exon	68753223	68753420	.	-	.	ID=exon-XM_036158520.1-2;Parent=rna-XM_036158520.1;Dbxref=GeneID:19057,GenBank:XM_036158520.1,MGI:MGI:107162;gbkey=mRNA;gene=Ppp3cc;product=protein phosphatase 3%2C catalytic subunit%2C gamma isoform%2C transcript variant X13;transcript_id=XM_036158520.1;extra_copy_number=0
CM058254.1	Liftoff	exon	68775100	68775449	.	-	.	ID=exon-XM_036158520.1-1;Parent=rna-XM_036158520.1;Dbxref=GeneID:19057,GenBank:XM_036158520.1,MGI:MGI:107162;gbkey=mRNA;gene=Ppp3cc;product=protein phosphatase 3%2C catalytic subunit%2C gamma isoform%2C transcript variant X13;transcript_id=XM_036158520.1;extra_copy_number=0
CM058254.1	Liftoff	CDS	68709705	68709844	.	-	.	ID=cds-XP_036014413.1;Parent=rna-XM_036158520.1;Dbxref=GeneID:19057,GenBank:XP_036014413.1,MGI:MGI:107162;Name=XP_036014413.1;gbkey=CDS;gene=Ppp3cc;product=serine/threonine-protein phosphatase 2B catalytic subunit gamma isoform isoform X9;protein_id=XP_036014413.1;extra_copy_number=0
CM058254.1	Liftoff	CDS	68710223	68710320	.	-	.	ID=cds-XP_036014413.1;Parent=rna-XM_036158520.1;Dbxref=GeneID:19057,GenBank:XP_036014413.1,MGI:MGI:107162;Name=XP_036014413.1;gbkey=CDS;gene=Ppp3cc;product=serine/threonine-protein phosphatase 2B catalytic subunit gamma isoform isoform X9;protein_id=XP_036014413.1;extra_copy_number=0
CM058254.1	Liftoff	CDS	68710880	68710961	.	-	.	ID=cds-XP_036014413.1;Parent=rna-XM_036158520.1;Dbxref=GeneID:19057,GenBank:XP_036014413.1,MGI:MGI:107162;Name=XP_036014413.1;gbkey=CDS;gene=Ppp3cc;product=serine/threonine-protein phosphatase 2B catalytic subunit gamma isoform isoform X9;protein_id=XP_036014413.1;extra_copy_number=0
CM058254.1	Liftoff	CDS	68721054	68721122	.	-	.	ID=cds-XP_036014413.1;Parent=rna-XM_036158520.1;Dbxref=GeneID:19057,GenBank:XP_036014413.1,MGI:MGI:107162;Name=XP_036014413.1;gbkey=CDS;gene=Ppp3cc;product=serine/threonine-protein phosphatase 2B catalytic subunit gamma isoform isoform X9;protein_id=XP_036014413.1;extra_copy_number=0
CM058254.1	Liftoff	CDS	68722392	68722517	.	-	.	ID=cds-XP_036014413.1;Parent=rna-XM_036158520.1;Dbxref=GeneID:19057,GenBank:XP_036014413.1,MGI:MGI:107162;Name=XP_036014413.1;gbkey=CDS;gene=Ppp3cc;product=serine/threonine-protein phosphatase 2B catalytic subunit gamma isoform isoform X9;protein_id=XP_036014413.1;extra_copy_number=0
CM058254.1	Liftoff	CDS	68726643	68726737	.	-	.	ID=cds-XP_036014413.1;Parent=rna-XM_036158520.1;Dbxref=GeneID:19057,GenBank:XP_036014413.1,MGI:MGI:107162;Name=XP_036014413.1;gbkey=CDS;gene=Ppp3cc;product=serine/threonine-protein phosphatase 2B catalytic subunit gamma isoform isoform X9;protein_id=XP_036014413.1;extra_copy_number=0
CM058254.1	Liftoff	CDS	68726818	68726895	.	-	.	ID=cds-XP_036014413.1;Parent=rna-XM_036158520.1;Dbxref=GeneID:19057,GenBank:XP_036014413.1,MGI:MGI:107162;Name=XP_036014413.1;gbkey=CDS;gene=Ppp3cc;product=serine/threonine-protein phosphatase 2B catalytic subunit gamma isoform isoform X9;protein_id=XP_036014413.1;extra_copy_number=0
CM058254.1	Liftoff	CDS	68731767	68731906	.	-	.	ID=cds-XP_036014413.1;Parent=rna-XM_036158520.1;Dbxref=GeneID:19057,GenBank:XP_036014413.1,MGI:MGI:107162;Name=XP_036014413.1;gbkey=CDS;gene=Ppp3cc;product=serine/threonine-protein phosphatase 2B catalytic subunit gamma isoform isoform X9;protein_id=XP_036014413.1;extra_copy_number=0
CM058254.1	Liftoff	CDS	68742274	68742318	.	-	.	ID=cds-XP_036014413.1;Parent=rna-XM_036158520.1;Dbxref=GeneID:19057,GenBank:XP_036014413.1,MGI:MGI:107162;Name=XP_036014413.1;gbkey=CDS;gene=Ppp3cc;product=serine/threonine-protein phosphatase 2B catalytic subunit gamma isoform isoform X9;protein_id=XP_036014413.1;extra_copy_number=0
CM058254.1	Liftoff	mRNA	68708892	68775416	.	-	.	ID=rna-NM_001360229.1;Parent=gene-Ppp3cc;Dbxref=GeneID:19057,GenBank:NM_001360229.1,MGI:MGI:107162;Name=NM_001360229.1;gbkey=mRNA;gene=Ppp3cc;product=protein phosphatase 3%2C catalytic subunit%2C gamma isoform%2C transcript variant 4;transcript_id=NM_001360229.1;matches_ref_protein=True;valid_ORF=True;extra_copy_number=0
CM058254.1	Liftoff	exon	68708892	68709844	.	-	.	ID=exon-NM_001360229.1-13;Parent=rna-NM_001360229.1;Dbxref=GeneID:19057,GenBank:NM_001360229.1,MGI:MGI:107162;gbkey=mRNA;gene=Ppp3cc;product=protein phosphatase 3%2C catalytic subunit%2C gamma isoform%2C transcript variant 4;transcript_id=NM_001360229.1;extra_copy_number=0
CM058254.1	Liftoff	exon	68710223	68710320	.	-	.	ID=exon-NM_001360229.1-12;Parent=rna-NM_001360229.1;Dbxref=GeneID:19057,GenBank:NM_001360229.1,MGI:MGI:107162;gbkey=mRNA;gene=Ppp3cc;product=protein phosphatase 3%2C catalytic subunit%2C gamma isoform%2C transcript variant 4;transcript_id=NM_001360229.1;extra_copy_number=0
CM058254.1	Liftoff	exon	68710880	68710961	.	-	.	ID=exon-NM_001360229.1-11;Parent=rna-NM_001360229.1;Dbxref=GeneID:19057,GenBank:NM_001360229.1,MGI:MGI:107162;gbkey=mRNA;gene=Ppp3cc;product=protein phosphatase 3%2C catalytic subunit%2C gamma isoform%2C transcript variant 4;transcript_id=NM_001360229.1;extra_copy_number=0
CM058254.1	Liftoff	exon	68721054	68721122	.	-	.	ID=exon-NM_001360229.1-10;Parent=rna-NM_001360229.1;Dbxref=GeneID:19057,GenBank:NM_001360229.1,MGI:MGI:107162;gbkey=mRNA;gene=Ppp3cc;product=protein phosphatase 3%2C catalytic subunit%2C gamma isoform%2C transcript variant 4;transcript_id=NM_001360229.1;extra_copy_number=0
CM058254.1	Liftoff	exon	68722392	68722517	.	-	.	ID=exon-NM_001360229.1-9;Parent=rna-NM_001360229.1;Dbxref=GeneID:19057,GenBank:NM_001360229.1,MGI:MGI:107162;gbkey=mRNA;gene=Ppp3cc;product=protein phosphatase 3%2C catalytic subunit%2C gamma isoform%2C transcript variant 4;transcript_id=NM_001360229.1;extra_copy_number=0
CM058254.1	Liftoff	exon	68726643	68726737	.	-	.	ID=exon-NM_001360229.1-8;Parent=rna-NM_001360229.1;Dbxref=GeneID:19057,GenBank:NM_001360229.1,MGI:MGI:107162;gbkey=mRNA;gene=Ppp3cc;product=protein phosphatase 3%2C catalytic subunit%2C gamma isoform%2C transcript variant 4;transcript_id=NM_001360229.1;extra_copy_number=0
CM058254.1	Liftoff	exon	68726818	68726895	.	-	.	ID=exon-NM_001360229.1-7;Parent=rna-NM_001360229.1;Dbxref=GeneID:19057,GenBank:NM_001360229.1,MGI:MGI:107162;gbkey=mRNA;gene=Ppp3cc;product=protein phosphatase 3%2C catalytic subunit%2C gamma isoform%2C transcript variant 4;transcript_id=NM_001360229.1;extra_copy_number=0
CM058254.1	Liftoff	exon	68731767	68731906	.	-	.	ID=exon-NM_001360229.1-6;Parent=rna-NM_001360229.1;Dbxref=GeneID:19057,GenBank:NM_001360229.1,MGI:MGI:107162;gbkey=mRNA;gene=Ppp3cc;product=protein phosphatase 3%2C catalytic subunit%2C gamma isoform%2C transcript variant 4;transcript_id=NM_001360229.1;extra_copy_number=0
CM058254.1	Liftoff	exon	68733488	68733633	.	-	.	ID=exon-NM_001360229.1-5;Parent=rna-NM_001360229.1;Dbxref=GeneID:19057,GenBank:NM_001360229.1,MGI:MGI:107162;gbkey=mRNA;gene=Ppp3cc;product=protein phosphatase 3%2C catalytic subunit%2C gamma isoform%2C transcript variant 4;transcript_id=NM_001360229.1;extra_copy_number=0
CM058254.1	Liftoff	exon	68742274	68742385	.	-	.	ID=exon-NM_001360229.1-4;Parent=rna-NM_001360229.1;Dbxref=GeneID:19057,GenBank:NM_001360229.1,MGI:MGI:107162;gbkey=mRNA;gene=Ppp3cc;product=protein phosphatase 3%2C catalytic subunit%2C gamma isoform%2C transcript variant 4;transcript_id=NM_001360229.1;extra_copy_number=0
CM058254.1	Liftoff	exon	68752544	68752668	.	-	.	ID=exon-NM_001360229.1-3;Parent=rna-NM_001360229.1;Dbxref=GeneID:19057,GenBank:NM_001360229.1,MGI:MGI:107162;gbkey=mRNA;gene=Ppp3cc;product=protein phosphatase 3%2C catalytic subunit%2C gamma isoform%2C transcript variant 4;transcript_id=NM_001360229.1;extra_copy_number=0
CM058254.1	Liftoff	exon	68753223	68753420	.	-	.	ID=exon-NM_001360229.1-2;Parent=rna-NM_001360229.1;Dbxref=GeneID:19057,GenBank:NM_001360229.1,MGI:MGI:107162;gbkey=mRNA;gene=Ppp3cc;product=protein phosphatase 3%2C catalytic subunit%2C gamma isoform%2C transcript variant 4;transcript_id=NM_001360229.1;extra_copy_number=0
CM058254.1	Liftoff	exon	68775100	68775416	.	-	.	ID=exon-NM_001360229.1-1;Parent=rna-NM_001360229.1;Dbxref=GeneID:19057,GenBank:NM_001360229.1,MGI:MGI:107162;gbkey=mRNA;gene=Ppp3cc;product=protein phosphatase 3%2C catalytic subunit%2C gamma isoform%2C transcript variant 4;transcript_id=NM_001360229.1;extra_copy_number=0
CM058254.1	Liftoff	CDS	68709705	68709844	.	-	.	ID=cds-NP_001347158.1;Parent=rna-NM_001360229.1;Dbxref=GeneID:19057,GenBank:NP_001347158.1,MGI:MGI:107162;Name=NP_001347158.1;Note=isoform 4 is encoded by transcript variant 4;gbkey=CDS;gene=Ppp3cc;product=serine/threonine-protein phosphatase 2B catalytic subunit gamma isoform isoform 4;protein_id=NP_001347158.1;extra_copy_number=0
CM058254.1	Liftoff	CDS	68710223	68710320	.	-	.	ID=cds-NP_001347158.1;Parent=rna-NM_001360229.1;Dbxref=GeneID:19057,GenBank:NP_001347158.1,MGI:MGI:107162;Name=NP_001347158.1;Note=isoform 4 is encoded by transcript variant 4;gbkey=CDS;gene=Ppp3cc;product=serine/threonine-protein phosphatase 2B catalytic subunit gamma isoform isoform 4;protein_id=NP_001347158.1;extra_copy_number=0
CM058254.1	Liftoff	CDS	68710880	68710961	.	-	.	ID=cds-NP_001347158.1;Parent=rna-NM_001360229.1;Dbxref=GeneID:19057,GenBank:NP_001347158.1,MGI:MGI:107162;Name=NP_001347158.1;Note=isoform 4 is encoded by transcript variant 4;gbkey=CDS;gene=Ppp3cc;product=serine/threonine-protein phosphatase 2B catalytic subunit gamma isoform isoform 4;protein_id=NP_001347158.1;extra_copy_number=0
CM058254.1	Liftoff	CDS	68721054	68721122	.	-	.	ID=cds-NP_001347158.1;Parent=rna-NM_001360229.1;Dbxref=GeneID:19057,GenBank:NP_001347158.1,MGI:MGI:107162;Name=NP_001347158.1;Note=isoform 4 is encoded by transcript variant 4;gbkey=CDS;gene=Ppp3cc;product=serine/threonine-protein phosphatase 2B catalytic subunit gamma isoform isoform 4;protein_id=NP_001347158.1;extra_copy_number=0
CM058254.1	Liftoff	CDS	68722392	68722517	.	-	.	ID=cds-NP_001347158.1;Parent=rna-NM_001360229.1;Dbxref=GeneID:19057,GenBank:NP_001347158.1,MGI:MGI:107162;Name=NP_001347158.1;Note=isoform 4 is encoded by transcript variant 4;gbkey=CDS;gene=Ppp3cc;product=serine/threonine-protein phosphatase 2B catalytic subunit gamma isoform isoform 4;protein_id=NP_001347158.1;extra_copy_number=0
CM058254.1	Liftoff	CDS	68726643	68726737	.	-	.	ID=cds-NP_001347158.1;Parent=rna-NM_001360229.1;Dbxref=GeneID:19057,GenBank:NP_001347158.1,MGI:MGI:107162;Name=NP_001347158.1;Note=isoform 4 is encoded by transcript variant 4;gbkey=CDS;gene=Ppp3cc;product=serine/threonine-protein phosphatase 2B catalytic subunit gamma isoform isoform 4;protein_id=NP_001347158.1;extra_copy_number=0
CM058254.1	Liftoff	CDS	68726818	68726895	.	-	.	ID=cds-NP_001347158.1;Parent=rna-NM_001360229.1;Dbxref=GeneID:19057,GenBank:NP_001347158.1,MGI:MGI:107162;Name=NP_001347158.1;Note=isoform 4 is encoded by transcript variant 4;gbkey=CDS;gene=Ppp3cc;product=serine/threonine-protein phosphatase 2B catalytic subunit gamma isoform isoform 4;protein_id=NP_001347158.1;extra_copy_number=0
CM058254.1	Liftoff	CDS	68731767	68731906	.	-	.	ID=cds-NP_001347158.1;Parent=rna-NM_001360229.1;Dbxref=GeneID:19057,GenBank:NP_001347158.1,MGI:MGI:107162;Name=NP_001347158.1;Note=isoform 4 is encoded by transcript variant 4;gbkey=CDS;gene=Ppp3cc;product=serine/threonine-protein phosphatase 2B catalytic subunit gamma isoform isoform 4;protein_id=NP_001347158.1;extra_copy_number=0
CM058254.1	Liftoff	CDS	68733488	68733633	.	-	.	ID=cds-NP_001347158.1;Parent=rna-NM_001360229.1;Dbxref=GeneID:19057,GenBank:NP_001347158.1,MGI:MGI:107162;Name=NP_001347158.1;Note=isoform 4 is encoded by transcript variant 4;gbkey=CDS;gene=Ppp3cc;product=serine/threonine-protein phosphatase 2B catalytic subunit gamma isoform isoform 4;protein_id=NP_001347158.1;extra_copy_number=0
CM058254.1	Liftoff	CDS	68742274	68742385	.	-	.	ID=cds-NP_001347158.1;Parent=rna-NM_001360229.1;Dbxref=GeneID:19057,GenBank:NP_001347158.1,MGI:MGI:107162;Name=NP_001347158.1;Note=isoform 4 is encoded by transcript variant 4;gbkey=CDS;gene=Ppp3cc;product=serine/threonine-protein phosphatase 2B catalytic subunit gamma isoform isoform 4;protein_id=NP_001347158.1;extra_copy_number=0
CM058254.1	Liftoff	CDS	68752544	68752668	.	-	.	ID=cds-NP_001347158.1;Parent=rna-NM_001360229.1;Dbxref=GeneID:19057,GenBank:NP_001347158.1,MGI:MGI:107162;Name=NP_001347158.1;Note=isoform 4 is encoded by transcript variant 4;gbkey=CDS;gene=Ppp3cc;product=serine/threonine-protein phosphatase 2B catalytic subunit gamma isoform isoform 4;protein_id=NP_001347158.1;extra_copy_number=0
CM058254.1	Liftoff	CDS	68753223	68753420	.	-	.	ID=cds-NP_001347158.1;Parent=rna-NM_001360229.1;Dbxref=GeneID:19057,GenBank:NP_001347158.1,MGI:MGI:107162;Name=NP_001347158.1;Note=isoform 4 is encoded by transcript variant 4;gbkey=CDS;gene=Ppp3cc;product=serine/threonine-protein phosphatase 2B catalytic subunit gamma isoform isoform 4;protein_id=NP_001347158.1;extra_copy_number=0
CM058254.1	Liftoff	CDS	68775100	68775148	.	-	.	ID=cds-NP_001347158.1;Parent=rna-NM_001360229.1;Dbxref=GeneID:19057,GenBank:NP_001347158.1,MGI:MGI:107162;Name=NP_001347158.1;Note=isoform 4 is encoded by transcript variant 4;gbkey=CDS;gene=Ppp3cc;product=serine/threonine-protein phosphatase 2B catalytic subunit gamma isoform isoform 4;protein_id=NP_001347158.1;extra_copy_number=0
CM058254.1	Liftoff	transcript	68703796	68775422	.	-	.	ID=rna-XR_003950828.2;Parent=gene-Ppp3cc;Dbxref=GeneID:19057,GenBank:XR_003950828.2,MGI:MGI:107162;Name=XR_003950828.2;gbkey=misc_RNA;gene=Ppp3cc;model_evidence=Supporting evidence includes similarity to: 3 mRNAs%2C 22 ESTs%2C 9 Proteins%2C 199 long SRA reads%2C and 97%25 coverage of the annotated genomic feature by RNAseq alignments%2C including 40 samples with support for all annotated introns;product=protein phosphatase 3%2C catalytic subunit%2C gamma isoform%2C transcript variant X4;transcript_id=XR_003950828.2;extra_copy_number=0
CM058254.1	Liftoff	exon	68703796	68704190	.	-	.	ID=exon-XR_003950828.2-14;Parent=rna-XR_003950828.2;Dbxref=GeneID:19057,GenBank:XR_003950828.2,MGI:MGI:107162;gbkey=misc_RNA;gene=Ppp3cc;product=protein phosphatase 3%2C catalytic subunit%2C gamma isoform%2C transcript variant X4;transcript_id=XR_003950828.2;extra_copy_number=0
CM058254.1	Liftoff	exon	68705930	68709844	.	-	.	ID=exon-XR_003950828.2-13;Parent=rna-XR_003950828.2;Dbxref=GeneID:19057,GenBank:XR_003950828.2,MGI:MGI:107162;gbkey=misc_RNA;gene=Ppp3cc;product=protein phosphatase 3%2C catalytic subunit%2C gamma isoform%2C transcript variant X4;transcript_id=XR_003950828.2;extra_copy_number=0
CM058254.1	Liftoff	exon	68710223	68710320	.	-	.	ID=exon-XR_003950828.2-12;Parent=rna-XR_003950828.2;Dbxref=GeneID:19057,GenBank:XR_003950828.2,MGI:MGI:107162;gbkey=misc_RNA;gene=Ppp3cc;product=protein phosphatase 3%2C catalytic subunit%2C gamma isoform%2C transcript variant X4;transcript_id=XR_003950828.2;extra_copy_number=0
CM058254.1	Liftoff	exon	68710880	68710961	.	-	.	ID=exon-XR_003950828.2-11;Parent=rna-XR_003950828.2;Dbxref=GeneID:19057,GenBank:XR_003950828.2,MGI:MGI:107162;gbkey=misc_RNA;gene=Ppp3cc;product=protein phosphatase 3%2C catalytic subunit%2C gamma isoform%2C transcript variant X4;transcript_id=XR_003950828.2;extra_copy_number=0
CM058254.1	Liftoff	exon	68721054	68721122	.	-	.	ID=exon-XR_003950828.2-10;Parent=rna-XR_003950828.2;Dbxref=GeneID:19057,GenBank:XR_003950828.2,MGI:MGI:107162;gbkey=misc_RNA;gene=Ppp3cc;product=protein phosphatase 3%2C catalytic subunit%2C gamma isoform%2C transcript variant X4;transcript_id=XR_003950828.2;extra_copy_number=0
CM058254.1	Liftoff	exon	68722392	68722517	.	-	.	ID=exon-XR_003950828.2-9;Parent=rna-XR_003950828.2;Dbxref=GeneID:19057,GenBank:XR_003950828.2,MGI:MGI:107162;gbkey=misc_RNA;gene=Ppp3cc;product=protein phosphatase 3%2C catalytic subunit%2C gamma isoform%2C transcript variant X4;transcript_id=XR_003950828.2;extra_copy_number=0
CM058254.1	Liftoff	exon	68726643	68726737	.	-	.	ID=exon-XR_003950828.2-8;Parent=rna-XR_003950828.2;Dbxref=GeneID:19057,GenBank:XR_003950828.2,MGI:MGI:107162;gbkey=misc_RNA;gene=Ppp3cc;product=protein phosphatase 3%2C catalytic subunit%2C gamma isoform%2C transcript variant X4;transcript_id=XR_003950828.2;extra_copy_number=0
CM058254.1	Liftoff	exon	68726818	68726895	.	-	.	ID=exon-XR_003950828.2-7;Parent=rna-XR_003950828.2;Dbxref=GeneID:19057,GenBank:XR_003950828.2,MGI:MGI:107162;gbkey=misc_RNA;gene=Ppp3cc;product=protein phosphatase 3%2C catalytic subunit%2C gamma isoform%2C transcript variant X4;transcript_id=XR_003950828.2;extra_copy_number=0
CM058254.1	Liftoff	exon	68731767	68731906	.	-	.	ID=exon-XR_003950828.2-6;Parent=rna-XR_003950828.2;Dbxref=GeneID:19057,GenBank:XR_003950828.2,MGI:MGI:107162;gbkey=misc_RNA;gene=Ppp3cc;product=protein phosphatase 3%2C catalytic subunit%2C gamma isoform%2C transcript variant X4;transcript_id=XR_003950828.2;extra_copy_number=0
CM058254.1	Liftoff	exon	68733488	68733633	.	-	.	ID=exon-XR_003950828.2-5;Parent=rna-XR_003950828.2;Dbxref=GeneID:19057,GenBank:XR_003950828.2,MGI:MGI:107162;gbkey=misc_RNA;gene=Ppp3cc;product=protein phosphatase 3%2C catalytic subunit%2C gamma isoform%2C transcript variant X4;transcript_id=XR_003950828.2;extra_copy_number=0
CM058254.1	Liftoff	exon	68742274	68742385	.	-	.	ID=exon-XR_003950828.2-4;Parent=rna-XR_003950828.2;Dbxref=GeneID:19057,GenBank:XR_003950828.2,MGI:MGI:107162;gbkey=misc_RNA;gene=Ppp3cc;product=protein phosphatase 3%2C catalytic subunit%2C gamma isoform%2C transcript variant X4;transcript_id=XR_003950828.2;extra_copy_number=0
CM058254.1	Liftoff	exon	68752544	68752668	.	-	.	ID=exon-XR_003950828.2-3;Parent=rna-XR_003950828.2;Dbxref=GeneID:19057,GenBank:XR_003950828.2,MGI:MGI:107162;gbkey=misc_RNA;gene=Ppp3cc;product=protein phosphatase 3%2C catalytic subunit%2C gamma isoform%2C transcript variant X4;transcript_id=XR_003950828.2;extra_copy_number=0
CM058254.1	Liftoff	exon	68753223	68753420	.	-	.	ID=exon-XR_003950828.2-2;Parent=rna-XR_003950828.2;Dbxref=GeneID:19057,GenBank:XR_003950828.2,MGI:MGI:107162;gbkey=misc_RNA;gene=Ppp3cc;product=protein phosphatase 3%2C catalytic subunit%2C gamma isoform%2C transcript variant X4;transcript_id=XR_003950828.2;extra_copy_number=0
CM058254.1	Liftoff	exon	68775100	68775422	.	-	.	ID=exon-XR_003950828.2-1;Parent=rna-XR_003950828.2;Dbxref=GeneID:19057,GenBank:XR_003950828.2,MGI:MGI:107162;gbkey=misc_RNA;gene=Ppp3cc;product=protein phosphatase 3%2C catalytic subunit%2C gamma isoform%2C transcript variant X4;transcript_id=XR_003950828.2;extra_copy_number=0
CM058254.1	Liftoff	gene	68733966	68741658	.	+	.	ID=gene-Gm33790;Dbxref=GeneID:102636830,MGI:MGI:5592949;Name=Gm33790;description=predicted gene%2C 33790;gbkey=Gene;gene=Gm33790;gene_biotype=lncRNA;coverage=1.0;sequence_ID=1.0;extra_copy_number=0;copy_num_ID=gene-Gm33790_0
CM058254.1	Liftoff	lnc_RNA	68733966	68741658	.	+	.	ID=rna-XR_001781331.2;Parent=gene-Gm33790;Dbxref=GeneID:102636830,GenBank:XR_001781331.2,MGI:MGI:5592949;Name=XR_001781331.2;gbkey=ncRNA;gene=Gm33790;model_evidence=Supporting evidence includes similarity to: 4 ESTs%2C 2 long SRA reads%2C and 77%25 coverage of the annotated genomic feature by RNAseq alignments%2C including 16 samples with support for all annotated introns;product=predicted gene%2C 33790;transcript_id=XR_001781331.2;extra_copy_number=0
CM058254.1	Liftoff	exon	68733966	68734729	.	+	.	ID=exon-XR_001781331.2-1;Parent=rna-XR_001781331.2;Dbxref=GeneID:102636830,GenBank:XR_001781331.2,MGI:MGI:5592949;gbkey=ncRNA;gene=Gm33790;product=predicted gene%2C 33790;transcript_id=XR_001781331.2;extra_copy_number=0
CM058254.1	Liftoff	exon	68741052	68741658	.	+	.	ID=exon-XR_001781331.2-2;Parent=rna-XR_001781331.2;Dbxref=GeneID:102636830,GenBank:XR_001781331.2,MGI:MGI:5592949;gbkey=ncRNA;gene=Gm33790;product=predicted gene%2C 33790;transcript_id=XR_001781331.2;extra_copy_number=0
CM058254.1	Liftoff	match	68787992	68788966	.	+	.	ID=9c39c005-f11d-4969-8f7d-b2228462d039;Target=NG_017193.2 1 975 +;assembly_bases_aln=975;assembly_bases_seq=975;bit_score=1815.58;blast_aligner=1;blast_score=975;common_component=0;e_value=0;filter_score=0;for_remapping=2;gap_count=0;hsp_percent_coverage=100;lxr_locAcc_currStat_120=1;matchable_bases=975;matched_bases=975;num_ident=975;num_mismatch=0;pct_coverage=100;pct_coverage_hiqual=100;pct_identity_gap=100;pct_identity_gapopen_only=100;pct_identity_ungap=100;rank=1;weighted_identity=1;coverage=1.0;sequence_ID=1.0;extra_copy_number=0;copy_num_ID=9c39c005-f11d-4969-8f7d-b2228462d039_0
CM058254.1	Liftoff	pseudogene	68788092	68788866	.	+	.	ID=gene-Gm4240;Dbxref=GeneID:100043115,MGI:MGI:3782417;Name=Gm4240;description=predicted gene 4240;gbkey=Gene;gene=Gm4240;gene_biotype=pseudogene;gene_synonym=100043115;pseudo=true;coverage=1.0;sequence_ID=1.0;extra_copy_number=0;copy_num_ID=gene-Gm4240_0
CM058254.1	Liftoff	gene	68789390	68837358	.	-	.	ID=gene-Slc39a14;Dbxref=GeneID:213053,MGI:MGI:2384851;Name=Slc39a14;description=solute carrier family 39 (zinc transporter)%2C member 14;gbkey=Gene;gene=Slc39a14;gene_biotype=protein_coding;gene_synonym=FAD-123,fad123,ZIP-14,Zip14;coverage=1.0;sequence_ID=0.999;valid_ORFs=14;extra_copy_number=0;copy_num_ID=gene-Slc39a14_0
CM058254.1	Liftoff	mRNA	68789390	68837358	.	-	.	ID=rna-NM_001135151.1;Parent=gene-Slc39a14;Dbxref=GeneID:213053,GenBank:NM_001135151.1,MGI:MGI:2384851;Name=NM_001135151.1;gbkey=mRNA;gene=Slc39a14;product=solute carrier family 39 (zinc transporter)%2C member 14%2C transcript variant 1;transcript_id=NM_001135151.1;matches_ref_protein=True;valid_ORF=True;extra_copy_number=0
CM058254.1	Liftoff	exon	68789390	68792737	.	-	.	ID=exon-NM_001135151.1-10;Parent=rna-NM_001135151.1;Dbxref=GeneID:213053,GenBank:NM_001135151.1,MGI:MGI:2384851;gbkey=mRNA;gene=Slc39a14;product=solute carrier family 39 (zinc transporter)%2C member 14%2C transcript variant 1;transcript_id=NM_001135151.1;extra_copy_number=0
CM058254.1	Liftoff	exon	68794575	68794759	.	-	.	ID=exon-NM_001135151.1-9;Parent=rna-NM_001135151.1;Dbxref=GeneID:213053,GenBank:NM_001135151.1,MGI:MGI:2384851;gbkey=mRNA;gene=Slc39a14;product=solute carrier family 39 (zinc transporter)%2C member 14%2C transcript variant 1;transcript_id=NM_001135151.1;extra_copy_number=0
CM058254.1	Liftoff	exon	68795683	68795890	.	-	.	ID=exon-NM_001135151.1-8;Parent=rna-NM_001135151.1;Dbxref=GeneID:213053,GenBank:NM_001135151.1,MGI:MGI:2384851;gbkey=mRNA;gene=Slc39a14;product=solute carrier family 39 (zinc transporter)%2C member 14%2C transcript variant 1;transcript_id=NM_001135151.1;extra_copy_number=0
CM058254.1	Liftoff	exon	68796008	68796196	.	-	.	ID=exon-NM_001135151.1-7;Parent=rna-NM_001135151.1;Dbxref=GeneID:213053,GenBank:NM_001135151.1,MGI:MGI:2384851;gbkey=mRNA;gene=Slc39a14;product=solute carrier family 39 (zinc transporter)%2C member 14%2C transcript variant 1;transcript_id=NM_001135151.1;extra_copy_number=0
CM058254.1	Liftoff	exon	68796781	68796900	.	-	.	ID=exon-NM_001135151.1-6;Parent=rna-NM_001135151.1;Dbxref=GeneID:213053,GenBank:NM_001135151.1,MGI:MGI:2384851;gbkey=mRNA;gene=Slc39a14;product=solute carrier family 39 (zinc transporter)%2C member 14%2C transcript variant 1;transcript_id=NM_001135151.1;extra_copy_number=0
CM058254.1	Liftoff	exon	68801585	68801754	.	-	.	ID=exon-NM_001135151.1-5;Parent=rna-NM_001135151.1;Dbxref=GeneID:213053,GenBank:NM_001135151.1,MGI:MGI:2384851;gbkey=mRNA;gene=Slc39a14;product=solute carrier family 39 (zinc transporter)%2C member 14%2C transcript variant 1;transcript_id=NM_001135151.1;extra_copy_number=0
CM058254.1	Liftoff	exon	68802359	68802545	.	-	.	ID=exon-NM_001135151.1-4;Parent=rna-NM_001135151.1;Dbxref=GeneID:213053,GenBank:NM_001135151.1,MGI:MGI:2384851;gbkey=mRNA;gene=Slc39a14;product=solute carrier family 39 (zinc transporter)%2C member 14%2C transcript variant 1;transcript_id=NM_001135151.1;extra_copy_number=0
CM058254.1	Liftoff	exon	68804583	68804861	.	-	.	ID=exon-NM_001135151.1-3;Parent=rna-NM_001135151.1;Dbxref=GeneID:213053,GenBank:NM_001135151.1,MGI:MGI:2384851;gbkey=mRNA;gene=Slc39a14;product=solute carrier family 39 (zinc transporter)%2C member 14%2C transcript variant 1;transcript_id=NM_001135151.1;extra_copy_number=0
CM058254.1	Liftoff	exon	68817194	68817291	.	-	.	ID=exon-NM_001135151.1-2;Parent=rna-NM_001135151.1;Dbxref=GeneID:213053,GenBank:NM_001135151.1,MGI:MGI:2384851;gbkey=mRNA;gene=Slc39a14;product=solute carrier family 39 (zinc transporter)%2C member 14%2C transcript variant 1;transcript_id=NM_001135151.1;extra_copy_number=0
CM058254.1	Liftoff	exon	68837214	68837358	.	-	.	ID=exon-NM_001135151.1-1;Parent=rna-NM_001135151.1;Dbxref=GeneID:213053,GenBank:NM_001135151.1,MGI:MGI:2384851;gbkey=mRNA;gene=Slc39a14;product=solute carrier family 39 (zinc transporter)%2C member 14%2C transcript variant 1;transcript_id=NM_001135151.1;extra_copy_number=0
CM058254.1	Liftoff	CDS	68792591	68792737	.	-	.	ID=cds-NP_001128623.1;Parent=rna-NM_001135151.1;Dbxref=CCDS:CCDS49536.1,GeneID:213053,GenBank:NP_001128623.1,MGI:MGI:2384851;Name=NP_001128623.1;Note=isoform a precursor is encoded by transcript variant 1;gbkey=CDS;gene=Slc39a14;product=metal cation symporter ZIP14 isoform a precursor;protein_id=NP_001128623.1;extra_copy_number=0
CM058254.1	Liftoff	CDS	68794575	68794759	.	-	.	ID=cds-NP_001128623.1;Parent=rna-NM_001135151.1;Dbxref=CCDS:CCDS49536.1,GeneID:213053,GenBank:NP_001128623.1,MGI:MGI:2384851;Name=NP_001128623.1;Note=isoform a precursor is encoded by transcript variant 1;gbkey=CDS;gene=Slc39a14;product=metal cation symporter ZIP14 isoform a precursor;protein_id=NP_001128623.1;extra_copy_number=0
CM058254.1	Liftoff	CDS	68795683	68795890	.	-	.	ID=cds-NP_001128623.1;Parent=rna-NM_001135151.1;Dbxref=CCDS:CCDS49536.1,GeneID:213053,GenBank:NP_001128623.1,MGI:MGI:2384851;Name=NP_001128623.1;Note=isoform a precursor is encoded by transcript variant 1;gbkey=CDS;gene=Slc39a14;product=metal cation symporter ZIP14 isoform a precursor;protein_id=NP_001128623.1;extra_copy_number=0
CM058254.1	Liftoff	CDS	68796008	68796196	.	-	.	ID=cds-NP_001128623.1;Parent=rna-NM_001135151.1;Dbxref=CCDS:CCDS49536.1,GeneID:213053,GenBank:NP_001128623.1,MGI:MGI:2384851;Name=NP_001128623.1;Note=isoform a precursor is encoded by transcript variant 1;gbkey=CDS;gene=Slc39a14;product=metal cation symporter ZIP14 isoform a precursor;protein_id=NP_001128623.1;extra_copy_number=0
CM058254.1	Liftoff	CDS	68796781	68796900	.	-	.	ID=cds-NP_001128623.1;Parent=rna-NM_001135151.1;Dbxref=CCDS:CCDS49536.1,GeneID:213053,GenBank:NP_001128623.1,MGI:MGI:2384851;Name=NP_001128623.1;Note=isoform a precursor is encoded by transcript variant 1;gbkey=CDS;gene=Slc39a14;product=metal cation symporter ZIP14 isoform a precursor;protein_id=NP_001128623.1;extra_copy_number=0
CM058254.1	Liftoff	CDS	68801585	68801754	.	-	.	ID=cds-NP_001128623.1;Parent=rna-NM_001135151.1;Dbxref=CCDS:CCDS49536.1,GeneID:213053,GenBank:NP_001128623.1,MGI:MGI:2384851;Name=NP_001128623.1;Note=isoform a precursor is encoded by transcript variant 1;gbkey=CDS;gene=Slc39a14;product=metal cation symporter ZIP14 isoform a precursor;protein_id=NP_001128623.1;extra_copy_number=0
CM058254.1	Liftoff	CDS	68802359	68802545	.	-	.	ID=cds-NP_001128623.1;Parent=rna-NM_001135151.1;Dbxref=CCDS:CCDS49536.1,GeneID:213053,GenBank:NP_001128623.1,MGI:MGI:2384851;Name=NP_001128623.1;Note=isoform a precursor is encoded by transcript variant 1;gbkey=CDS;gene=Slc39a14;product=metal cation symporter ZIP14 isoform a precursor;protein_id=NP_001128623.1;extra_copy_number=0
CM058254.1	Liftoff	CDS	68804583	68804846	.	-	.	ID=cds-NP_001128623.1;Parent=rna-NM_001135151.1;Dbxref=CCDS:CCDS49536.1,GeneID:213053,GenBank:NP_001128623.1,MGI:MGI:2384851;Name=NP_001128623.1;Note=isoform a precursor is encoded by transcript variant 1;gbkey=CDS;gene=Slc39a14;product=metal cation symporter ZIP14 isoform a precursor;protein_id=NP_001128623.1;extra_copy_number=0
CM058254.1	Liftoff	mRNA	68789390	68834367	.	-	.	ID=rna-NM_001135152.1;Parent=gene-Slc39a14;Dbxref=GeneID:213053,GenBank:NM_001135152.1,MGI:MGI:2384851;Name=NM_001135152.1;gbkey=mRNA;gene=Slc39a14;product=solute carrier family 39 (zinc transporter)%2C member 14%2C transcript variant 2;transcript_id=NM_001135152.1;matches_ref_protein=True;valid_ORF=True;extra_copy_number=0
CM058254.1	Liftoff	exon	68789390	68792737	.	-	.	ID=exon-NM_001135152.1-10;Parent=rna-NM_001135152.1;Dbxref=GeneID:213053,GenBank:NM_001135152.1,MGI:MGI:2384851;gbkey=mRNA;gene=Slc39a14;product=solute carrier family 39 (zinc transporter)%2C member 14%2C transcript variant 2;transcript_id=NM_001135152.1;extra_copy_number=0
CM058254.1	Liftoff	exon	68794575	68794759	.	-	.	ID=exon-NM_001135152.1-9;Parent=rna-NM_001135152.1;Dbxref=GeneID:213053,GenBank:NM_001135152.1,MGI:MGI:2384851;gbkey=mRNA;gene=Slc39a14;product=solute carrier family 39 (zinc transporter)%2C member 14%2C transcript variant 2;transcript_id=NM_001135152.1;extra_copy_number=0
CM058254.1	Liftoff	exon	68795683	68795890	.	-	.	ID=exon-NM_001135152.1-8;Parent=rna-NM_001135152.1;Dbxref=GeneID:213053,GenBank:NM_001135152.1,MGI:MGI:2384851;gbkey=mRNA;gene=Slc39a14;product=solute carrier family 39 (zinc transporter)%2C member 14%2C transcript variant 2;transcript_id=NM_001135152.1;extra_copy_number=0
CM058254.1	Liftoff	exon	68796008	68796196	.	-	.	ID=exon-NM_001135152.1-7;Parent=rna-NM_001135152.1;Dbxref=GeneID:213053,GenBank:NM_001135152.1,MGI:MGI:2384851;gbkey=mRNA;gene=Slc39a14;product=solute carrier family 39 (zinc transporter)%2C member 14%2C transcript variant 2;transcript_id=NM_001135152.1;extra_copy_number=0
CM058254.1	Liftoff	exon	68796781	68796900	.	-	.	ID=exon-NM_001135152.1-6;Parent=rna-NM_001135152.1;Dbxref=GeneID:213053,GenBank:NM_001135152.1,MGI:MGI:2384851;gbkey=mRNA;gene=Slc39a14;product=solute carrier family 39 (zinc transporter)%2C member 14%2C transcript variant 2;transcript_id=NM_001135152.1;extra_copy_number=0
CM058254.1	Liftoff	exon	68801585	68801754	.	-	.	ID=exon-NM_001135152.1-5;Parent=rna-NM_001135152.1;Dbxref=GeneID:213053,GenBank:NM_001135152.1,MGI:MGI:2384851;gbkey=mRNA;gene=Slc39a14;product=solute carrier family 39 (zinc transporter)%2C member 14%2C transcript variant 2;transcript_id=NM_001135152.1;extra_copy_number=0
CM058254.1	Liftoff	exon	68802359	68802545	.	-	.	ID=exon-NM_001135152.1-4;Parent=rna-NM_001135152.1;Dbxref=GeneID:213053,GenBank:NM_001135152.1,MGI:MGI:2384851;gbkey=mRNA;gene=Slc39a14;product=solute carrier family 39 (zinc transporter)%2C member 14%2C transcript variant 2;transcript_id=NM_001135152.1;extra_copy_number=0
CM058254.1	Liftoff	exon	68804583	68804861	.	-	.	ID=exon-NM_001135152.1-3;Parent=rna-NM_001135152.1;Dbxref=GeneID:213053,GenBank:NM_001135152.1,MGI:MGI:2384851;gbkey=mRNA;gene=Slc39a14;product=solute carrier family 39 (zinc transporter)%2C member 14%2C transcript variant 2;transcript_id=NM_001135152.1;extra_copy_number=0
CM058254.1	Liftoff	exon	68817194	68817291	.	-	.	ID=exon-NM_001135152.1-2;Parent=rna-NM_001135152.1;Dbxref=GeneID:213053,GenBank:NM_001135152.1,MGI:MGI:2384851;gbkey=mRNA;gene=Slc39a14;product=solute carrier family 39 (zinc transporter)%2C member 14%2C transcript variant 2;transcript_id=NM_001135152.1;extra_copy_number=0
CM058254.1	Liftoff	exon	68834257	68834367	.	-	.	ID=exon-NM_001135152.1-1;Parent=rna-NM_001135152.1;Dbxref=GeneID:213053,GenBank:NM_001135152.1,MGI:MGI:2384851;gbkey=mRNA;gene=Slc39a14;product=solute carrier family 39 (zinc transporter)%2C member 14%2C transcript variant 2;transcript_id=NM_001135152.1;extra_copy_number=0
CM058254.1	Liftoff	CDS	68792591	68792737	.	-	.	ID=cds-NP_001128624.1;Parent=rna-NM_001135152.1;Dbxref=CCDS:CCDS49536.1,GeneID:213053,GenBank:NP_001128624.1,MGI:MGI:2384851;Name=NP_001128624.1;Note=isoform a precursor is encoded by transcript variant 2;gbkey=CDS;gene=Slc39a14;product=metal cation symporter ZIP14 isoform a precursor;protein_id=NP_001128624.1;extra_copy_number=0
CM058254.1	Liftoff	CDS	68794575	68794759	.	-	.	ID=cds-NP_001128624.1;Parent=rna-NM_001135152.1;Dbxref=CCDS:CCDS49536.1,GeneID:213053,GenBank:NP_001128624.1,MGI:MGI:2384851;Name=NP_001128624.1;Note=isoform a precursor is encoded by transcript variant 2;gbkey=CDS;gene=Slc39a14;product=metal cation symporter ZIP14 isoform a precursor;protein_id=NP_001128624.1;extra_copy_number=0
CM058254.1	Liftoff	CDS	68795683	68795890	.	-	.	ID=cds-NP_001128624.1;Parent=rna-NM_001135152.1;Dbxref=CCDS:CCDS49536.1,GeneID:213053,GenBank:NP_001128624.1,MGI:MGI:2384851;Name=NP_001128624.1;Note=isoform a precursor is encoded by transcript variant 2;gbkey=CDS;gene=Slc39a14;product=metal cation symporter ZIP14 isoform a precursor;protein_id=NP_001128624.1;extra_copy_number=0
CM058254.1	Liftoff	CDS	68796008	68796196	.	-	.	ID=cds-NP_001128624.1;Parent=rna-NM_001135152.1;Dbxref=CCDS:CCDS49536.1,GeneID:213053,GenBank:NP_001128624.1,MGI:MGI:2384851;Name=NP_001128624.1;Note=isoform a precursor is encoded by transcript variant 2;gbkey=CDS;gene=Slc39a14;product=metal cation symporter ZIP14 isoform a precursor;protein_id=NP_001128624.1;extra_copy_number=0
CM058254.1	Liftoff	CDS	68796781	68796900	.	-	.	ID=cds-NP_001128624.1;Parent=rna-NM_001135152.1;Dbxref=CCDS:CCDS49536.1,GeneID:213053,GenBank:NP_001128624.1,MGI:MGI:2384851;Name=NP_001128624.1;Note=isoform a precursor is encoded by transcript variant 2;gbkey=CDS;gene=Slc39a14;product=metal cation symporter ZIP14 isoform a precursor;protein_id=NP_001128624.1;extra_copy_number=0
CM058254.1	Liftoff	CDS	68801585	68801754	.	-	.	ID=cds-NP_001128624.1;Parent=rna-NM_001135152.1;Dbxref=CCDS:CCDS49536.1,GeneID:213053,GenBank:NP_001128624.1,MGI:MGI:2384851;Name=NP_001128624.1;Note=isoform a precursor is encoded by transcript variant 2;gbkey=CDS;gene=Slc39a14;product=metal cation symporter ZIP14 isoform a precursor;protein_id=NP_001128624.1;extra_copy_number=0
CM058254.1	Liftoff	CDS	68802359	68802545	.	-	.	ID=cds-NP_001128624.1;Parent=rna-NM_001135152.1;Dbxref=CCDS:CCDS49536.1,GeneID:213053,GenBank:NP_001128624.1,MGI:MGI:2384851;Name=NP_001128624.1;Note=isoform a precursor is encoded by transcript variant 2;gbkey=CDS;gene=Slc39a14;product=metal cation symporter ZIP14 isoform a precursor;protein_id=NP_001128624.1;extra_copy_number=0
CM058254.1	Liftoff	CDS	68804583	68804846	.	-	.	ID=cds-NP_001128624.1;Parent=rna-NM_001135152.1;Dbxref=CCDS:CCDS49536.1,GeneID:213053,GenBank:NP_001128624.1,MGI:MGI:2384851;Name=NP_001128624.1;Note=isoform a precursor is encoded by transcript variant 2;gbkey=CDS;gene=Slc39a14;product=metal cation symporter ZIP14 isoform a precursor;protein_id=NP_001128624.1;extra_copy_number=0
CM058254.1	Liftoff	mRNA	68789390	68837358	.	-	.	ID=rna-NM_144808.4;Parent=gene-Slc39a14;Dbxref=GeneID:213053,GenBank:NM_144808.4,MGI:MGI:2384851;Name=NM_144808.4;gbkey=mRNA;gene=Slc39a14;product=solute carrier family 39 (zinc transporter)%2C member 14%2C transcript variant 3;tag=RefSeq Select;transcript_id=NM_144808.4;matches_ref_protein=True;valid_ORF=True;extra_copy_number=0
CM058254.1	Liftoff	exon	68789390	68792737	.	-	.	ID=exon-NM_144808.4-10;Parent=rna-NM_144808.4;Dbxref=GeneID:213053,GenBank:NM_144808.4,MGI:MGI:2384851;gbkey=mRNA;gene=Slc39a14;product=solute carrier family 39 (zinc transporter)%2C member 14%2C transcript variant 3;tag=RefSeq Select;transcript_id=NM_144808.4;extra_copy_number=0
CM058254.1	Liftoff	exon	68794575	68794759	.	-	.	ID=exon-NM_144808.4-9;Parent=rna-NM_144808.4;Dbxref=GeneID:213053,GenBank:NM_144808.4,MGI:MGI:2384851;gbkey=mRNA;gene=Slc39a14;product=solute carrier family 39 (zinc transporter)%2C member 14%2C transcript variant 3;tag=RefSeq Select;transcript_id=NM_144808.4;extra_copy_number=0
CM058254.1	Liftoff	exon	68795683	68795890	.	-	.	ID=exon-NM_144808.4-8;Parent=rna-NM_144808.4;Dbxref=GeneID:213053,GenBank:NM_144808.4,MGI:MGI:2384851;gbkey=mRNA;gene=Slc39a14;product=solute carrier family 39 (zinc transporter)%2C member 14%2C transcript variant 3;tag=RefSeq Select;transcript_id=NM_144808.4;extra_copy_number=0
CM058254.1	Liftoff	exon	68796008	68796196	.	-	.	ID=exon-NM_144808.4-7;Parent=rna-NM_144808.4;Dbxref=GeneID:213053,GenBank:NM_144808.4,MGI:MGI:2384851;gbkey=mRNA;gene=Slc39a14;product=solute carrier family 39 (zinc transporter)%2C member 14%2C transcript variant 3;tag=RefSeq Select;transcript_id=NM_144808.4;extra_copy_number=0
CM058254.1	Liftoff	exon	68796781	68796900	.	-	.	ID=exon-NM_144808.4-6;Parent=rna-NM_144808.4;Dbxref=GeneID:213053,GenBank:NM_144808.4,MGI:MGI:2384851;gbkey=mRNA;gene=Slc39a14;product=solute carrier family 39 (zinc transporter)%2C member 14%2C transcript variant 3;tag=RefSeq Select;transcript_id=NM_144808.4;extra_copy_number=0
CM058254.1	Liftoff	exon	68799522	68799691	.	-	.	ID=exon-NM_144808.4-5;Parent=rna-NM_144808.4;Dbxref=GeneID:213053,GenBank:NM_144808.4,MGI:MGI:2384851;gbkey=mRNA;gene=Slc39a14;product=solute carrier family 39 (zinc transporter)%2C member 14%2C transcript variant 3;tag=RefSeq Select;transcript_id=NM_144808.4;extra_copy_number=0
CM058254.1	Liftoff	exon	68802359	68802545	.	-	.	ID=exon-NM_144808.4-4;Parent=rna-NM_144808.4;Dbxref=GeneID:213053,GenBank:NM_144808.4,MGI:MGI:2384851;gbkey=mRNA;gene=Slc39a14;product=solute carrier family 39 (zinc transporter)%2C member 14%2C transcript variant 3;tag=RefSeq Select;transcript_id=NM_144808.4;extra_copy_number=0
CM058254.1	Liftoff	exon	68804583	68804861	.	-	.	ID=exon-NM_144808.4-3;Parent=rna-NM_144808.4;Dbxref=GeneID:213053,GenBank:NM_144808.4,MGI:MGI:2384851;gbkey=mRNA;gene=Slc39a14;product=solute carrier family 39 (zinc transporter)%2C member 14%2C transcript variant 3;tag=RefSeq Select;transcript_id=NM_144808.4;extra_copy_number=0
CM058254.1	Liftoff	exon	68817194	68817291	.	-	.	ID=exon-NM_144808.4-2;Parent=rna-NM_144808.4;Dbxref=GeneID:213053,GenBank:NM_144808.4,MGI:MGI:2384851;gbkey=mRNA;gene=Slc39a14;product=solute carrier family 39 (zinc transporter)%2C member 14%2C transcript variant 3;tag=RefSeq Select;transcript_id=NM_144808.4;extra_copy_number=0
CM058254.1	Liftoff	exon	68837214	68837358	.	-	.	ID=exon-NM_144808.4-1;Parent=rna-NM_144808.4;Dbxref=GeneID:213053,GenBank:NM_144808.4,MGI:MGI:2384851;gbkey=mRNA;gene=Slc39a14;product=solute carrier family 39 (zinc transporter)%2C member 14%2C transcript variant 3;tag=RefSeq Select;transcript_id=NM_144808.4;extra_copy_number=0
CM058254.1	Liftoff	CDS	68792591	68792737	.	-	.	ID=cds-NP_659057.2;Parent=rna-NM_144808.4;Dbxref=CCDS:CCDS36969.1,GeneID:213053,GenBank:NP_659057.2,MGI:MGI:2384851;Name=NP_659057.2;Note=isoform b precursor is encoded by transcript variant 3;gbkey=CDS;gene=Slc39a14;product=metal cation symporter ZIP14 isoform b precursor;protein_id=NP_659057.2;tag=RefSeq Select;extra_copy_number=0
CM058254.1	Liftoff	CDS	68794575	68794759	.	-	.	ID=cds-NP_659057.2;Parent=rna-NM_144808.4;Dbxref=CCDS:CCDS36969.1,GeneID:213053,GenBank:NP_659057.2,MGI:MGI:2384851;Name=NP_659057.2;Note=isoform b precursor is encoded by transcript variant 3;gbkey=CDS;gene=Slc39a14;product=metal cation symporter ZIP14 isoform b precursor;protein_id=NP_659057.2;tag=RefSeq Select;extra_copy_number=0
CM058254.1	Liftoff	CDS	68795683	68795890	.	-	.	ID=cds-NP_659057.2;Parent=rna-NM_144808.4;Dbxref=CCDS:CCDS36969.1,GeneID:213053,GenBank:NP_659057.2,MGI:MGI:2384851;Name=NP_659057.2;Note=isoform b precursor is encoded by transcript variant 3;gbkey=CDS;gene=Slc39a14;product=metal cation symporter ZIP14 isoform b precursor;protein_id=NP_659057.2;tag=RefSeq Select;extra_copy_number=0
CM058254.1	Liftoff	CDS	68796008	68796196	.	-	.	ID=cds-NP_659057.2;Parent=rna-NM_144808.4;Dbxref=CCDS:CCDS36969.1,GeneID:213053,GenBank:NP_659057.2,MGI:MGI:2384851;Name=NP_659057.2;Note=isoform b precursor is encoded by transcript variant 3;gbkey=CDS;gene=Slc39a14;product=metal cation symporter ZIP14 isoform b precursor;protein_id=NP_659057.2;tag=RefSeq Select;extra_copy_number=0
CM058254.1	Liftoff	CDS	68796781	68796900	.	-	.	ID=cds-NP_659057.2;Parent=rna-NM_144808.4;Dbxref=CCDS:CCDS36969.1,GeneID:213053,GenBank:NP_659057.2,MGI:MGI:2384851;Name=NP_659057.2;Note=isoform b precursor is encoded by transcript variant 3;gbkey=CDS;gene=Slc39a14;product=metal cation symporter ZIP14 isoform b precursor;protein_id=NP_659057.2;tag=RefSeq Select;extra_copy_number=0
CM058254.1	Liftoff	CDS	68799522	68799691	.	-	.	ID=cds-NP_659057.2;Parent=rna-NM_144808.4;Dbxref=CCDS:CCDS36969.1,GeneID:213053,GenBank:NP_659057.2,MGI:MGI:2384851;Name=NP_659057.2;Note=isoform b precursor is encoded by transcript variant 3;gbkey=CDS;gene=Slc39a14;product=metal cation symporter ZIP14 isoform b precursor;protein_id=NP_659057.2;tag=RefSeq Select;extra_copy_number=0
CM058254.1	Liftoff	CDS	68802359	68802545	.	-	.	ID=cds-NP_659057.2;Parent=rna-NM_144808.4;Dbxref=CCDS:CCDS36969.1,GeneID:213053,GenBank:NP_659057.2,MGI:MGI:2384851;Name=NP_659057.2;Note=isoform b precursor is encoded by transcript variant 3;gbkey=CDS;gene=Slc39a14;product=metal cation symporter ZIP14 isoform b precursor;protein_id=NP_659057.2;tag=RefSeq Select;extra_copy_number=0
CM058254.1	Liftoff	CDS	68804583	68804846	.	-	.	ID=cds-NP_659057.2;Parent=rna-NM_144808.4;Dbxref=CCDS:CCDS36969.1,GeneID:213053,GenBank:NP_659057.2,MGI:MGI:2384851;Name=NP_659057.2;Note=isoform b precursor is encoded by transcript variant 3;gbkey=CDS;gene=Slc39a14;product=metal cation symporter ZIP14 isoform b precursor;protein_id=NP_659057.2;tag=RefSeq Select;extra_copy_number=0
CM058254.1	Liftoff	mRNA	68789390	68837319	.	-	.	ID=rna-XM_006518786.5;Parent=gene-Slc39a14;Dbxref=GeneID:213053,GenBank:XM_006518786.5,MGI:MGI:2384851;Name=XM_006518786.5;gbkey=mRNA;gene=Slc39a14;model_evidence=Supporting evidence includes similarity to: 7 mRNAs%2C 27 ESTs%2C 6 Proteins%2C 352 long SRA reads%2C and 99%25 coverage of the annotated genomic feature by RNAseq alignments%2C including 8 samples with support for all annotated introns;product=solute carrier family 39 (zinc transporter)%2C member 14%2C transcript variant X2;transcript_id=XM_006518786.5;matches_ref_protein=True;valid_ORF=True;extra_copy_number=0
CM058254.1	Liftoff	exon	68789390	68792737	.	-	.	ID=exon-XM_006518786.5-10;Parent=rna-XM_006518786.5;Dbxref=GeneID:213053,GenBank:XM_006518786.5,MGI:MGI:2384851;gbkey=mRNA;gene=Slc39a14;product=solute carrier family 39 (zinc transporter)%2C member 14%2C transcript variant X2;transcript_id=XM_006518786.5;extra_copy_number=0
CM058254.1	Liftoff	exon	68794575	68794759	.	-	.	ID=exon-XM_006518786.5-9;Parent=rna-XM_006518786.5;Dbxref=GeneID:213053,GenBank:XM_006518786.5,MGI:MGI:2384851;gbkey=mRNA;gene=Slc39a14;product=solute carrier family 39 (zinc transporter)%2C member 14%2C transcript variant X2;transcript_id=XM_006518786.5;extra_copy_number=0
CM058254.1	Liftoff	exon	68795683	68795890	.	-	.	ID=exon-XM_006518786.5-8;Parent=rna-XM_006518786.5;Dbxref=GeneID:213053,GenBank:XM_006518786.5,MGI:MGI:2384851;gbkey=mRNA;gene=Slc39a14;product=solute carrier family 39 (zinc transporter)%2C member 14%2C transcript variant X2;transcript_id=XM_006518786.5;extra_copy_number=0
CM058254.1	Liftoff	exon	68796008	68796196	.	-	.	ID=exon-XM_006518786.5-7;Parent=rna-XM_006518786.5;Dbxref=GeneID:213053,GenBank:XM_006518786.5,MGI:MGI:2384851;gbkey=mRNA;gene=Slc39a14;product=solute carrier family 39 (zinc transporter)%2C member 14%2C transcript variant X2;transcript_id=XM_006518786.5;extra_copy_number=0
CM058254.1	Liftoff	exon	68796781	68796900	.	-	.	ID=exon-XM_006518786.5-6;Parent=rna-XM_006518786.5;Dbxref=GeneID:213053,GenBank:XM_006518786.5,MGI:MGI:2384851;gbkey=mRNA;gene=Slc39a14;product=solute carrier family 39 (zinc transporter)%2C member 14%2C transcript variant X2;transcript_id=XM_006518786.5;extra_copy_number=0
CM058254.1	Liftoff	exon	68799522	68799691	.	-	.	ID=exon-XM_006518786.5-5;Parent=rna-XM_006518786.5;Dbxref=GeneID:213053,GenBank:XM_006518786.5,MGI:MGI:2384851;gbkey=mRNA;gene=Slc39a14;product=solute carrier family 39 (zinc transporter)%2C member 14%2C transcript variant X2;transcript_id=XM_006518786.5;extra_copy_number=0
CM058254.1	Liftoff	exon	68802359	68802545	.	-	.	ID=exon-XM_006518786.5-4;Parent=rna-XM_006518786.5;Dbxref=GeneID:213053,GenBank:XM_006518786.5,MGI:MGI:2384851;gbkey=mRNA;gene=Slc39a14;product=solute carrier family 39 (zinc transporter)%2C member 14%2C transcript variant X2;transcript_id=XM_006518786.5;extra_copy_number=0
CM058254.1	Liftoff	exon	68804583	68804861	.	-	.	ID=exon-XM_006518786.5-3;Parent=rna-XM_006518786.5;Dbxref=GeneID:213053,GenBank:XM_006518786.5,MGI:MGI:2384851;gbkey=mRNA;gene=Slc39a14;product=solute carrier family 39 (zinc transporter)%2C member 14%2C transcript variant X2;transcript_id=XM_006518786.5;extra_copy_number=0
CM058254.1	Liftoff	exon	68834257	68834456	.	-	.	ID=exon-XM_006518786.5-2;Parent=rna-XM_006518786.5;Dbxref=GeneID:213053,GenBank:XM_006518786.5,MGI:MGI:2384851;gbkey=mRNA;gene=Slc39a14;product=solute carrier family 39 (zinc transporter)%2C member 14%2C transcript variant X2;transcript_id=XM_006518786.5;extra_copy_number=0
CM058254.1	Liftoff	exon	68837214	68837319	.	-	.	ID=exon-XM_006518786.5-1;Parent=rna-XM_006518786.5;Dbxref=GeneID:213053,GenBank:XM_006518786.5,MGI:MGI:2384851;gbkey=mRNA;gene=Slc39a14;product=solute carrier family 39 (zinc transporter)%2C member 14%2C transcript variant X2;transcript_id=XM_006518786.5;extra_copy_number=0
CM058254.1	Liftoff	CDS	68792591	68792737	.	-	.	ID=cds-XP_006518849.1;Parent=rna-XM_006518786.5;Dbxref=GeneID:213053,GenBank:XP_006518849.1,MGI:MGI:2384851;Name=XP_006518849.1;gbkey=CDS;gene=Slc39a14;product=metal cation symporter ZIP14 isoform X2;protein_id=XP_006518849.1;extra_copy_number=0
CM058254.1	Liftoff	CDS	68794575	68794759	.	-	.	ID=cds-XP_006518849.1;Parent=rna-XM_006518786.5;Dbxref=GeneID:213053,GenBank:XP_006518849.1,MGI:MGI:2384851;Name=XP_006518849.1;gbkey=CDS;gene=Slc39a14;product=metal cation symporter ZIP14 isoform X2;protein_id=XP_006518849.1;extra_copy_number=0
CM058254.1	Liftoff	CDS	68795683	68795890	.	-	.	ID=cds-XP_006518849.1;Parent=rna-XM_006518786.5;Dbxref=GeneID:213053,GenBank:XP_006518849.1,MGI:MGI:2384851;Name=XP_006518849.1;gbkey=CDS;gene=Slc39a14;product=metal cation symporter ZIP14 isoform X2;protein_id=XP_006518849.1;extra_copy_number=0
CM058254.1	Liftoff	CDS	68796008	68796196	.	-	.	ID=cds-XP_006518849.1;Parent=rna-XM_006518786.5;Dbxref=GeneID:213053,GenBank:XP_006518849.1,MGI:MGI:2384851;Name=XP_006518849.1;gbkey=CDS;gene=Slc39a14;product=metal cation symporter ZIP14 isoform X2;protein_id=XP_006518849.1;extra_copy_number=0
CM058254.1	Liftoff	CDS	68796781	68796900	.	-	.	ID=cds-XP_006518849.1;Parent=rna-XM_006518786.5;Dbxref=GeneID:213053,GenBank:XP_006518849.1,MGI:MGI:2384851;Name=XP_006518849.1;gbkey=CDS;gene=Slc39a14;product=metal cation symporter ZIP14 isoform X2;protein_id=XP_006518849.1;extra_copy_number=0
CM058254.1	Liftoff	CDS	68799522	68799691	.	-	.	ID=cds-XP_006518849.1;Parent=rna-XM_006518786.5;Dbxref=GeneID:213053,GenBank:XP_006518849.1,MGI:MGI:2384851;Name=XP_006518849.1;gbkey=CDS;gene=Slc39a14;product=metal cation symporter ZIP14 isoform X2;protein_id=XP_006518849.1;extra_copy_number=0
CM058254.1	Liftoff	CDS	68802359	68802545	.	-	.	ID=cds-XP_006518849.1;Parent=rna-XM_006518786.5;Dbxref=GeneID:213053,GenBank:XP_006518849.1,MGI:MGI:2384851;Name=XP_006518849.1;gbkey=CDS;gene=Slc39a14;product=metal cation symporter ZIP14 isoform X2;protein_id=XP_006518849.1;extra_copy_number=0
CM058254.1	Liftoff	CDS	68804583	68804861	.	-	.	ID=cds-XP_006518849.1;Parent=rna-XM_006518786.5;Dbxref=GeneID:213053,GenBank:XP_006518849.1,MGI:MGI:2384851;Name=XP_006518849.1;gbkey=CDS;gene=Slc39a14;product=metal cation symporter ZIP14 isoform X2;protein_id=XP_006518849.1;extra_copy_number=0
CM058254.1	Liftoff	CDS	68834257	68834397	.	-	.	ID=cds-XP_006518849.1;Parent=rna-XM_006518786.5;Dbxref=GeneID:213053,GenBank:XP_006518849.1,MGI:MGI:2384851;Name=XP_006518849.1;gbkey=CDS;gene=Slc39a14;product=metal cation symporter ZIP14 isoform X2;protein_id=XP_006518849.1;extra_copy_number=0
CM058254.1	Liftoff	mRNA	68789390	68837319	.	-	.	ID=rna-XM_006518787.5;Parent=gene-Slc39a14;Dbxref=GeneID:213053,GenBank:XM_006518787.5,MGI:MGI:2384851;Name=XM_006518787.5;gbkey=mRNA;gene=Slc39a14;model_evidence=Supporting evidence includes similarity to: 6 mRNAs%2C 21 ESTs%2C 5 Proteins%2C 343 long SRA reads%2C and 99%25 coverage of the annotated genomic feature by RNAseq alignments%2C including 8 samples with support for all annotated introns;product=solute carrier family 39 (zinc transporter)%2C member 14%2C transcript variant X3;transcript_id=XM_006518787.5;matches_ref_protein=True;valid_ORF=True;extra_copy_number=0
CM058254.1	Liftoff	exon	68789390	68792737	.	-	.	ID=exon-XM_006518787.5-10;Parent=rna-XM_006518787.5;Dbxref=GeneID:213053,GenBank:XM_006518787.5,MGI:MGI:2384851;gbkey=mRNA;gene=Slc39a14;product=solute carrier family 39 (zinc transporter)%2C member 14%2C transcript variant X3;transcript_id=XM_006518787.5;extra_copy_number=0
CM058254.1	Liftoff	exon	68794575	68794759	.	-	.	ID=exon-XM_006518787.5-9;Parent=rna-XM_006518787.5;Dbxref=GeneID:213053,GenBank:XM_006518787.5,MGI:MGI:2384851;gbkey=mRNA;gene=Slc39a14;product=solute carrier family 39 (zinc transporter)%2C member 14%2C transcript variant X3;transcript_id=XM_006518787.5;extra_copy_number=0
CM058254.1	Liftoff	exon	68795683	68795890	.	-	.	ID=exon-XM_006518787.5-8;Parent=rna-XM_006518787.5;Dbxref=GeneID:213053,GenBank:XM_006518787.5,MGI:MGI:2384851;gbkey=mRNA;gene=Slc39a14;product=solute carrier family 39 (zinc transporter)%2C member 14%2C transcript variant X3;transcript_id=XM_006518787.5;extra_copy_number=0
CM058254.1	Liftoff	exon	68796035	68796196	.	-	.	ID=exon-XM_006518787.5-7;Parent=rna-XM_006518787.5;Dbxref=GeneID:213053,GenBank:XM_006518787.5,MGI:MGI:2384851;gbkey=mRNA;gene=Slc39a14;product=solute carrier family 39 (zinc transporter)%2C member 14%2C transcript variant X3;transcript_id=XM_006518787.5;extra_copy_number=0
CM058254.1	Liftoff	exon	68796781	68796900	.	-	.	ID=exon-XM_006518787.5-6;Parent=rna-XM_006518787.5;Dbxref=GeneID:213053,GenBank:XM_006518787.5,MGI:MGI:2384851;gbkey=mRNA;gene=Slc39a14;product=solute carrier family 39 (zinc transporter)%2C member 14%2C transcript variant X3;transcript_id=XM_006518787.5;extra_copy_number=0
CM058254.1	Liftoff	exon	68801585	68801754	.	-	.	ID=exon-XM_006518787.5-5;Parent=rna-XM_006518787.5;Dbxref=GeneID:213053,GenBank:XM_006518787.5,MGI:MGI:2384851;gbkey=mRNA;gene=Slc39a14;product=solute carrier family 39 (zinc transporter)%2C member 14%2C transcript variant X3;transcript_id=XM_006518787.5;extra_copy_number=0
CM058254.1	Liftoff	exon	68802359	68802545	.	-	.	ID=exon-XM_006518787.5-4;Parent=rna-XM_006518787.5;Dbxref=GeneID:213053,GenBank:XM_006518787.5,MGI:MGI:2384851;gbkey=mRNA;gene=Slc39a14;product=solute carrier family 39 (zinc transporter)%2C member 14%2C transcript variant X3;transcript_id=XM_006518787.5;extra_copy_number=0
CM058254.1	Liftoff	exon	68804583	68804861	.	-	.	ID=exon-XM_006518787.5-3;Parent=rna-XM_006518787.5;Dbxref=GeneID:213053,GenBank:XM_006518787.5,MGI:MGI:2384851;gbkey=mRNA;gene=Slc39a14;product=solute carrier family 39 (zinc transporter)%2C member 14%2C transcript variant X3;transcript_id=XM_006518787.5;extra_copy_number=0
CM058254.1	Liftoff	exon	68834257	68834456	.	-	.	ID=exon-XM_006518787.5-2;Parent=rna-XM_006518787.5;Dbxref=GeneID:213053,GenBank:XM_006518787.5,MGI:MGI:2384851;gbkey=mRNA;gene=Slc39a14;product=solute carrier family 39 (zinc transporter)%2C member 14%2C transcript variant X3;transcript_id=XM_006518787.5;extra_copy_number=0
CM058254.1	Liftoff	exon	68837214	68837319	.	-	.	ID=exon-XM_006518787.5-1;Parent=rna-XM_006518787.5;Dbxref=GeneID:213053,GenBank:XM_006518787.5,MGI:MGI:2384851;gbkey=mRNA;gene=Slc39a14;product=solute carrier family 39 (zinc transporter)%2C member 14%2C transcript variant X3;transcript_id=XM_006518787.5;extra_copy_number=0
CM058254.1	Liftoff	CDS	68792591	68792737	.	-	.	ID=cds-XP_006518850.1;Parent=rna-XM_006518787.5;Dbxref=GeneID:213053,GenBank:XP_006518850.1,MGI:MGI:2384851;Name=XP_006518850.1;gbkey=CDS;gene=Slc39a14;product=metal cation symporter ZIP14 isoform X3;protein_id=XP_006518850.1;extra_copy_number=0
CM058254.1	Liftoff	CDS	68794575	68794759	.	-	.	ID=cds-XP_006518850.1;Parent=rna-XM_006518787.5;Dbxref=GeneID:213053,GenBank:XP_006518850.1,MGI:MGI:2384851;Name=XP_006518850.1;gbkey=CDS;gene=Slc39a14;product=metal cation symporter ZIP14 isoform X3;protein_id=XP_006518850.1;extra_copy_number=0
CM058254.1	Liftoff	CDS	68795683	68795890	.	-	.	ID=cds-XP_006518850.1;Parent=rna-XM_006518787.5;Dbxref=GeneID:213053,GenBank:XP_006518850.1,MGI:MGI:2384851;Name=XP_006518850.1;gbkey=CDS;gene=Slc39a14;product=metal cation symporter ZIP14 isoform X3;protein_id=XP_006518850.1;extra_copy_number=0
CM058254.1	Liftoff	CDS	68796035	68796196	.	-	.	ID=cds-XP_006518850.1;Parent=rna-XM_006518787.5;Dbxref=GeneID:213053,GenBank:XP_006518850.1,MGI:MGI:2384851;Name=XP_006518850.1;gbkey=CDS;gene=Slc39a14;product=metal cation symporter ZIP14 isoform X3;protein_id=XP_006518850.1;extra_copy_number=0
CM058254.1	Liftoff	CDS	68796781	68796900	.	-	.	ID=cds-XP_006518850.1;Parent=rna-XM_006518787.5;Dbxref=GeneID:213053,GenBank:XP_006518850.1,MGI:MGI:2384851;Name=XP_006518850.1;gbkey=CDS;gene=Slc39a14;product=metal cation symporter ZIP14 isoform X3;protein_id=XP_006518850.1;extra_copy_number=0
CM058254.1	Liftoff	CDS	68801585	68801754	.	-	.	ID=cds-XP_006518850.1;Parent=rna-XM_006518787.5;Dbxref=GeneID:213053,GenBank:XP_006518850.1,MGI:MGI:2384851;Name=XP_006518850.1;gbkey=CDS;gene=Slc39a14;product=metal cation symporter ZIP14 isoform X3;protein_id=XP_006518850.1;extra_copy_number=0
CM058254.1	Liftoff	CDS	68802359	68802545	.	-	.	ID=cds-XP_006518850.1;Parent=rna-XM_006518787.5;Dbxref=GeneID:213053,GenBank:XP_006518850.1,MGI:MGI:2384851;Name=XP_006518850.1;gbkey=CDS;gene=Slc39a14;product=metal cation symporter ZIP14 isoform X3;protein_id=XP_006518850.1;extra_copy_number=0
CM058254.1	Liftoff	CDS	68804583	68804861	.	-	.	ID=cds-XP_006518850.1;Parent=rna-XM_006518787.5;Dbxref=GeneID:213053,GenBank:XP_006518850.1,MGI:MGI:2384851;Name=XP_006518850.1;gbkey=CDS;gene=Slc39a14;product=metal cation symporter ZIP14 isoform X3;protein_id=XP_006518850.1;extra_copy_number=0
CM058254.1	Liftoff	CDS	68834257	68834397	.	-	.	ID=cds-XP_006518850.1;Parent=rna-XM_006518787.5;Dbxref=GeneID:213053,GenBank:XP_006518850.1,MGI:MGI:2384851;Name=XP_006518850.1;gbkey=CDS;gene=Slc39a14;product=metal cation symporter ZIP14 isoform X3;protein_id=XP_006518850.1;extra_copy_number=0
CM058254.1	Liftoff	mRNA	68789390	68812662	.	-	.	ID=rna-XM_006518788.3;Parent=gene-Slc39a14;Dbxref=GeneID:213053,GenBank:XM_006518788.3,MGI:MGI:2384851;Name=XM_006518788.3;gbkey=mRNA;gene=Slc39a14;model_evidence=Supporting evidence includes similarity to: 7 mRNAs%2C 23 ESTs%2C 8 Proteins%2C 352 long SRA reads%2C and 99%25 coverage of the annotated genomic feature by RNAseq alignments%2C including 12 samples with support for all annotated introns;product=solute carrier family 39 (zinc transporter)%2C member 14%2C transcript variant X4;transcript_id=XM_006518788.3;matches_ref_protein=True;valid_ORF=True;extra_copy_number=0
CM058254.1	Liftoff	exon	68789390	68792737	.	-	.	ID=exon-XM_006518788.3-9;Parent=rna-XM_006518788.3;Dbxref=GeneID:213053,GenBank:XM_006518788.3,MGI:MGI:2384851;gbkey=mRNA;gene=Slc39a14;product=solute carrier family 39 (zinc transporter)%2C member 14%2C transcript variant X4;transcript_id=XM_006518788.3;extra_copy_number=0
CM058254.1	Liftoff	exon	68794575	68794759	.	-	.	ID=exon-XM_006518788.3-8;Parent=rna-XM_006518788.3;Dbxref=GeneID:213053,GenBank:XM_006518788.3,MGI:MGI:2384851;gbkey=mRNA;gene=Slc39a14;product=solute carrier family 39 (zinc transporter)%2C member 14%2C transcript variant X4;transcript_id=XM_006518788.3;extra_copy_number=0
CM058254.1	Liftoff	exon	68795683	68795890	.	-	.	ID=exon-XM_006518788.3-7;Parent=rna-XM_006518788.3;Dbxref=GeneID:213053,GenBank:XM_006518788.3,MGI:MGI:2384851;gbkey=mRNA;gene=Slc39a14;product=solute carrier family 39 (zinc transporter)%2C member 14%2C transcript variant X4;transcript_id=XM_006518788.3;extra_copy_number=0
CM058254.1	Liftoff	exon	68796008	68796196	.	-	.	ID=exon-XM_006518788.3-6;Parent=rna-XM_006518788.3;Dbxref=GeneID:213053,GenBank:XM_006518788.3,MGI:MGI:2384851;gbkey=mRNA;gene=Slc39a14;product=solute carrier family 39 (zinc transporter)%2C member 14%2C transcript variant X4;transcript_id=XM_006518788.3;extra_copy_number=0
CM058254.1	Liftoff	exon	68796781	68796900	.	-	.	ID=exon-XM_006518788.3-5;Parent=rna-XM_006518788.3;Dbxref=GeneID:213053,GenBank:XM_006518788.3,MGI:MGI:2384851;gbkey=mRNA;gene=Slc39a14;product=solute carrier family 39 (zinc transporter)%2C member 14%2C transcript variant X4;transcript_id=XM_006518788.3;extra_copy_number=0
CM058254.1	Liftoff	exon	68801585	68801754	.	-	.	ID=exon-XM_006518788.3-4;Parent=rna-XM_006518788.3;Dbxref=GeneID:213053,GenBank:XM_006518788.3,MGI:MGI:2384851;gbkey=mRNA;gene=Slc39a14;product=solute carrier family 39 (zinc transporter)%2C member 14%2C transcript variant X4;transcript_id=XM_006518788.3;extra_copy_number=0
CM058254.1	Liftoff	exon	68802359	68802545	.	-	.	ID=exon-XM_006518788.3-3;Parent=rna-XM_006518788.3;Dbxref=GeneID:213053,GenBank:XM_006518788.3,MGI:MGI:2384851;gbkey=mRNA;gene=Slc39a14;product=solute carrier family 39 (zinc transporter)%2C member 14%2C transcript variant X4;transcript_id=XM_006518788.3;extra_copy_number=0
CM058254.1	Liftoff	exon	68804583	68804861	.	-	.	ID=exon-XM_006518788.3-2;Parent=rna-XM_006518788.3;Dbxref=GeneID:213053,GenBank:XM_006518788.3,MGI:MGI:2384851;gbkey=mRNA;gene=Slc39a14;product=solute carrier family 39 (zinc transporter)%2C member 14%2C transcript variant X4;transcript_id=XM_006518788.3;extra_copy_number=0
CM058254.1	Liftoff	exon	68809635	68812662	.	-	.	ID=exon-XM_006518788.3-1;Parent=rna-XM_006518788.3;Dbxref=GeneID:213053,GenBank:XM_006518788.3,MGI:MGI:2384851;gbkey=mRNA;gene=Slc39a14;product=solute carrier family 39 (zinc transporter)%2C member 14%2C transcript variant X4;transcript_id=XM_006518788.3;extra_copy_number=0
CM058254.1	Liftoff	CDS	68792591	68792737	.	-	.	ID=cds-XP_006518851.1;Parent=rna-XM_006518788.3;Dbxref=GeneID:213053,GenBank:XP_006518851.1,MGI:MGI:2384851;Name=XP_006518851.1;gbkey=CDS;gene=Slc39a14;product=metal cation symporter ZIP14 isoform X4;protein_id=XP_006518851.1;extra_copy_number=0
CM058254.1	Liftoff	CDS	68794575	68794759	.	-	.	ID=cds-XP_006518851.1;Parent=rna-XM_006518788.3;Dbxref=GeneID:213053,GenBank:XP_006518851.1,MGI:MGI:2384851;Name=XP_006518851.1;gbkey=CDS;gene=Slc39a14;product=metal cation symporter ZIP14 isoform X4;protein_id=XP_006518851.1;extra_copy_number=0
CM058254.1	Liftoff	CDS	68795683	68795890	.	-	.	ID=cds-XP_006518851.1;Parent=rna-XM_006518788.3;Dbxref=GeneID:213053,GenBank:XP_006518851.1,MGI:MGI:2384851;Name=XP_006518851.1;gbkey=CDS;gene=Slc39a14;product=metal cation symporter ZIP14 isoform X4;protein_id=XP_006518851.1;extra_copy_number=0
CM058254.1	Liftoff	CDS	68796008	68796196	.	-	.	ID=cds-XP_006518851.1;Parent=rna-XM_006518788.3;Dbxref=GeneID:213053,GenBank:XP_006518851.1,MGI:MGI:2384851;Name=XP_006518851.1;gbkey=CDS;gene=Slc39a14;product=metal cation symporter ZIP14 isoform X4;protein_id=XP_006518851.1;extra_copy_number=0
CM058254.1	Liftoff	CDS	68796781	68796900	.	-	.	ID=cds-XP_006518851.1;Parent=rna-XM_006518788.3;Dbxref=GeneID:213053,GenBank:XP_006518851.1,MGI:MGI:2384851;Name=XP_006518851.1;gbkey=CDS;gene=Slc39a14;product=metal cation symporter ZIP14 isoform X4;protein_id=XP_006518851.1;extra_copy_number=0
CM058254.1	Liftoff	CDS	68801585	68801754	.	-	.	ID=cds-XP_006518851.1;Parent=rna-XM_006518788.3;Dbxref=GeneID:213053,GenBank:XP_006518851.1,MGI:MGI:2384851;Name=XP_006518851.1;gbkey=CDS;gene=Slc39a14;product=metal cation symporter ZIP14 isoform X4;protein_id=XP_006518851.1;extra_copy_number=0
CM058254.1	Liftoff	CDS	68802359	68802545	.	-	.	ID=cds-XP_006518851.1;Parent=rna-XM_006518788.3;Dbxref=GeneID:213053,GenBank:XP_006518851.1,MGI:MGI:2384851;Name=XP_006518851.1;gbkey=CDS;gene=Slc39a14;product=metal cation symporter ZIP14 isoform X4;protein_id=XP_006518851.1;extra_copy_number=0
CM058254.1	Liftoff	CDS	68804583	68804846	.	-	.	ID=cds-XP_006518851.1;Parent=rna-XM_006518788.3;Dbxref=GeneID:213053,GenBank:XP_006518851.1,MGI:MGI:2384851;Name=XP_006518851.1;gbkey=CDS;gene=Slc39a14;product=metal cation symporter ZIP14 isoform X4;protein_id=XP_006518851.1;extra_copy_number=0
CM058254.1	Liftoff	mRNA	68789390	68837280	.	-	.	ID=rna-XM_006518789.3;Parent=gene-Slc39a14;Dbxref=GeneID:213053,GenBank:XM_006518789.3,MGI:MGI:2384851;Name=XM_006518789.3;gbkey=mRNA;gene=Slc39a14;model_evidence=Supporting evidence includes similarity to: 7 mRNAs%2C 21 ESTs%2C 8 Proteins%2C 397 long SRA reads%2C and 99%25 coverage of the annotated genomic feature by RNAseq alignments%2C including 40 samples with support for all annotated introns;product=solute carrier family 39 (zinc transporter)%2C member 14%2C transcript variant X5;transcript_id=XM_006518789.3;matches_ref_protein=True;valid_ORF=True;extra_copy_number=0
CM058254.1	Liftoff	exon	68789390	68792737	.	-	.	ID=exon-XM_006518789.3-9;Parent=rna-XM_006518789.3;Dbxref=GeneID:213053,GenBank:XM_006518789.3,MGI:MGI:2384851;gbkey=mRNA;gene=Slc39a14;product=solute carrier family 39 (zinc transporter)%2C member 14%2C transcript variant X5;transcript_id=XM_006518789.3;extra_copy_number=0
CM058254.1	Liftoff	exon	68794575	68794759	.	-	.	ID=exon-XM_006518789.3-8;Parent=rna-XM_006518789.3;Dbxref=GeneID:213053,GenBank:XM_006518789.3,MGI:MGI:2384851;gbkey=mRNA;gene=Slc39a14;product=solute carrier family 39 (zinc transporter)%2C member 14%2C transcript variant X5;transcript_id=XM_006518789.3;extra_copy_number=0
CM058254.1	Liftoff	exon	68795683	68795890	.	-	.	ID=exon-XM_006518789.3-7;Parent=rna-XM_006518789.3;Dbxref=GeneID:213053,GenBank:XM_006518789.3,MGI:MGI:2384851;gbkey=mRNA;gene=Slc39a14;product=solute carrier family 39 (zinc transporter)%2C member 14%2C transcript variant X5;transcript_id=XM_006518789.3;extra_copy_number=0
CM058254.1	Liftoff	exon	68796008	68796196	.	-	.	ID=exon-XM_006518789.3-6;Parent=rna-XM_006518789.3;Dbxref=GeneID:213053,GenBank:XM_006518789.3,MGI:MGI:2384851;gbkey=mRNA;gene=Slc39a14;product=solute carrier family 39 (zinc transporter)%2C member 14%2C transcript variant X5;transcript_id=XM_006518789.3;extra_copy_number=0
CM058254.1	Liftoff	exon	68796781	68796900	.	-	.	ID=exon-XM_006518789.3-5;Parent=rna-XM_006518789.3;Dbxref=GeneID:213053,GenBank:XM_006518789.3,MGI:MGI:2384851;gbkey=mRNA;gene=Slc39a14;product=solute carrier family 39 (zinc transporter)%2C member 14%2C transcript variant X5;transcript_id=XM_006518789.3;extra_copy_number=0
CM058254.1	Liftoff	exon	68801585	68801754	.	-	.	ID=exon-XM_006518789.3-4;Parent=rna-XM_006518789.3;Dbxref=GeneID:213053,GenBank:XM_006518789.3,MGI:MGI:2384851;gbkey=mRNA;gene=Slc39a14;product=solute carrier family 39 (zinc transporter)%2C member 14%2C transcript variant X5;transcript_id=XM_006518789.3;extra_copy_number=0
CM058254.1	Liftoff	exon	68802359	68802545	.	-	.	ID=exon-XM_006518789.3-3;Parent=rna-XM_006518789.3;Dbxref=GeneID:213053,GenBank:XM_006518789.3,MGI:MGI:2384851;gbkey=mRNA;gene=Slc39a14;product=solute carrier family 39 (zinc transporter)%2C member 14%2C transcript variant X5;transcript_id=XM_006518789.3;extra_copy_number=0
CM058254.1	Liftoff	exon	68804583	68804861	.	-	.	ID=exon-XM_006518789.3-2;Parent=rna-XM_006518789.3;Dbxref=GeneID:213053,GenBank:XM_006518789.3,MGI:MGI:2384851;gbkey=mRNA;gene=Slc39a14;product=solute carrier family 39 (zinc transporter)%2C member 14%2C transcript variant X5;transcript_id=XM_006518789.3;extra_copy_number=0
CM058254.1	Liftoff	exon	68837214	68837280	.	-	.	ID=exon-XM_006518789.3-1;Parent=rna-XM_006518789.3;Dbxref=GeneID:213053,GenBank:XM_006518789.3,MGI:MGI:2384851;gbkey=mRNA;gene=Slc39a14;product=solute carrier family 39 (zinc transporter)%2C member 14%2C transcript variant X5;transcript_id=XM_006518789.3;extra_copy_number=0
CM058254.1	Liftoff	CDS	68792591	68792737	.	-	.	ID=cds-XP_006518852.1;Parent=rna-XM_006518789.3;Dbxref=GeneID:213053,GenBank:XP_006518852.1,MGI:MGI:2384851;Name=XP_006518852.1;gbkey=CDS;gene=Slc39a14;product=metal cation symporter ZIP14 isoform X4;protein_id=XP_006518852.1;extra_copy_number=0
CM058254.1	Liftoff	CDS	68794575	68794759	.	-	.	ID=cds-XP_006518852.1;Parent=rna-XM_006518789.3;Dbxref=GeneID:213053,GenBank:XP_006518852.1,MGI:MGI:2384851;Name=XP_006518852.1;gbkey=CDS;gene=Slc39a14;product=metal cation symporter ZIP14 isoform X4;protein_id=XP_006518852.1;extra_copy_number=0
CM058254.1	Liftoff	CDS	68795683	68795890	.	-	.	ID=cds-XP_006518852.1;Parent=rna-XM_006518789.3;Dbxref=GeneID:213053,GenBank:XP_006518852.1,MGI:MGI:2384851;Name=XP_006518852.1;gbkey=CDS;gene=Slc39a14;product=metal cation symporter ZIP14 isoform X4;protein_id=XP_006518852.1;extra_copy_number=0
CM058254.1	Liftoff	CDS	68796008	68796196	.	-	.	ID=cds-XP_006518852.1;Parent=rna-XM_006518789.3;Dbxref=GeneID:213053,GenBank:XP_006518852.1,MGI:MGI:2384851;Name=XP_006518852.1;gbkey=CDS;gene=Slc39a14;product=metal cation symporter ZIP14 isoform X4;protein_id=XP_006518852.1;extra_copy_number=0
CM058254.1	Liftoff	CDS	68796781	68796900	.	-	.	ID=cds-XP_006518852.1;Parent=rna-XM_006518789.3;Dbxref=GeneID:213053,GenBank:XP_006518852.1,MGI:MGI:2384851;Name=XP_006518852.1;gbkey=CDS;gene=Slc39a14;product=metal cation symporter ZIP14 isoform X4;protein_id=XP_006518852.1;extra_copy_number=0
CM058254.1	Liftoff	CDS	68801585	68801754	.	-	.	ID=cds-XP_006518852.1;Parent=rna-XM_006518789.3;Dbxref=GeneID:213053,GenBank:XP_006518852.1,MGI:MGI:2384851;Name=XP_006518852.1;gbkey=CDS;gene=Slc39a14;product=metal cation symporter ZIP14 isoform X4;protein_id=XP_006518852.1;extra_copy_number=0
CM058254.1	Liftoff	CDS	68802359	68802545	.	-	.	ID=cds-XP_006518852.1;Parent=rna-XM_006518789.3;Dbxref=GeneID:213053,GenBank:XP_006518852.1,MGI:MGI:2384851;Name=XP_006518852.1;gbkey=CDS;gene=Slc39a14;product=metal cation symporter ZIP14 isoform X4;protein_id=XP_006518852.1;extra_copy_number=0
CM058254.1	Liftoff	CDS	68804583	68804846	.	-	.	ID=cds-XP_006518852.1;Parent=rna-XM_006518789.3;Dbxref=GeneID:213053,GenBank:XP_006518852.1,MGI:MGI:2384851;Name=XP_006518852.1;gbkey=CDS;gene=Slc39a14;product=metal cation symporter ZIP14 isoform X4;protein_id=XP_006518852.1;extra_copy_number=0
CM058254.1	Liftoff	mRNA	68789390	68801672	.	-	.	ID=rna-XM_006518791.1;Parent=gene-Slc39a14;Dbxref=GeneID:213053,GenBank:XM_006518791.1,MGI:MGI:2384851;Name=XM_006518791.1;gbkey=mRNA;gene=Slc39a14;model_evidence=Supporting evidence includes similarity to: 7 mRNAs%2C 23 ESTs%2C 340 long SRA reads%2C and 99%25 coverage of the annotated genomic feature by RNAseq alignments%2C including 27 samples with support for all annotated introns;product=solute carrier family 39 (zinc transporter)%2C member 14%2C transcript variant X11;transcript_id=XM_006518791.1;matches_ref_protein=True;valid_ORF=True;extra_copy_number=0
CM058254.1	Liftoff	exon	68789390	68792737	.	-	.	ID=exon-XM_006518791.1-7;Parent=rna-XM_006518791.1;Dbxref=GeneID:213053,GenBank:XM_006518791.1,MGI:MGI:2384851;gbkey=mRNA;gene=Slc39a14;product=solute carrier family 39 (zinc transporter)%2C member 14%2C transcript variant X11;transcript_id=XM_006518791.1;extra_copy_number=0
CM058254.1	Liftoff	exon	68794575	68794759	.	-	.	ID=exon-XM_006518791.1-6;Parent=rna-XM_006518791.1;Dbxref=GeneID:213053,GenBank:XM_006518791.1,MGI:MGI:2384851;gbkey=mRNA;gene=Slc39a14;product=solute carrier family 39 (zinc transporter)%2C member 14%2C transcript variant X11;transcript_id=XM_006518791.1;extra_copy_number=0
CM058254.1	Liftoff	exon	68795683	68795890	.	-	.	ID=exon-XM_006518791.1-5;Parent=rna-XM_006518791.1;Dbxref=GeneID:213053,GenBank:XM_006518791.1,MGI:MGI:2384851;gbkey=mRNA;gene=Slc39a14;product=solute carrier family 39 (zinc transporter)%2C member 14%2C transcript variant X11;transcript_id=XM_006518791.1;extra_copy_number=0
CM058254.1	Liftoff	exon	68796008	68796196	.	-	.	ID=exon-XM_006518791.1-4;Parent=rna-XM_006518791.1;Dbxref=GeneID:213053,GenBank:XM_006518791.1,MGI:MGI:2384851;gbkey=mRNA;gene=Slc39a14;product=solute carrier family 39 (zinc transporter)%2C member 14%2C transcript variant X11;transcript_id=XM_006518791.1;extra_copy_number=0
CM058254.1	Liftoff	exon	68796781	68796900	.	-	.	ID=exon-XM_006518791.1-3;Parent=rna-XM_006518791.1;Dbxref=GeneID:213053,GenBank:XM_006518791.1,MGI:MGI:2384851;gbkey=mRNA;gene=Slc39a14;product=solute carrier family 39 (zinc transporter)%2C member 14%2C transcript variant X11;transcript_id=XM_006518791.1;extra_copy_number=0
CM058254.1	Liftoff	exon	68799522	68799691	.	-	.	ID=exon-XM_006518791.1-2;Parent=rna-XM_006518791.1;Dbxref=GeneID:213053,GenBank:XM_006518791.1,MGI:MGI:2384851;gbkey=mRNA;gene=Slc39a14;product=solute carrier family 39 (zinc transporter)%2C member 14%2C transcript variant X11;transcript_id=XM_006518791.1;extra_copy_number=0
CM058254.1	Liftoff	exon	68801585	68801672	.	-	.	ID=exon-XM_006518791.1-1;Parent=rna-XM_006518791.1;Dbxref=GeneID:213053,GenBank:XM_006518791.1,MGI:MGI:2384851;gbkey=mRNA;gene=Slc39a14;product=solute carrier family 39 (zinc transporter)%2C member 14%2C transcript variant X11;transcript_id=XM_006518791.1;extra_copy_number=0
CM058254.1	Liftoff	CDS	68792591	68792737	.	-	.	ID=cds-XP_006518854.1;Parent=rna-XM_006518791.1;Dbxref=GeneID:213053,GenBank:XP_006518854.1,MGI:MGI:2384851;Name=XP_006518854.1;gbkey=CDS;gene=Slc39a14;product=metal cation symporter ZIP14 isoform X6;protein_id=XP_006518854.1;extra_copy_number=0
CM058254.1	Liftoff	CDS	68794575	68794759	.	-	.	ID=cds-XP_006518854.1;Parent=rna-XM_006518791.1;Dbxref=GeneID:213053,GenBank:XP_006518854.1,MGI:MGI:2384851;Name=XP_006518854.1;gbkey=CDS;gene=Slc39a14;product=metal cation symporter ZIP14 isoform X6;protein_id=XP_006518854.1;extra_copy_number=0
CM058254.1	Liftoff	CDS	68795683	68795890	.	-	.	ID=cds-XP_006518854.1;Parent=rna-XM_006518791.1;Dbxref=GeneID:213053,GenBank:XP_006518854.1,MGI:MGI:2384851;Name=XP_006518854.1;gbkey=CDS;gene=Slc39a14;product=metal cation symporter ZIP14 isoform X6;protein_id=XP_006518854.1;extra_copy_number=0
CM058254.1	Liftoff	CDS	68796008	68796196	.	-	.	ID=cds-XP_006518854.1;Parent=rna-XM_006518791.1;Dbxref=GeneID:213053,GenBank:XP_006518854.1,MGI:MGI:2384851;Name=XP_006518854.1;gbkey=CDS;gene=Slc39a14;product=metal cation symporter ZIP14 isoform X6;protein_id=XP_006518854.1;extra_copy_number=0
CM058254.1	Liftoff	CDS	68796781	68796900	.	-	.	ID=cds-XP_006518854.1;Parent=rna-XM_006518791.1;Dbxref=GeneID:213053,GenBank:XP_006518854.1,MGI:MGI:2384851;Name=XP_006518854.1;gbkey=CDS;gene=Slc39a14;product=metal cation symporter ZIP14 isoform X6;protein_id=XP_006518854.1;extra_copy_number=0
CM058254.1	Liftoff	CDS	68799522	68799641	.	-	.	ID=cds-XP_006518854.1;Parent=rna-XM_006518791.1;Dbxref=GeneID:213053,GenBank:XP_006518854.1,MGI:MGI:2384851;Name=XP_006518854.1;gbkey=CDS;gene=Slc39a14;product=metal cation symporter ZIP14 isoform X6;protein_id=XP_006518854.1;extra_copy_number=0
CM058254.1	Liftoff	mRNA	68789390	68837319	.	-	.	ID=rna-XM_030247712.2;Parent=gene-Slc39a14;Dbxref=GeneID:213053,GenBank:XM_030247712.2,MGI:MGI:2384851;Name=XM_030247712.2;gbkey=mRNA;gene=Slc39a14;model_evidence=Supporting evidence includes similarity to: 7 mRNAs%2C 21 ESTs%2C 8 Proteins%2C 350 long SRA reads%2C and 99%25 coverage of the annotated genomic feature by RNAseq alignments%2C including 8 samples with support for all annotated introns;product=solute carrier family 39 (zinc transporter)%2C member 14%2C transcript variant X1;transcript_id=XM_030247712.2;matches_ref_protein=True;valid_ORF=True;extra_copy_number=0
CM058254.1	Liftoff	exon	68789390	68792737	.	-	.	ID=exon-XM_030247712.2-10;Parent=rna-XM_030247712.2;Dbxref=GeneID:213053,GenBank:XM_030247712.2,MGI:MGI:2384851;gbkey=mRNA;gene=Slc39a14;product=solute carrier family 39 (zinc transporter)%2C member 14%2C transcript variant X1;transcript_id=XM_030247712.2;extra_copy_number=0
CM058254.1	Liftoff	exon	68794575	68794759	.	-	.	ID=exon-XM_030247712.2-9;Parent=rna-XM_030247712.2;Dbxref=GeneID:213053,GenBank:XM_030247712.2,MGI:MGI:2384851;gbkey=mRNA;gene=Slc39a14;product=solute carrier family 39 (zinc transporter)%2C member 14%2C transcript variant X1;transcript_id=XM_030247712.2;extra_copy_number=0
CM058254.1	Liftoff	exon	68795683	68795890	.	-	.	ID=exon-XM_030247712.2-8;Parent=rna-XM_030247712.2;Dbxref=GeneID:213053,GenBank:XM_030247712.2,MGI:MGI:2384851;gbkey=mRNA;gene=Slc39a14;product=solute carrier family 39 (zinc transporter)%2C member 14%2C transcript variant X1;transcript_id=XM_030247712.2;extra_copy_number=0
CM058254.1	Liftoff	exon	68796008	68796196	.	-	.	ID=exon-XM_030247712.2-7;Parent=rna-XM_030247712.2;Dbxref=GeneID:213053,GenBank:XM_030247712.2,MGI:MGI:2384851;gbkey=mRNA;gene=Slc39a14;product=solute carrier family 39 (zinc transporter)%2C member 14%2C transcript variant X1;transcript_id=XM_030247712.2;extra_copy_number=0
CM058254.1	Liftoff	exon	68796781	68796900	.	-	.	ID=exon-XM_030247712.2-6;Parent=rna-XM_030247712.2;Dbxref=GeneID:213053,GenBank:XM_030247712.2,MGI:MGI:2384851;gbkey=mRNA;gene=Slc39a14;product=solute carrier family 39 (zinc transporter)%2C member 14%2C transcript variant X1;transcript_id=XM_030247712.2;extra_copy_number=0
CM058254.1	Liftoff	exon	68801585	68801754	.	-	.	ID=exon-XM_030247712.2-5;Parent=rna-XM_030247712.2;Dbxref=GeneID:213053,GenBank:XM_030247712.2,MGI:MGI:2384851;gbkey=mRNA;gene=Slc39a14;product=solute carrier family 39 (zinc transporter)%2C member 14%2C transcript variant X1;transcript_id=XM_030247712.2;extra_copy_number=0
CM058254.1	Liftoff	exon	68802359	68802545	.	-	.	ID=exon-XM_030247712.2-4;Parent=rna-XM_030247712.2;Dbxref=GeneID:213053,GenBank:XM_030247712.2,MGI:MGI:2384851;gbkey=mRNA;gene=Slc39a14;product=solute carrier family 39 (zinc transporter)%2C member 14%2C transcript variant X1;transcript_id=XM_030247712.2;extra_copy_number=0
CM058254.1	Liftoff	exon	68804583	68804861	.	-	.	ID=exon-XM_030247712.2-3;Parent=rna-XM_030247712.2;Dbxref=GeneID:213053,GenBank:XM_030247712.2,MGI:MGI:2384851;gbkey=mRNA;gene=Slc39a14;product=solute carrier family 39 (zinc transporter)%2C member 14%2C transcript variant X1;transcript_id=XM_030247712.2;extra_copy_number=0
CM058254.1	Liftoff	exon	68834257	68834456	.	-	.	ID=exon-XM_030247712.2-2;Parent=rna-XM_030247712.2;Dbxref=GeneID:213053,GenBank:XM_030247712.2,MGI:MGI:2384851;gbkey=mRNA;gene=Slc39a14;product=solute carrier family 39 (zinc transporter)%2C member 14%2C transcript variant X1;transcript_id=XM_030247712.2;extra_copy_number=0
CM058254.1	Liftoff	exon	68837214	68837319	.	-	.	ID=exon-XM_030247712.2-1;Parent=rna-XM_030247712.2;Dbxref=GeneID:213053,GenBank:XM_030247712.2,MGI:MGI:2384851;gbkey=mRNA;gene=Slc39a14;product=solute carrier family 39 (zinc transporter)%2C member 14%2C transcript variant X1;transcript_id=XM_030247712.2;extra_copy_number=0
CM058254.1	Liftoff	CDS	68792591	68792737	.	-	.	ID=cds-XP_030103572.1;Parent=rna-XM_030247712.2;Dbxref=GeneID:213053,GenBank:XP_030103572.1,MGI:MGI:2384851;Name=XP_030103572.1;gbkey=CDS;gene=Slc39a14;product=metal cation symporter ZIP14 isoform X1;protein_id=XP_030103572.1;extra_copy_number=0
CM058254.1	Liftoff	CDS	68794575	68794759	.	-	.	ID=cds-XP_030103572.1;Parent=rna-XM_030247712.2;Dbxref=GeneID:213053,GenBank:XP_030103572.1,MGI:MGI:2384851;Name=XP_030103572.1;gbkey=CDS;gene=Slc39a14;product=metal cation symporter ZIP14 isoform X1;protein_id=XP_030103572.1;extra_copy_number=0
CM058254.1	Liftoff	CDS	68795683	68795890	.	-	.	ID=cds-XP_030103572.1;Parent=rna-XM_030247712.2;Dbxref=GeneID:213053,GenBank:XP_030103572.1,MGI:MGI:2384851;Name=XP_030103572.1;gbkey=CDS;gene=Slc39a14;product=metal cation symporter ZIP14 isoform X1;protein_id=XP_030103572.1;extra_copy_number=0
CM058254.1	Liftoff	CDS	68796008	68796196	.	-	.	ID=cds-XP_030103572.1;Parent=rna-XM_030247712.2;Dbxref=GeneID:213053,GenBank:XP_030103572.1,MGI:MGI:2384851;Name=XP_030103572.1;gbkey=CDS;gene=Slc39a14;product=metal cation symporter ZIP14 isoform X1;protein_id=XP_030103572.1;extra_copy_number=0
CM058254.1	Liftoff	CDS	68796781	68796900	.	-	.	ID=cds-XP_030103572.1;Parent=rna-XM_030247712.2;Dbxref=GeneID:213053,GenBank:XP_030103572.1,MGI:MGI:2384851;Name=XP_030103572.1;gbkey=CDS;gene=Slc39a14;product=metal cation symporter ZIP14 isoform X1;protein_id=XP_030103572.1;extra_copy_number=0
CM058254.1	Liftoff	CDS	68801585	68801754	.	-	.	ID=cds-XP_030103572.1;Parent=rna-XM_030247712.2;Dbxref=GeneID:213053,GenBank:XP_030103572.1,MGI:MGI:2384851;Name=XP_030103572.1;gbkey=CDS;gene=Slc39a14;product=metal cation symporter ZIP14 isoform X1;protein_id=XP_030103572.1;extra_copy_number=0
CM058254.1	Liftoff	CDS	68802359	68802545	.	-	.	ID=cds-XP_030103572.1;Parent=rna-XM_030247712.2;Dbxref=GeneID:213053,GenBank:XP_030103572.1,MGI:MGI:2384851;Name=XP_030103572.1;gbkey=CDS;gene=Slc39a14;product=metal cation symporter ZIP14 isoform X1;protein_id=XP_030103572.1;extra_copy_number=0
CM058254.1	Liftoff	CDS	68804583	68804861	.	-	.	ID=cds-XP_030103572.1;Parent=rna-XM_030247712.2;Dbxref=GeneID:213053,GenBank:XP_030103572.1,MGI:MGI:2384851;Name=XP_030103572.1;gbkey=CDS;gene=Slc39a14;product=metal cation symporter ZIP14 isoform X1;protein_id=XP_030103572.1;extra_copy_number=0
CM058254.1	Liftoff	CDS	68834257	68834397	.	-	.	ID=cds-XP_030103572.1;Parent=rna-XM_030247712.2;Dbxref=GeneID:213053,GenBank:XP_030103572.1,MGI:MGI:2384851;Name=XP_030103572.1;gbkey=CDS;gene=Slc39a14;product=metal cation symporter ZIP14 isoform X1;protein_id=XP_030103572.1;extra_copy_number=0
CM058254.1	Liftoff	mRNA	68789390	68837344	.	-	.	ID=rna-XM_030247713.2;Parent=gene-Slc39a14;Dbxref=GeneID:213053,GenBank:XM_030247713.2,MGI:MGI:2384851;Name=XM_030247713.2;gbkey=mRNA;gene=Slc39a14;model_evidence=Supporting evidence includes similarity to: 7 mRNAs%2C 27 ESTs%2C 2 Proteins%2C 403 long SRA reads%2C and 99%25 coverage of the annotated genomic feature by RNAseq alignments%2C including 50 samples with support for all annotated introns;product=solute carrier family 39 (zinc transporter)%2C member 14%2C transcript variant X6;transcript_id=XM_030247713.2;matches_ref_protein=True;valid_ORF=True;extra_copy_number=0
CM058254.1	Liftoff	exon	68789390	68792737	.	-	.	ID=exon-XM_030247713.2-9;Parent=rna-XM_030247713.2;Dbxref=GeneID:213053,GenBank:XM_030247713.2,MGI:MGI:2384851;gbkey=mRNA;gene=Slc39a14;product=solute carrier family 39 (zinc transporter)%2C member 14%2C transcript variant X6;transcript_id=XM_030247713.2;extra_copy_number=0
CM058254.1	Liftoff	exon	68794575	68794759	.	-	.	ID=exon-XM_030247713.2-8;Parent=rna-XM_030247713.2;Dbxref=GeneID:213053,GenBank:XM_030247713.2,MGI:MGI:2384851;gbkey=mRNA;gene=Slc39a14;product=solute carrier family 39 (zinc transporter)%2C member 14%2C transcript variant X6;transcript_id=XM_030247713.2;extra_copy_number=0
CM058254.1	Liftoff	exon	68795683	68795890	.	-	.	ID=exon-XM_030247713.2-7;Parent=rna-XM_030247713.2;Dbxref=GeneID:213053,GenBank:XM_030247713.2,MGI:MGI:2384851;gbkey=mRNA;gene=Slc39a14;product=solute carrier family 39 (zinc transporter)%2C member 14%2C transcript variant X6;transcript_id=XM_030247713.2;extra_copy_number=0
CM058254.1	Liftoff	exon	68796008	68796196	.	-	.	ID=exon-XM_030247713.2-6;Parent=rna-XM_030247713.2;Dbxref=GeneID:213053,GenBank:XM_030247713.2,MGI:MGI:2384851;gbkey=mRNA;gene=Slc39a14;product=solute carrier family 39 (zinc transporter)%2C member 14%2C transcript variant X6;transcript_id=XM_030247713.2;extra_copy_number=0
CM058254.1	Liftoff	exon	68796781	68796900	.	-	.	ID=exon-XM_030247713.2-5;Parent=rna-XM_030247713.2;Dbxref=GeneID:213053,GenBank:XM_030247713.2,MGI:MGI:2384851;gbkey=mRNA;gene=Slc39a14;product=solute carrier family 39 (zinc transporter)%2C member 14%2C transcript variant X6;transcript_id=XM_030247713.2;extra_copy_number=0
CM058254.1	Liftoff	exon	68799522	68799691	.	-	.	ID=exon-XM_030247713.2-4;Parent=rna-XM_030247713.2;Dbxref=GeneID:213053,GenBank:XM_030247713.2,MGI:MGI:2384851;gbkey=mRNA;gene=Slc39a14;product=solute carrier family 39 (zinc transporter)%2C member 14%2C transcript variant X6;transcript_id=XM_030247713.2;extra_copy_number=0
CM058254.1	Liftoff	exon	68802359	68802545	.	-	.	ID=exon-XM_030247713.2-3;Parent=rna-XM_030247713.2;Dbxref=GeneID:213053,GenBank:XM_030247713.2,MGI:MGI:2384851;gbkey=mRNA;gene=Slc39a14;product=solute carrier family 39 (zinc transporter)%2C member 14%2C transcript variant X6;transcript_id=XM_030247713.2;extra_copy_number=0
CM058254.1	Liftoff	exon	68804583	68804861	.	-	.	ID=exon-XM_030247713.2-2;Parent=rna-XM_030247713.2;Dbxref=GeneID:213053,GenBank:XM_030247713.2,MGI:MGI:2384851;gbkey=mRNA;gene=Slc39a14;product=solute carrier family 39 (zinc transporter)%2C member 14%2C transcript variant X6;transcript_id=XM_030247713.2;extra_copy_number=0
CM058254.1	Liftoff	exon	68837214	68837344	.	-	.	ID=exon-XM_030247713.2-1;Parent=rna-XM_030247713.2;Dbxref=GeneID:213053,GenBank:XM_030247713.2,MGI:MGI:2384851;gbkey=mRNA;gene=Slc39a14;product=solute carrier family 39 (zinc transporter)%2C member 14%2C transcript variant X6;transcript_id=XM_030247713.2;extra_copy_number=0
CM058254.1	Liftoff	CDS	68792591	68792737	.	-	.	ID=cds-XP_030103573.1;Parent=rna-XM_030247713.2;Dbxref=GeneID:213053,GenBank:XP_030103573.1,MGI:MGI:2384851;Name=XP_030103573.1;gbkey=CDS;gene=Slc39a14;product=metal cation symporter ZIP14 isoform X5;protein_id=XP_030103573.1;extra_copy_number=0
CM058254.1	Liftoff	CDS	68794575	68794759	.	-	.	ID=cds-XP_030103573.1;Parent=rna-XM_030247713.2;Dbxref=GeneID:213053,GenBank:XP_030103573.1,MGI:MGI:2384851;Name=XP_030103573.1;gbkey=CDS;gene=Slc39a14;product=metal cation symporter ZIP14 isoform X5;protein_id=XP_030103573.1;extra_copy_number=0
CM058254.1	Liftoff	CDS	68795683	68795890	.	-	.	ID=cds-XP_030103573.1;Parent=rna-XM_030247713.2;Dbxref=GeneID:213053,GenBank:XP_030103573.1,MGI:MGI:2384851;Name=XP_030103573.1;gbkey=CDS;gene=Slc39a14;product=metal cation symporter ZIP14 isoform X5;protein_id=XP_030103573.1;extra_copy_number=0
CM058254.1	Liftoff	CDS	68796008	68796196	.	-	.	ID=cds-XP_030103573.1;Parent=rna-XM_030247713.2;Dbxref=GeneID:213053,GenBank:XP_030103573.1,MGI:MGI:2384851;Name=XP_030103573.1;gbkey=CDS;gene=Slc39a14;product=metal cation symporter ZIP14 isoform X5;protein_id=XP_030103573.1;extra_copy_number=0
CM058254.1	Liftoff	CDS	68796781	68796900	.	-	.	ID=cds-XP_030103573.1;Parent=rna-XM_030247713.2;Dbxref=GeneID:213053,GenBank:XP_030103573.1,MGI:MGI:2384851;Name=XP_030103573.1;gbkey=CDS;gene=Slc39a14;product=metal cation symporter ZIP14 isoform X5;protein_id=XP_030103573.1;extra_copy_number=0
CM058254.1	Liftoff	CDS	68799522	68799691	.	-	.	ID=cds-XP_030103573.1;Parent=rna-XM_030247713.2;Dbxref=GeneID:213053,GenBank:XP_030103573.1,MGI:MGI:2384851;Name=XP_030103573.1;gbkey=CDS;gene=Slc39a14;product=metal cation symporter ZIP14 isoform X5;protein_id=XP_030103573.1;extra_copy_number=0
CM058254.1	Liftoff	CDS	68802359	68802545	.	-	.	ID=cds-XP_030103573.1;Parent=rna-XM_030247713.2;Dbxref=GeneID:213053,GenBank:XP_030103573.1,MGI:MGI:2384851;Name=XP_030103573.1;gbkey=CDS;gene=Slc39a14;product=metal cation symporter ZIP14 isoform X5;protein_id=XP_030103573.1;extra_copy_number=0
CM058254.1	Liftoff	CDS	68804583	68804846	.	-	.	ID=cds-XP_030103573.1;Parent=rna-XM_030247713.2;Dbxref=GeneID:213053,GenBank:XP_030103573.1,MGI:MGI:2384851;Name=XP_030103573.1;gbkey=CDS;gene=Slc39a14;product=metal cation symporter ZIP14 isoform X5;protein_id=XP_030103573.1;extra_copy_number=0
CM058254.1	Liftoff	mRNA	68789390	68837300	.	-	.	ID=rna-XM_030247714.1;Parent=gene-Slc39a14;Dbxref=GeneID:213053,GenBank:XM_030247714.1,MGI:MGI:2384851;Name=XM_030247714.1;gbkey=mRNA;gene=Slc39a14;model_evidence=Supporting evidence includes similarity to: 7 mRNAs%2C 33 ESTs%2C 407 long SRA reads%2C and 99%25 coverage of the annotated genomic feature by RNAseq alignments%2C including 42 samples with support for all annotated introns;product=solute carrier family 39 (zinc transporter)%2C member 14%2C transcript variant X7;transcript_id=XM_030247714.1;matches_ref_protein=True;valid_ORF=True;extra_copy_number=0
CM058254.1	Liftoff	exon	68789390	68792737	.	-	.	ID=exon-XM_030247714.1-10;Parent=rna-XM_030247714.1;Dbxref=GeneID:213053,GenBank:XM_030247714.1,MGI:MGI:2384851;gbkey=mRNA;gene=Slc39a14;product=solute carrier family 39 (zinc transporter)%2C member 14%2C transcript variant X7;transcript_id=XM_030247714.1;extra_copy_number=0
CM058254.1	Liftoff	exon	68794575	68794759	.	-	.	ID=exon-XM_030247714.1-9;Parent=rna-XM_030247714.1;Dbxref=GeneID:213053,GenBank:XM_030247714.1,MGI:MGI:2384851;gbkey=mRNA;gene=Slc39a14;product=solute carrier family 39 (zinc transporter)%2C member 14%2C transcript variant X7;transcript_id=XM_030247714.1;extra_copy_number=0
CM058254.1	Liftoff	exon	68795683	68795890	.	-	.	ID=exon-XM_030247714.1-8;Parent=rna-XM_030247714.1;Dbxref=GeneID:213053,GenBank:XM_030247714.1,MGI:MGI:2384851;gbkey=mRNA;gene=Slc39a14;product=solute carrier family 39 (zinc transporter)%2C member 14%2C transcript variant X7;transcript_id=XM_030247714.1;extra_copy_number=0
CM058254.1	Liftoff	exon	68796008	68796196	.	-	.	ID=exon-XM_030247714.1-7;Parent=rna-XM_030247714.1;Dbxref=GeneID:213053,GenBank:XM_030247714.1,MGI:MGI:2384851;gbkey=mRNA;gene=Slc39a14;product=solute carrier family 39 (zinc transporter)%2C member 14%2C transcript variant X7;transcript_id=XM_030247714.1;extra_copy_number=0
CM058254.1	Liftoff	exon	68796781	68796900	.	-	.	ID=exon-XM_030247714.1-6;Parent=rna-XM_030247714.1;Dbxref=GeneID:213053,GenBank:XM_030247714.1,MGI:MGI:2384851;gbkey=mRNA;gene=Slc39a14;product=solute carrier family 39 (zinc transporter)%2C member 14%2C transcript variant X7;transcript_id=XM_030247714.1;extra_copy_number=0
CM058254.1	Liftoff	exon	68799522	68801754	.	-	.	ID=exon-XM_030247714.1-5;Parent=rna-XM_030247714.1;Dbxref=GeneID:213053,GenBank:XM_030247714.1,MGI:MGI:2384851;gbkey=mRNA;gene=Slc39a14;product=solute carrier family 39 (zinc transporter)%2C member 14%2C transcript variant X7;transcript_id=XM_030247714.1;extra_copy_number=0
CM058254.1	Liftoff	exon	68802359	68802545	.	-	.	ID=exon-XM_030247714.1-4;Parent=rna-XM_030247714.1;Dbxref=GeneID:213053,GenBank:XM_030247714.1,MGI:MGI:2384851;gbkey=mRNA;gene=Slc39a14;product=solute carrier family 39 (zinc transporter)%2C member 14%2C transcript variant X7;transcript_id=XM_030247714.1;extra_copy_number=0
CM058254.1	Liftoff	exon	68804583	68804861	.	-	.	ID=exon-XM_030247714.1-3;Parent=rna-XM_030247714.1;Dbxref=GeneID:213053,GenBank:XM_030247714.1,MGI:MGI:2384851;gbkey=mRNA;gene=Slc39a14;product=solute carrier family 39 (zinc transporter)%2C member 14%2C transcript variant X7;transcript_id=XM_030247714.1;extra_copy_number=0
CM058254.1	Liftoff	exon	68817194	68817291	.	-	.	ID=exon-XM_030247714.1-2;Parent=rna-XM_030247714.1;Dbxref=GeneID:213053,GenBank:XM_030247714.1,MGI:MGI:2384851;gbkey=mRNA;gene=Slc39a14;product=solute carrier family 39 (zinc transporter)%2C member 14%2C transcript variant X7;transcript_id=XM_030247714.1;extra_copy_number=0
CM058254.1	Liftoff	exon	68837214	68837300	.	-	.	ID=exon-XM_030247714.1-1;Parent=rna-XM_030247714.1;Dbxref=GeneID:213053,GenBank:XM_030247714.1,MGI:MGI:2384851;gbkey=mRNA;gene=Slc39a14;product=solute carrier family 39 (zinc transporter)%2C member 14%2C transcript variant X7;transcript_id=XM_030247714.1;extra_copy_number=0
CM058254.1	Liftoff	CDS	68792591	68792737	.	-	.	ID=cds-XP_030103574.1;Parent=rna-XM_030247714.1;Dbxref=GeneID:213053,GenBank:XP_030103574.1,MGI:MGI:2384851;Name=XP_030103574.1;gbkey=CDS;gene=Slc39a14;product=metal cation symporter ZIP14 isoform X6;protein_id=XP_030103574.1;extra_copy_number=0
CM058254.1	Liftoff	CDS	68794575	68794759	.	-	.	ID=cds-XP_030103574.1;Parent=rna-XM_030247714.1;Dbxref=GeneID:213053,GenBank:XP_030103574.1,MGI:MGI:2384851;Name=XP_030103574.1;gbkey=CDS;gene=Slc39a14;product=metal cation symporter ZIP14 isoform X6;protein_id=XP_030103574.1;extra_copy_number=0
CM058254.1	Liftoff	CDS	68795683	68795890	.	-	.	ID=cds-XP_030103574.1;Parent=rna-XM_030247714.1;Dbxref=GeneID:213053,GenBank:XP_030103574.1,MGI:MGI:2384851;Name=XP_030103574.1;gbkey=CDS;gene=Slc39a14;product=metal cation symporter ZIP14 isoform X6;protein_id=XP_030103574.1;extra_copy_number=0
CM058254.1	Liftoff	CDS	68796008	68796196	.	-	.	ID=cds-XP_030103574.1;Parent=rna-XM_030247714.1;Dbxref=GeneID:213053,GenBank:XP_030103574.1,MGI:MGI:2384851;Name=XP_030103574.1;gbkey=CDS;gene=Slc39a14;product=metal cation symporter ZIP14 isoform X6;protein_id=XP_030103574.1;extra_copy_number=0
CM058254.1	Liftoff	CDS	68796781	68796900	.	-	.	ID=cds-XP_030103574.1;Parent=rna-XM_030247714.1;Dbxref=GeneID:213053,GenBank:XP_030103574.1,MGI:MGI:2384851;Name=XP_030103574.1;gbkey=CDS;gene=Slc39a14;product=metal cation symporter ZIP14 isoform X6;protein_id=XP_030103574.1;extra_copy_number=0
CM058254.1	Liftoff	CDS	68799522	68799641	.	-	.	ID=cds-XP_030103574.1;Parent=rna-XM_030247714.1;Dbxref=GeneID:213053,GenBank:XP_030103574.1,MGI:MGI:2384851;Name=XP_030103574.1;gbkey=CDS;gene=Slc39a14;product=metal cation symporter ZIP14 isoform X6;protein_id=XP_030103574.1;extra_copy_number=0
CM058254.1	Liftoff	mRNA	68789390	68834367	.	-	.	ID=rna-XM_030247715.1;Parent=gene-Slc39a14;Dbxref=GeneID:213053,GenBank:XM_030247715.1,MGI:MGI:2384851;Name=XM_030247715.1;gbkey=mRNA;gene=Slc39a14;model_evidence=Supporting evidence includes similarity to: 7 mRNAs%2C 30 ESTs%2C 377 long SRA reads%2C and 99%25 coverage of the annotated genomic feature by RNAseq alignments%2C including 24 samples with support for all annotated introns;product=solute carrier family 39 (zinc transporter)%2C member 14%2C transcript variant X8;transcript_id=XM_030247715.1;matches_ref_protein=True;valid_ORF=True;extra_copy_number=0
CM058254.1	Liftoff	exon	68789390	68792737	.	-	.	ID=exon-XM_030247715.1-10;Parent=rna-XM_030247715.1;Dbxref=GeneID:213053,GenBank:XM_030247715.1,MGI:MGI:2384851;gbkey=mRNA;gene=Slc39a14;product=solute carrier family 39 (zinc transporter)%2C member 14%2C transcript variant X8;transcript_id=XM_030247715.1;extra_copy_number=0
CM058254.1	Liftoff	exon	68794575	68794759	.	-	.	ID=exon-XM_030247715.1-9;Parent=rna-XM_030247715.1;Dbxref=GeneID:213053,GenBank:XM_030247715.1,MGI:MGI:2384851;gbkey=mRNA;gene=Slc39a14;product=solute carrier family 39 (zinc transporter)%2C member 14%2C transcript variant X8;transcript_id=XM_030247715.1;extra_copy_number=0
CM058254.1	Liftoff	exon	68795683	68795890	.	-	.	ID=exon-XM_030247715.1-8;Parent=rna-XM_030247715.1;Dbxref=GeneID:213053,GenBank:XM_030247715.1,MGI:MGI:2384851;gbkey=mRNA;gene=Slc39a14;product=solute carrier family 39 (zinc transporter)%2C member 14%2C transcript variant X8;transcript_id=XM_030247715.1;extra_copy_number=0
CM058254.1	Liftoff	exon	68796008	68796196	.	-	.	ID=exon-XM_030247715.1-7;Parent=rna-XM_030247715.1;Dbxref=GeneID:213053,GenBank:XM_030247715.1,MGI:MGI:2384851;gbkey=mRNA;gene=Slc39a14;product=solute carrier family 39 (zinc transporter)%2C member 14%2C transcript variant X8;transcript_id=XM_030247715.1;extra_copy_number=0
CM058254.1	Liftoff	exon	68796781	68796900	.	-	.	ID=exon-XM_030247715.1-6;Parent=rna-XM_030247715.1;Dbxref=GeneID:213053,GenBank:XM_030247715.1,MGI:MGI:2384851;gbkey=mRNA;gene=Slc39a14;product=solute carrier family 39 (zinc transporter)%2C member 14%2C transcript variant X8;transcript_id=XM_030247715.1;extra_copy_number=0
CM058254.1	Liftoff	exon	68799522	68801754	.	-	.	ID=exon-XM_030247715.1-5;Parent=rna-XM_030247715.1;Dbxref=GeneID:213053,GenBank:XM_030247715.1,MGI:MGI:2384851;gbkey=mRNA;gene=Slc39a14;product=solute carrier family 39 (zinc transporter)%2C member 14%2C transcript variant X8;transcript_id=XM_030247715.1;extra_copy_number=0
CM058254.1	Liftoff	exon	68802359	68802545	.	-	.	ID=exon-XM_030247715.1-4;Parent=rna-XM_030247715.1;Dbxref=GeneID:213053,GenBank:XM_030247715.1,MGI:MGI:2384851;gbkey=mRNA;gene=Slc39a14;product=solute carrier family 39 (zinc transporter)%2C member 14%2C transcript variant X8;transcript_id=XM_030247715.1;extra_copy_number=0
CM058254.1	Liftoff	exon	68804583	68804861	.	-	.	ID=exon-XM_030247715.1-3;Parent=rna-XM_030247715.1;Dbxref=GeneID:213053,GenBank:XM_030247715.1,MGI:MGI:2384851;gbkey=mRNA;gene=Slc39a14;product=solute carrier family 39 (zinc transporter)%2C member 14%2C transcript variant X8;transcript_id=XM_030247715.1;extra_copy_number=0
CM058254.1	Liftoff	exon	68817194	68817291	.	-	.	ID=exon-XM_030247715.1-2;Parent=rna-XM_030247715.1;Dbxref=GeneID:213053,GenBank:XM_030247715.1,MGI:MGI:2384851;gbkey=mRNA;gene=Slc39a14;product=solute carrier family 39 (zinc transporter)%2C member 14%2C transcript variant X8;transcript_id=XM_030247715.1;extra_copy_number=0
CM058254.1	Liftoff	exon	68834257	68834367	.	-	.	ID=exon-XM_030247715.1-1;Parent=rna-XM_030247715.1;Dbxref=GeneID:213053,GenBank:XM_030247715.1,MGI:MGI:2384851;gbkey=mRNA;gene=Slc39a14;product=solute carrier family 39 (zinc transporter)%2C member 14%2C transcript variant X8;transcript_id=XM_030247715.1;extra_copy_number=0
CM058254.1	Liftoff	CDS	68792591	68792737	.	-	.	ID=cds-XP_030103575.1;Parent=rna-XM_030247715.1;Dbxref=GeneID:213053,GenBank:XP_030103575.1,MGI:MGI:2384851;Name=XP_030103575.1;gbkey=CDS;gene=Slc39a14;product=metal cation symporter ZIP14 isoform X6;protein_id=XP_030103575.1;extra_copy_number=0
CM058254.1	Liftoff	CDS	68794575	68794759	.	-	.	ID=cds-XP_030103575.1;Parent=rna-XM_030247715.1;Dbxref=GeneID:213053,GenBank:XP_030103575.1,MGI:MGI:2384851;Name=XP_030103575.1;gbkey=CDS;gene=Slc39a14;product=metal cation symporter ZIP14 isoform X6;protein_id=XP_030103575.1;extra_copy_number=0
CM058254.1	Liftoff	CDS	68795683	68795890	.	-	.	ID=cds-XP_030103575.1;Parent=rna-XM_030247715.1;Dbxref=GeneID:213053,GenBank:XP_030103575.1,MGI:MGI:2384851;Name=XP_030103575.1;gbkey=CDS;gene=Slc39a14;product=metal cation symporter ZIP14 isoform X6;protein_id=XP_030103575.1;extra_copy_number=0
CM058254.1	Liftoff	CDS	68796008	68796196	.	-	.	ID=cds-XP_030103575.1;Parent=rna-XM_030247715.1;Dbxref=GeneID:213053,GenBank:XP_030103575.1,MGI:MGI:2384851;Name=XP_030103575.1;gbkey=CDS;gene=Slc39a14;product=metal cation symporter ZIP14 isoform X6;protein_id=XP_030103575.1;extra_copy_number=0
CM058254.1	Liftoff	CDS	68796781	68796900	.	-	.	ID=cds-XP_030103575.1;Parent=rna-XM_030247715.1;Dbxref=GeneID:213053,GenBank:XP_030103575.1,MGI:MGI:2384851;Name=XP_030103575.1;gbkey=CDS;gene=Slc39a14;product=metal cation symporter ZIP14 isoform X6;protein_id=XP_030103575.1;extra_copy_number=0
CM058254.1	Liftoff	CDS	68799522	68799641	.	-	.	ID=cds-XP_030103575.1;Parent=rna-XM_030247715.1;Dbxref=GeneID:213053,GenBank:XP_030103575.1,MGI:MGI:2384851;Name=XP_030103575.1;gbkey=CDS;gene=Slc39a14;product=metal cation symporter ZIP14 isoform X6;protein_id=XP_030103575.1;extra_copy_number=0
CM058254.1	Liftoff	mRNA	68789390	68812662	.	-	.	ID=rna-XM_030247716.1;Parent=gene-Slc39a14;Dbxref=GeneID:213053,GenBank:XM_030247716.1,MGI:MGI:2384851;Name=XM_030247716.1;gbkey=mRNA;gene=Slc39a14;model_evidence=Supporting evidence includes similarity to: 7 mRNAs%2C 28 ESTs%2C 383 long SRA reads%2C and 99%25 coverage of the annotated genomic feature by RNAseq alignments%2C including 13 samples with support for all annotated introns;product=solute carrier family 39 (zinc transporter)%2C member 14%2C transcript variant X9;transcript_id=XM_030247716.1;matches_ref_protein=True;valid_ORF=True;extra_copy_number=0
CM058254.1	Liftoff	exon	68789390	68792737	.	-	.	ID=exon-XM_030247716.1-9;Parent=rna-XM_030247716.1;Dbxref=GeneID:213053,GenBank:XM_030247716.1,MGI:MGI:2384851;gbkey=mRNA;gene=Slc39a14;product=solute carrier family 39 (zinc transporter)%2C member 14%2C transcript variant X9;transcript_id=XM_030247716.1;extra_copy_number=0
CM058254.1	Liftoff	exon	68794575	68794759	.	-	.	ID=exon-XM_030247716.1-8;Parent=rna-XM_030247716.1;Dbxref=GeneID:213053,GenBank:XM_030247716.1,MGI:MGI:2384851;gbkey=mRNA;gene=Slc39a14;product=solute carrier family 39 (zinc transporter)%2C member 14%2C transcript variant X9;transcript_id=XM_030247716.1;extra_copy_number=0
CM058254.1	Liftoff	exon	68795683	68795890	.	-	.	ID=exon-XM_030247716.1-7;Parent=rna-XM_030247716.1;Dbxref=GeneID:213053,GenBank:XM_030247716.1,MGI:MGI:2384851;gbkey=mRNA;gene=Slc39a14;product=solute carrier family 39 (zinc transporter)%2C member 14%2C transcript variant X9;transcript_id=XM_030247716.1;extra_copy_number=0
CM058254.1	Liftoff	exon	68796008	68796196	.	-	.	ID=exon-XM_030247716.1-6;Parent=rna-XM_030247716.1;Dbxref=GeneID:213053,GenBank:XM_030247716.1,MGI:MGI:2384851;gbkey=mRNA;gene=Slc39a14;product=solute carrier family 39 (zinc transporter)%2C member 14%2C transcript variant X9;transcript_id=XM_030247716.1;extra_copy_number=0
CM058254.1	Liftoff	exon	68796781	68796900	.	-	.	ID=exon-XM_030247716.1-5;Parent=rna-XM_030247716.1;Dbxref=GeneID:213053,GenBank:XM_030247716.1,MGI:MGI:2384851;gbkey=mRNA;gene=Slc39a14;product=solute carrier family 39 (zinc transporter)%2C member 14%2C transcript variant X9;transcript_id=XM_030247716.1;extra_copy_number=0
CM058254.1	Liftoff	exon	68799522	68801754	.	-	.	ID=exon-XM_030247716.1-4;Parent=rna-XM_030247716.1;Dbxref=GeneID:213053,GenBank:XM_030247716.1,MGI:MGI:2384851;gbkey=mRNA;gene=Slc39a14;product=solute carrier family 39 (zinc transporter)%2C member 14%2C transcript variant X9;transcript_id=XM_030247716.1;extra_copy_number=0
CM058254.1	Liftoff	exon	68802359	68802545	.	-	.	ID=exon-XM_030247716.1-3;Parent=rna-XM_030247716.1;Dbxref=GeneID:213053,GenBank:XM_030247716.1,MGI:MGI:2384851;gbkey=mRNA;gene=Slc39a14;product=solute carrier family 39 (zinc transporter)%2C member 14%2C transcript variant X9;transcript_id=XM_030247716.1;extra_copy_number=0
CM058254.1	Liftoff	exon	68804583	68804861	.	-	.	ID=exon-XM_030247716.1-2;Parent=rna-XM_030247716.1;Dbxref=GeneID:213053,GenBank:XM_030247716.1,MGI:MGI:2384851;gbkey=mRNA;gene=Slc39a14;product=solute carrier family 39 (zinc transporter)%2C member 14%2C transcript variant X9;transcript_id=XM_030247716.1;extra_copy_number=0
CM058254.1	Liftoff	exon	68809635	68812662	.	-	.	ID=exon-XM_030247716.1-1;Parent=rna-XM_030247716.1;Dbxref=GeneID:213053,GenBank:XM_030247716.1,MGI:MGI:2384851;gbkey=mRNA;gene=Slc39a14;product=solute carrier family 39 (zinc transporter)%2C member 14%2C transcript variant X9;transcript_id=XM_030247716.1;extra_copy_number=0
CM058254.1	Liftoff	CDS	68792591	68792737	.	-	.	ID=cds-XP_030103576.1;Parent=rna-XM_030247716.1;Dbxref=GeneID:213053,GenBank:XP_030103576.1,MGI:MGI:2384851;Name=XP_030103576.1;gbkey=CDS;gene=Slc39a14;product=metal cation symporter ZIP14 isoform X6;protein_id=XP_030103576.1;extra_copy_number=0
CM058254.1	Liftoff	CDS	68794575	68794759	.	-	.	ID=cds-XP_030103576.1;Parent=rna-XM_030247716.1;Dbxref=GeneID:213053,GenBank:XP_030103576.1,MGI:MGI:2384851;Name=XP_030103576.1;gbkey=CDS;gene=Slc39a14;product=metal cation symporter ZIP14 isoform X6;protein_id=XP_030103576.1;extra_copy_number=0
CM058254.1	Liftoff	CDS	68795683	68795890	.	-	.	ID=cds-XP_030103576.1;Parent=rna-XM_030247716.1;Dbxref=GeneID:213053,GenBank:XP_030103576.1,MGI:MGI:2384851;Name=XP_030103576.1;gbkey=CDS;gene=Slc39a14;product=metal cation symporter ZIP14 isoform X6;protein_id=XP_030103576.1;extra_copy_number=0
CM058254.1	Liftoff	CDS	68796008	68796196	.	-	.	ID=cds-XP_030103576.1;Parent=rna-XM_030247716.1;Dbxref=GeneID:213053,GenBank:XP_030103576.1,MGI:MGI:2384851;Name=XP_030103576.1;gbkey=CDS;gene=Slc39a14;product=metal cation symporter ZIP14 isoform X6;protein_id=XP_030103576.1;extra_copy_number=0
CM058254.1	Liftoff	CDS	68796781	68796900	.	-	.	ID=cds-XP_030103576.1;Parent=rna-XM_030247716.1;Dbxref=GeneID:213053,GenBank:XP_030103576.1,MGI:MGI:2384851;Name=XP_030103576.1;gbkey=CDS;gene=Slc39a14;product=metal cation symporter ZIP14 isoform X6;protein_id=XP_030103576.1;extra_copy_number=0
CM058254.1	Liftoff	CDS	68799522	68799641	.	-	.	ID=cds-XP_030103576.1;Parent=rna-XM_030247716.1;Dbxref=GeneID:213053,GenBank:XP_030103576.1,MGI:MGI:2384851;Name=XP_030103576.1;gbkey=CDS;gene=Slc39a14;product=metal cation symporter ZIP14 isoform X6;protein_id=XP_030103576.1;extra_copy_number=0
CM058254.1	Liftoff	mRNA	68789390	68837286	.	-	.	ID=rna-XM_030247717.1;Parent=gene-Slc39a14;Dbxref=GeneID:213053,GenBank:XM_030247717.1,MGI:MGI:2384851;Name=XM_030247717.1;gbkey=mRNA;gene=Slc39a14;model_evidence=Supporting evidence includes similarity to: 7 mRNAs%2C 26 ESTs%2C 433 long SRA reads%2C and 99%25 coverage of the annotated genomic feature by RNAseq alignments%2C including 43 samples with support for all annotated introns;product=solute carrier family 39 (zinc transporter)%2C member 14%2C transcript variant X10;transcript_id=XM_030247717.1;matches_ref_protein=True;valid_ORF=True;extra_copy_number=0
CM058254.1	Liftoff	exon	68789390	68792737	.	-	.	ID=exon-XM_030247717.1-9;Parent=rna-XM_030247717.1;Dbxref=GeneID:213053,GenBank:XM_030247717.1,MGI:MGI:2384851;gbkey=mRNA;gene=Slc39a14;product=solute carrier family 39 (zinc transporter)%2C member 14%2C transcript variant X10;transcript_id=XM_030247717.1;extra_copy_number=0
CM058254.1	Liftoff	exon	68794575	68794759	.	-	.	ID=exon-XM_030247717.1-8;Parent=rna-XM_030247717.1;Dbxref=GeneID:213053,GenBank:XM_030247717.1,MGI:MGI:2384851;gbkey=mRNA;gene=Slc39a14;product=solute carrier family 39 (zinc transporter)%2C member 14%2C transcript variant X10;transcript_id=XM_030247717.1;extra_copy_number=0
CM058254.1	Liftoff	exon	68795683	68795890	.	-	.	ID=exon-XM_030247717.1-7;Parent=rna-XM_030247717.1;Dbxref=GeneID:213053,GenBank:XM_030247717.1,MGI:MGI:2384851;gbkey=mRNA;gene=Slc39a14;product=solute carrier family 39 (zinc transporter)%2C member 14%2C transcript variant X10;transcript_id=XM_030247717.1;extra_copy_number=0
CM058254.1	Liftoff	exon	68796008	68796196	.	-	.	ID=exon-XM_030247717.1-6;Parent=rna-XM_030247717.1;Dbxref=GeneID:213053,GenBank:XM_030247717.1,MGI:MGI:2384851;gbkey=mRNA;gene=Slc39a14;product=solute carrier family 39 (zinc transporter)%2C member 14%2C transcript variant X10;transcript_id=XM_030247717.1;extra_copy_number=0
CM058254.1	Liftoff	exon	68796781	68796900	.	-	.	ID=exon-XM_030247717.1-5;Parent=rna-XM_030247717.1;Dbxref=GeneID:213053,GenBank:XM_030247717.1,MGI:MGI:2384851;gbkey=mRNA;gene=Slc39a14;product=solute carrier family 39 (zinc transporter)%2C member 14%2C transcript variant X10;transcript_id=XM_030247717.1;extra_copy_number=0
CM058254.1	Liftoff	exon	68799522	68801754	.	-	.	ID=exon-XM_030247717.1-4;Parent=rna-XM_030247717.1;Dbxref=GeneID:213053,GenBank:XM_030247717.1,MGI:MGI:2384851;gbkey=mRNA;gene=Slc39a14;product=solute carrier family 39 (zinc transporter)%2C member 14%2C transcript variant X10;transcript_id=XM_030247717.1;extra_copy_number=0
CM058254.1	Liftoff	exon	68802359	68802545	.	-	.	ID=exon-XM_030247717.1-3;Parent=rna-XM_030247717.1;Dbxref=GeneID:213053,GenBank:XM_030247717.1,MGI:MGI:2384851;gbkey=mRNA;gene=Slc39a14;product=solute carrier family 39 (zinc transporter)%2C member 14%2C transcript variant X10;transcript_id=XM_030247717.1;extra_copy_number=0
CM058254.1	Liftoff	exon	68804583	68804861	.	-	.	ID=exon-XM_030247717.1-2;Parent=rna-XM_030247717.1;Dbxref=GeneID:213053,GenBank:XM_030247717.1,MGI:MGI:2384851;gbkey=mRNA;gene=Slc39a14;product=solute carrier family 39 (zinc transporter)%2C member 14%2C transcript variant X10;transcript_id=XM_030247717.1;extra_copy_number=0
CM058254.1	Liftoff	exon	68837214	68837286	.	-	.	ID=exon-XM_030247717.1-1;Parent=rna-XM_030247717.1;Dbxref=GeneID:213053,GenBank:XM_030247717.1,MGI:MGI:2384851;gbkey=mRNA;gene=Slc39a14;product=solute carrier family 39 (zinc transporter)%2C member 14%2C transcript variant X10;transcript_id=XM_030247717.1;extra_copy_number=0
CM058254.1	Liftoff	CDS	68792591	68792737	.	-	.	ID=cds-XP_030103577.1;Parent=rna-XM_030247717.1;Dbxref=GeneID:213053,GenBank:XP_030103577.1,MGI:MGI:2384851;Name=XP_030103577.1;gbkey=CDS;gene=Slc39a14;product=metal cation symporter ZIP14 isoform X6;protein_id=XP_030103577.1;extra_copy_number=0
CM058254.1	Liftoff	CDS	68794575	68794759	.	-	.	ID=cds-XP_030103577.1;Parent=rna-XM_030247717.1;Dbxref=GeneID:213053,GenBank:XP_030103577.1,MGI:MGI:2384851;Name=XP_030103577.1;gbkey=CDS;gene=Slc39a14;product=metal cation symporter ZIP14 isoform X6;protein_id=XP_030103577.1;extra_copy_number=0
CM058254.1	Liftoff	CDS	68795683	68795890	.	-	.	ID=cds-XP_030103577.1;Parent=rna-XM_030247717.1;Dbxref=GeneID:213053,GenBank:XP_030103577.1,MGI:MGI:2384851;Name=XP_030103577.1;gbkey=CDS;gene=Slc39a14;product=metal cation symporter ZIP14 isoform X6;protein_id=XP_030103577.1;extra_copy_number=0
CM058254.1	Liftoff	CDS	68796008	68796196	.	-	.	ID=cds-XP_030103577.1;Parent=rna-XM_030247717.1;Dbxref=GeneID:213053,GenBank:XP_030103577.1,MGI:MGI:2384851;Name=XP_030103577.1;gbkey=CDS;gene=Slc39a14;product=metal cation symporter ZIP14 isoform X6;protein_id=XP_030103577.1;extra_copy_number=0
CM058254.1	Liftoff	CDS	68796781	68796900	.	-	.	ID=cds-XP_030103577.1;Parent=rna-XM_030247717.1;Dbxref=GeneID:213053,GenBank:XP_030103577.1,MGI:MGI:2384851;Name=XP_030103577.1;gbkey=CDS;gene=Slc39a14;product=metal cation symporter ZIP14 isoform X6;protein_id=XP_030103577.1;extra_copy_number=0
CM058254.1	Liftoff	CDS	68799522	68799641	.	-	.	ID=cds-XP_030103577.1;Parent=rna-XM_030247717.1;Dbxref=GeneID:213053,GenBank:XP_030103577.1,MGI:MGI:2384851;Name=XP_030103577.1;gbkey=CDS;gene=Slc39a14;product=metal cation symporter ZIP14 isoform X6;protein_id=XP_030103577.1;extra_copy_number=0
CM058254.1	Liftoff	match	68845853	68846834	.	+	.	ID=45940c80-b18e-498a-a58f-e4c5295c353c;Target=NG_015854.2 1 982 +;assembly_bases_aln=982;assembly_bases_seq=982;bit_score=1828.61;blast_aligner=1;blast_score=982;common_component=0;e_value=0;filter_score=0;for_remapping=2;gap_count=0;hsp_percent_coverage=100;matchable_bases=0;matched_bases=0;num_ident=982;num_mismatch=0;pct_coverage=100;pct_coverage_hiqual=100;pct_identity_gap=100;pct_identity_gapopen_only=100;pct_identity_ungap=100;rank=1;weighted_identity=1;coverage=1.0;sequence_ID=1.0;extra_copy_number=0;copy_num_ID=45940c80-b18e-498a-a58f-e4c5295c353c_0
CM058254.1	Liftoff	pseudogene	68845953	68846834	.	+	.	ID=gene-Gm9174;Dbxref=GeneID:668450,MGI:MGI:3643688;Name=Gm9174;description=predicted pseudogene 9174;gbkey=Gene;gene=Gm9174;gene_biotype=pseudogene;gene_synonym=EG668450;pseudo=true;coverage=1.0;sequence_ID=1.0;extra_copy_number=0;copy_num_ID=gene-Gm9174_0
CM058254.1	Liftoff	gene	68858411	68922834	.	-	.	ID=gene-Piwil2;Dbxref=GeneID:57746,MGI:MGI:1930036;Name=Piwil2;description=piwi-like RNA-mediated gene silencing 2;gbkey=Gene;gene=Piwil2;gene_biotype=protein_coding;gene_synonym=mili,Piwil1l;coverage=1.0;sequence_ID=1.0;valid_ORFs=3;extra_copy_number=0;copy_num_ID=gene-Piwil2_0
CM058254.1	Liftoff	mRNA	68858411	68922834	.	-	.	ID=rna-NM_001364321.1;Parent=gene-Piwil2;Dbxref=GeneID:57746,GenBank:NM_001364321.1,MGI:MGI:1930036;Name=NM_001364321.1;gbkey=mRNA;gene=Piwil2;product=piwi-like RNA-mediated gene silencing 2%2C transcript variant 2;transcript_id=NM_001364321.1;matches_ref_protein=True;valid_ORF=True;extra_copy_number=0
CM058254.1	Liftoff	exon	68858411	68860370	.	-	.	ID=exon-NM_001364321.1-23;Parent=rna-NM_001364321.1;Dbxref=GeneID:57746,GenBank:NM_001364321.1,MGI:MGI:1930036;gbkey=mRNA;gene=Piwil2;product=piwi-like RNA-mediated gene silencing 2%2C transcript variant 2;transcript_id=NM_001364321.1;extra_copy_number=0
CM058254.1	Liftoff	exon	68861873	68861980	.	-	.	ID=exon-NM_001364321.1-22;Parent=rna-NM_001364321.1;Dbxref=GeneID:57746,GenBank:NM_001364321.1,MGI:MGI:1930036;gbkey=mRNA;gene=Piwil2;product=piwi-like RNA-mediated gene silencing 2%2C transcript variant 2;transcript_id=NM_001364321.1;extra_copy_number=0
CM058254.1	Liftoff	exon	68862597	68862850	.	-	.	ID=exon-NM_001364321.1-21;Parent=rna-NM_001364321.1;Dbxref=GeneID:57746,GenBank:NM_001364321.1,MGI:MGI:1930036;gbkey=mRNA;gene=Piwil2;product=piwi-like RNA-mediated gene silencing 2%2C transcript variant 2;transcript_id=NM_001364321.1;extra_copy_number=0
CM058254.1	Liftoff	exon	68875826	68875931	.	-	.	ID=exon-NM_001364321.1-20;Parent=rna-NM_001364321.1;Dbxref=GeneID:57746,GenBank:NM_001364321.1,MGI:MGI:1930036;gbkey=mRNA;gene=Piwil2;product=piwi-like RNA-mediated gene silencing 2%2C transcript variant 2;transcript_id=NM_001364321.1;extra_copy_number=0
CM058254.1	Liftoff	exon	68876462	68876550	.	-	.	ID=exon-NM_001364321.1-19;Parent=rna-NM_001364321.1;Dbxref=GeneID:57746,GenBank:NM_001364321.1,MGI:MGI:1930036;gbkey=mRNA;gene=Piwil2;product=piwi-like RNA-mediated gene silencing 2%2C transcript variant 2;transcript_id=NM_001364321.1;extra_copy_number=0
CM058254.1	Liftoff	exon	68877298	68877414	.	-	.	ID=exon-NM_001364321.1-18;Parent=rna-NM_001364321.1;Dbxref=GeneID:57746,GenBank:NM_001364321.1,MGI:MGI:1930036;gbkey=mRNA;gene=Piwil2;product=piwi-like RNA-mediated gene silencing 2%2C transcript variant 2;transcript_id=NM_001364321.1;extra_copy_number=0
CM058254.1	Liftoff	exon	68878413	68878514	.	-	.	ID=exon-NM_001364321.1-17;Parent=rna-NM_001364321.1;Dbxref=GeneID:57746,GenBank:NM_001364321.1,MGI:MGI:1930036;gbkey=mRNA;gene=Piwil2;product=piwi-like RNA-mediated gene silencing 2%2C transcript variant 2;transcript_id=NM_001364321.1;extra_copy_number=0
CM058254.1	Liftoff	exon	68879945	68880133	.	-	.	ID=exon-NM_001364321.1-16;Parent=rna-NM_001364321.1;Dbxref=GeneID:57746,GenBank:NM_001364321.1,MGI:MGI:1930036;gbkey=mRNA;gene=Piwil2;product=piwi-like RNA-mediated gene silencing 2%2C transcript variant 2;transcript_id=NM_001364321.1;extra_copy_number=0
CM058254.1	Liftoff	exon	68881262	68881375	.	-	.	ID=exon-NM_001364321.1-15;Parent=rna-NM_001364321.1;Dbxref=GeneID:57746,GenBank:NM_001364321.1,MGI:MGI:1930036;gbkey=mRNA;gene=Piwil2;product=piwi-like RNA-mediated gene silencing 2%2C transcript variant 2;transcript_id=NM_001364321.1;extra_copy_number=0
CM058254.1	Liftoff	exon	68884078	68884218	.	-	.	ID=exon-NM_001364321.1-14;Parent=rna-NM_001364321.1;Dbxref=GeneID:57746,GenBank:NM_001364321.1,MGI:MGI:1930036;gbkey=mRNA;gene=Piwil2;product=piwi-like RNA-mediated gene silencing 2%2C transcript variant 2;transcript_id=NM_001364321.1;extra_copy_number=0
CM058254.1	Liftoff	exon	68885670	68885759	.	-	.	ID=exon-NM_001364321.1-13;Parent=rna-NM_001364321.1;Dbxref=GeneID:57746,GenBank:NM_001364321.1,MGI:MGI:1930036;gbkey=mRNA;gene=Piwil2;product=piwi-like RNA-mediated gene silencing 2%2C transcript variant 2;transcript_id=NM_001364321.1;extra_copy_number=0
CM058254.1	Liftoff	exon	68887353	68887437	.	-	.	ID=exon-NM_001364321.1-12;Parent=rna-NM_001364321.1;Dbxref=GeneID:57746,GenBank:NM_001364321.1,MGI:MGI:1930036;gbkey=mRNA;gene=Piwil2;product=piwi-like RNA-mediated gene silencing 2%2C transcript variant 2;transcript_id=NM_001364321.1;extra_copy_number=0
CM058254.1	Liftoff	exon	68887969	68888157	.	-	.	ID=exon-NM_001364321.1-11;Parent=rna-NM_001364321.1;Dbxref=GeneID:57746,GenBank:NM_001364321.1,MGI:MGI:1930036;gbkey=mRNA;gene=Piwil2;product=piwi-like RNA-mediated gene silencing 2%2C transcript variant 2;transcript_id=NM_001364321.1;extra_copy_number=0
CM058254.1	Liftoff	exon	68894850	68894963	.	-	.	ID=exon-NM_001364321.1-10;Parent=rna-NM_001364321.1;Dbxref=GeneID:57746,GenBank:NM_001364321.1,MGI:MGI:1930036;gbkey=mRNA;gene=Piwil2;product=piwi-like RNA-mediated gene silencing 2%2C transcript variant 2;transcript_id=NM_001364321.1;extra_copy_number=0
CM058254.1	Liftoff	exon	68895244	68895324	.	-	.	ID=exon-NM_001364321.1-9;Parent=rna-NM_001364321.1;Dbxref=GeneID:57746,GenBank:NM_001364321.1,MGI:MGI:1930036;gbkey=mRNA;gene=Piwil2;product=piwi-like RNA-mediated gene silencing 2%2C transcript variant 2;transcript_id=NM_001364321.1;extra_copy_number=0
CM058254.1	Liftoff	exon	68896321	68896445	.	-	.	ID=exon-NM_001364321.1-8;Parent=rna-NM_001364321.1;Dbxref=GeneID:57746,GenBank:NM_001364321.1,MGI:MGI:1930036;gbkey=mRNA;gene=Piwil2;product=piwi-like RNA-mediated gene silencing 2%2C transcript variant 2;transcript_id=NM_001364321.1;extra_copy_number=0
CM058254.1	Liftoff	exon	68897073	68897190	.	-	.	ID=exon-NM_001364321.1-7;Parent=rna-NM_001364321.1;Dbxref=GeneID:57746,GenBank:NM_001364321.1,MGI:MGI:1930036;gbkey=mRNA;gene=Piwil2;product=piwi-like RNA-mediated gene silencing 2%2C transcript variant 2;transcript_id=NM_001364321.1;extra_copy_number=0
CM058254.1	Liftoff	exon	68906579	68906689	.	-	.	ID=exon-NM_001364321.1-6;Parent=rna-NM_001364321.1;Dbxref=GeneID:57746,GenBank:NM_001364321.1,MGI:MGI:1930036;gbkey=mRNA;gene=Piwil2;product=piwi-like RNA-mediated gene silencing 2%2C transcript variant 2;transcript_id=NM_001364321.1;extra_copy_number=0
CM058254.1	Liftoff	exon	68907388	68907594	.	-	.	ID=exon-NM_001364321.1-5;Parent=rna-NM_001364321.1;Dbxref=GeneID:57746,GenBank:NM_001364321.1,MGI:MGI:1930036;gbkey=mRNA;gene=Piwil2;product=piwi-like RNA-mediated gene silencing 2%2C transcript variant 2;transcript_id=NM_001364321.1;extra_copy_number=0
CM058254.1	Liftoff	exon	68908567	68908705	.	-	.	ID=exon-NM_001364321.1-4;Parent=rna-NM_001364321.1;Dbxref=GeneID:57746,GenBank:NM_001364321.1,MGI:MGI:1930036;gbkey=mRNA;gene=Piwil2;product=piwi-like RNA-mediated gene silencing 2%2C transcript variant 2;transcript_id=NM_001364321.1;extra_copy_number=0
CM058254.1	Liftoff	exon	68908834	68908921	.	-	.	ID=exon-NM_001364321.1-3;Parent=rna-NM_001364321.1;Dbxref=GeneID:57746,GenBank:NM_001364321.1,MGI:MGI:1930036;gbkey=mRNA;gene=Piwil2;product=piwi-like RNA-mediated gene silencing 2%2C transcript variant 2;transcript_id=NM_001364321.1;extra_copy_number=0
CM058254.1	Liftoff	exon	68912446	68912682	.	-	.	ID=exon-NM_001364321.1-2;Parent=rna-NM_001364321.1;Dbxref=GeneID:57746,GenBank:NM_001364321.1,MGI:MGI:1930036;gbkey=mRNA;gene=Piwil2;product=piwi-like RNA-mediated gene silencing 2%2C transcript variant 2;transcript_id=NM_001364321.1;extra_copy_number=0
CM058254.1	Liftoff	exon	68921576	68922834	.	-	.	ID=exon-NM_001364321.1-1;Parent=rna-NM_001364321.1;Dbxref=GeneID:57746,GenBank:NM_001364321.1,MGI:MGI:1930036;gbkey=mRNA;gene=Piwil2;product=piwi-like RNA-mediated gene silencing 2%2C transcript variant 2;transcript_id=NM_001364321.1;extra_copy_number=0
CM058254.1	Liftoff	CDS	68860214	68860370	.	-	.	ID=cds-NP_001351250.1;Parent=rna-NM_001364321.1;Dbxref=GeneID:57746,GenBank:NP_001351250.1,MGI:MGI:1930036;Name=NP_001351250.1;Note=isoform 2 is encoded by transcript variant 2;gbkey=CDS;gene=Piwil2;product=piwi-like protein 2 isoform 2;protein_id=NP_001351250.1;extra_copy_number=0
CM058254.1	Liftoff	CDS	68861873	68861980	.	-	.	ID=cds-NP_001351250.1;Parent=rna-NM_001364321.1;Dbxref=GeneID:57746,GenBank:NP_001351250.1,MGI:MGI:1930036;Name=NP_001351250.1;Note=isoform 2 is encoded by transcript variant 2;gbkey=CDS;gene=Piwil2;product=piwi-like protein 2 isoform 2;protein_id=NP_001351250.1;extra_copy_number=0
CM058254.1	Liftoff	CDS	68862597	68862850	.	-	.	ID=cds-NP_001351250.1;Parent=rna-NM_001364321.1;Dbxref=GeneID:57746,GenBank:NP_001351250.1,MGI:MGI:1930036;Name=NP_001351250.1;Note=isoform 2 is encoded by transcript variant 2;gbkey=CDS;gene=Piwil2;product=piwi-like protein 2 isoform 2;protein_id=NP_001351250.1;extra_copy_number=0
CM058254.1	Liftoff	CDS	68875826	68875931	.	-	.	ID=cds-NP_001351250.1;Parent=rna-NM_001364321.1;Dbxref=GeneID:57746,GenBank:NP_001351250.1,MGI:MGI:1930036;Name=NP_001351250.1;Note=isoform 2 is encoded by transcript variant 2;gbkey=CDS;gene=Piwil2;product=piwi-like protein 2 isoform 2;protein_id=NP_001351250.1;extra_copy_number=0
CM058254.1	Liftoff	CDS	68876462	68876550	.	-	.	ID=cds-NP_001351250.1;Parent=rna-NM_001364321.1;Dbxref=GeneID:57746,GenBank:NP_001351250.1,MGI:MGI:1930036;Name=NP_001351250.1;Note=isoform 2 is encoded by transcript variant 2;gbkey=CDS;gene=Piwil2;product=piwi-like protein 2 isoform 2;protein_id=NP_001351250.1;extra_copy_number=0
CM058254.1	Liftoff	CDS	68877298	68877414	.	-	.	ID=cds-NP_001351250.1;Parent=rna-NM_001364321.1;Dbxref=GeneID:57746,GenBank:NP_001351250.1,MGI:MGI:1930036;Name=NP_001351250.1;Note=isoform 2 is encoded by transcript variant 2;gbkey=CDS;gene=Piwil2;product=piwi-like protein 2 isoform 2;protein_id=NP_001351250.1;extra_copy_number=0
CM058254.1	Liftoff	CDS	68878413	68878514	.	-	.	ID=cds-NP_001351250.1;Parent=rna-NM_001364321.1;Dbxref=GeneID:57746,GenBank:NP_001351250.1,MGI:MGI:1930036;Name=NP_001351250.1;Note=isoform 2 is encoded by transcript variant 2;gbkey=CDS;gene=Piwil2;product=piwi-like protein 2 isoform 2;protein_id=NP_001351250.1;extra_copy_number=0
CM058254.1	Liftoff	CDS	68879945	68880133	.	-	.	ID=cds-NP_001351250.1;Parent=rna-NM_001364321.1;Dbxref=GeneID:57746,GenBank:NP_001351250.1,MGI:MGI:1930036;Name=NP_001351250.1;Note=isoform 2 is encoded by transcript variant 2;gbkey=CDS;gene=Piwil2;product=piwi-like protein 2 isoform 2;protein_id=NP_001351250.1;extra_copy_number=0
CM058254.1	Liftoff	CDS	68881262	68881375	.	-	.	ID=cds-NP_001351250.1;Parent=rna-NM_001364321.1;Dbxref=GeneID:57746,GenBank:NP_001351250.1,MGI:MGI:1930036;Name=NP_001351250.1;Note=isoform 2 is encoded by transcript variant 2;gbkey=CDS;gene=Piwil2;product=piwi-like protein 2 isoform 2;protein_id=NP_001351250.1;extra_copy_number=0
CM058254.1	Liftoff	CDS	68884078	68884218	.	-	.	ID=cds-NP_001351250.1;Parent=rna-NM_001364321.1;Dbxref=GeneID:57746,GenBank:NP_001351250.1,MGI:MGI:1930036;Name=NP_001351250.1;Note=isoform 2 is encoded by transcript variant 2;gbkey=CDS;gene=Piwil2;product=piwi-like protein 2 isoform 2;protein_id=NP_001351250.1;extra_copy_number=0
CM058254.1	Liftoff	CDS	68885670	68885759	.	-	.	ID=cds-NP_001351250.1;Parent=rna-NM_001364321.1;Dbxref=GeneID:57746,GenBank:NP_001351250.1,MGI:MGI:1930036;Name=NP_001351250.1;Note=isoform 2 is encoded by transcript variant 2;gbkey=CDS;gene=Piwil2;product=piwi-like protein 2 isoform 2;protein_id=NP_001351250.1;extra_copy_number=0
CM058254.1	Liftoff	CDS	68887353	68887437	.	-	.	ID=cds-NP_001351250.1;Parent=rna-NM_001364321.1;Dbxref=GeneID:57746,GenBank:NP_001351250.1,MGI:MGI:1930036;Name=NP_001351250.1;Note=isoform 2 is encoded by transcript variant 2;gbkey=CDS;gene=Piwil2;product=piwi-like protein 2 isoform 2;protein_id=NP_001351250.1;extra_copy_number=0
CM058254.1	Liftoff	CDS	68887969	68888157	.	-	.	ID=cds-NP_001351250.1;Parent=rna-NM_001364321.1;Dbxref=GeneID:57746,GenBank:NP_001351250.1,MGI:MGI:1930036;Name=NP_001351250.1;Note=isoform 2 is encoded by transcript variant 2;gbkey=CDS;gene=Piwil2;product=piwi-like protein 2 isoform 2;protein_id=NP_001351250.1;extra_copy_number=0
CM058254.1	Liftoff	CDS	68894850	68894963	.	-	.	ID=cds-NP_001351250.1;Parent=rna-NM_001364321.1;Dbxref=GeneID:57746,GenBank:NP_001351250.1,MGI:MGI:1930036;Name=NP_001351250.1;Note=isoform 2 is encoded by transcript variant 2;gbkey=CDS;gene=Piwil2;product=piwi-like protein 2 isoform 2;protein_id=NP_001351250.1;extra_copy_number=0
CM058254.1	Liftoff	CDS	68895244	68895324	.	-	.	ID=cds-NP_001351250.1;Parent=rna-NM_001364321.1;Dbxref=GeneID:57746,GenBank:NP_001351250.1,MGI:MGI:1930036;Name=NP_001351250.1;Note=isoform 2 is encoded by transcript variant 2;gbkey=CDS;gene=Piwil2;product=piwi-like protein 2 isoform 2;protein_id=NP_001351250.1;extra_copy_number=0
CM058254.1	Liftoff	CDS	68896321	68896445	.	-	.	ID=cds-NP_001351250.1;Parent=rna-NM_001364321.1;Dbxref=GeneID:57746,GenBank:NP_001351250.1,MGI:MGI:1930036;Name=NP_001351250.1;Note=isoform 2 is encoded by transcript variant 2;gbkey=CDS;gene=Piwil2;product=piwi-like protein 2 isoform 2;protein_id=NP_001351250.1;extra_copy_number=0
CM058254.1	Liftoff	CDS	68897073	68897190	.	-	.	ID=cds-NP_001351250.1;Parent=rna-NM_001364321.1;Dbxref=GeneID:57746,GenBank:NP_001351250.1,MGI:MGI:1930036;Name=NP_001351250.1;Note=isoform 2 is encoded by transcript variant 2;gbkey=CDS;gene=Piwil2;product=piwi-like protein 2 isoform 2;protein_id=NP_001351250.1;extra_copy_number=0
CM058254.1	Liftoff	CDS	68906579	68906689	.	-	.	ID=cds-NP_001351250.1;Parent=rna-NM_001364321.1;Dbxref=GeneID:57746,GenBank:NP_001351250.1,MGI:MGI:1930036;Name=NP_001351250.1;Note=isoform 2 is encoded by transcript variant 2;gbkey=CDS;gene=Piwil2;product=piwi-like protein 2 isoform 2;protein_id=NP_001351250.1;extra_copy_number=0
CM058254.1	Liftoff	CDS	68907388	68907594	.	-	.	ID=cds-NP_001351250.1;Parent=rna-NM_001364321.1;Dbxref=GeneID:57746,GenBank:NP_001351250.1,MGI:MGI:1930036;Name=NP_001351250.1;Note=isoform 2 is encoded by transcript variant 2;gbkey=CDS;gene=Piwil2;product=piwi-like protein 2 isoform 2;protein_id=NP_001351250.1;extra_copy_number=0
CM058254.1	Liftoff	CDS	68908567	68908705	.	-	.	ID=cds-NP_001351250.1;Parent=rna-NM_001364321.1;Dbxref=GeneID:57746,GenBank:NP_001351250.1,MGI:MGI:1930036;Name=NP_001351250.1;Note=isoform 2 is encoded by transcript variant 2;gbkey=CDS;gene=Piwil2;product=piwi-like protein 2 isoform 2;protein_id=NP_001351250.1;extra_copy_number=0
CM058254.1	Liftoff	CDS	68908834	68908921	.	-	.	ID=cds-NP_001351250.1;Parent=rna-NM_001364321.1;Dbxref=GeneID:57746,GenBank:NP_001351250.1,MGI:MGI:1930036;Name=NP_001351250.1;Note=isoform 2 is encoded by transcript variant 2;gbkey=CDS;gene=Piwil2;product=piwi-like protein 2 isoform 2;protein_id=NP_001351250.1;extra_copy_number=0
CM058254.1	Liftoff	CDS	68912446	68912682	.	-	.	ID=cds-NP_001351250.1;Parent=rna-NM_001364321.1;Dbxref=GeneID:57746,GenBank:NP_001351250.1,MGI:MGI:1930036;Name=NP_001351250.1;Note=isoform 2 is encoded by transcript variant 2;gbkey=CDS;gene=Piwil2;product=piwi-like protein 2 isoform 2;protein_id=NP_001351250.1;extra_copy_number=0
CM058254.1	Liftoff	CDS	68921576	68921743	.	-	.	ID=cds-NP_001351250.1;Parent=rna-NM_001364321.1;Dbxref=GeneID:57746,GenBank:NP_001351250.1,MGI:MGI:1930036;Name=NP_001351250.1;Note=isoform 2 is encoded by transcript variant 2;gbkey=CDS;gene=Piwil2;product=piwi-like protein 2 isoform 2;protein_id=NP_001351250.1;extra_copy_number=0
CM058254.1	Liftoff	mRNA	68858411	68915047	.	-	.	ID=rna-NM_021308.2;Parent=gene-Piwil2;Dbxref=GeneID:57746,GenBank:NM_021308.2,MGI:MGI:1930036;Name=NM_021308.2;gbkey=mRNA;gene=Piwil2;product=piwi-like RNA-mediated gene silencing 2%2C transcript variant 1;tag=RefSeq Select;transcript_id=NM_021308.2;matches_ref_protein=True;valid_ORF=True;extra_copy_number=0
CM058254.1	Liftoff	exon	68858411	68860370	.	-	.	ID=exon-NM_021308.2-23;Parent=rna-NM_021308.2;Dbxref=GeneID:57746,GenBank:NM_021308.2,MGI:MGI:1930036;gbkey=mRNA;gene=Piwil2;product=piwi-like RNA-mediated gene silencing 2%2C transcript variant 1;tag=RefSeq Select;transcript_id=NM_021308.2;extra_copy_number=0
CM058254.1	Liftoff	exon	68861873	68861980	.	-	.	ID=exon-NM_021308.2-22;Parent=rna-NM_021308.2;Dbxref=GeneID:57746,GenBank:NM_021308.2,MGI:MGI:1930036;gbkey=mRNA;gene=Piwil2;product=piwi-like RNA-mediated gene silencing 2%2C transcript variant 1;tag=RefSeq Select;transcript_id=NM_021308.2;extra_copy_number=0
CM058254.1	Liftoff	exon	68862597	68862850	.	-	.	ID=exon-NM_021308.2-21;Parent=rna-NM_021308.2;Dbxref=GeneID:57746,GenBank:NM_021308.2,MGI:MGI:1930036;gbkey=mRNA;gene=Piwil2;product=piwi-like RNA-mediated gene silencing 2%2C transcript variant 1;tag=RefSeq Select;transcript_id=NM_021308.2;extra_copy_number=0
CM058254.1	Liftoff	exon	68875826	68875931	.	-	.	ID=exon-NM_021308.2-20;Parent=rna-NM_021308.2;Dbxref=GeneID:57746,GenBank:NM_021308.2,MGI:MGI:1930036;gbkey=mRNA;gene=Piwil2;product=piwi-like RNA-mediated gene silencing 2%2C transcript variant 1;tag=RefSeq Select;transcript_id=NM_021308.2;extra_copy_number=0
CM058254.1	Liftoff	exon	68876462	68876550	.	-	.	ID=exon-NM_021308.2-19;Parent=rna-NM_021308.2;Dbxref=GeneID:57746,GenBank:NM_021308.2,MGI:MGI:1930036;gbkey=mRNA;gene=Piwil2;product=piwi-like RNA-mediated gene silencing 2%2C transcript variant 1;tag=RefSeq Select;transcript_id=NM_021308.2;extra_copy_number=0
CM058254.1	Liftoff	exon	68877298	68877414	.	-	.	ID=exon-NM_021308.2-18;Parent=rna-NM_021308.2;Dbxref=GeneID:57746,GenBank:NM_021308.2,MGI:MGI:1930036;gbkey=mRNA;gene=Piwil2;product=piwi-like RNA-mediated gene silencing 2%2C transcript variant 1;tag=RefSeq Select;transcript_id=NM_021308.2;extra_copy_number=0
CM058254.1	Liftoff	exon	68878413	68878514	.	-	.	ID=exon-NM_021308.2-17;Parent=rna-NM_021308.2;Dbxref=GeneID:57746,GenBank:NM_021308.2,MGI:MGI:1930036;gbkey=mRNA;gene=Piwil2;product=piwi-like RNA-mediated gene silencing 2%2C transcript variant 1;tag=RefSeq Select;transcript_id=NM_021308.2;extra_copy_number=0
CM058254.1	Liftoff	exon	68879945	68880133	.	-	.	ID=exon-NM_021308.2-16;Parent=rna-NM_021308.2;Dbxref=GeneID:57746,GenBank:NM_021308.2,MGI:MGI:1930036;gbkey=mRNA;gene=Piwil2;product=piwi-like RNA-mediated gene silencing 2%2C transcript variant 1;tag=RefSeq Select;transcript_id=NM_021308.2;extra_copy_number=0
CM058254.1	Liftoff	exon	68881262	68881375	.	-	.	ID=exon-NM_021308.2-15;Parent=rna-NM_021308.2;Dbxref=GeneID:57746,GenBank:NM_021308.2,MGI:MGI:1930036;gbkey=mRNA;gene=Piwil2;product=piwi-like RNA-mediated gene silencing 2%2C transcript variant 1;tag=RefSeq Select;transcript_id=NM_021308.2;extra_copy_number=0
CM058254.1	Liftoff	exon	68884078	68884218	.	-	.	ID=exon-NM_021308.2-14;Parent=rna-NM_021308.2;Dbxref=GeneID:57746,GenBank:NM_021308.2,MGI:MGI:1930036;gbkey=mRNA;gene=Piwil2;product=piwi-like RNA-mediated gene silencing 2%2C transcript variant 1;tag=RefSeq Select;transcript_id=NM_021308.2;extra_copy_number=0
CM058254.1	Liftoff	exon	68885670	68885759	.	-	.	ID=exon-NM_021308.2-13;Parent=rna-NM_021308.2;Dbxref=GeneID:57746,GenBank:NM_021308.2,MGI:MGI:1930036;gbkey=mRNA;gene=Piwil2;product=piwi-like RNA-mediated gene silencing 2%2C transcript variant 1;tag=RefSeq Select;transcript_id=NM_021308.2;extra_copy_number=0
CM058254.1	Liftoff	exon	68887353	68887437	.	-	.	ID=exon-NM_021308.2-12;Parent=rna-NM_021308.2;Dbxref=GeneID:57746,GenBank:NM_021308.2,MGI:MGI:1930036;gbkey=mRNA;gene=Piwil2;product=piwi-like RNA-mediated gene silencing 2%2C transcript variant 1;tag=RefSeq Select;transcript_id=NM_021308.2;extra_copy_number=0
CM058254.1	Liftoff	exon	68887969	68888157	.	-	.	ID=exon-NM_021308.2-11;Parent=rna-NM_021308.2;Dbxref=GeneID:57746,GenBank:NM_021308.2,MGI:MGI:1930036;gbkey=mRNA;gene=Piwil2;product=piwi-like RNA-mediated gene silencing 2%2C transcript variant 1;tag=RefSeq Select;transcript_id=NM_021308.2;extra_copy_number=0
CM058254.1	Liftoff	exon	68894850	68894963	.	-	.	ID=exon-NM_021308.2-10;Parent=rna-NM_021308.2;Dbxref=GeneID:57746,GenBank:NM_021308.2,MGI:MGI:1930036;gbkey=mRNA;gene=Piwil2;product=piwi-like RNA-mediated gene silencing 2%2C transcript variant 1;tag=RefSeq Select;transcript_id=NM_021308.2;extra_copy_number=0
CM058254.1	Liftoff	exon	68895244	68895324	.	-	.	ID=exon-NM_021308.2-9;Parent=rna-NM_021308.2;Dbxref=GeneID:57746,GenBank:NM_021308.2,MGI:MGI:1930036;gbkey=mRNA;gene=Piwil2;product=piwi-like RNA-mediated gene silencing 2%2C transcript variant 1;tag=RefSeq Select;transcript_id=NM_021308.2;extra_copy_number=0
CM058254.1	Liftoff	exon	68896321	68896445	.	-	.	ID=exon-NM_021308.2-8;Parent=rna-NM_021308.2;Dbxref=GeneID:57746,GenBank:NM_021308.2,MGI:MGI:1930036;gbkey=mRNA;gene=Piwil2;product=piwi-like RNA-mediated gene silencing 2%2C transcript variant 1;tag=RefSeq Select;transcript_id=NM_021308.2;extra_copy_number=0
CM058254.1	Liftoff	exon	68897073	68897190	.	-	.	ID=exon-NM_021308.2-7;Parent=rna-NM_021308.2;Dbxref=GeneID:57746,GenBank:NM_021308.2,MGI:MGI:1930036;gbkey=mRNA;gene=Piwil2;product=piwi-like RNA-mediated gene silencing 2%2C transcript variant 1;tag=RefSeq Select;transcript_id=NM_021308.2;extra_copy_number=0
CM058254.1	Liftoff	exon	68906579	68906689	.	-	.	ID=exon-NM_021308.2-6;Parent=rna-NM_021308.2;Dbxref=GeneID:57746,GenBank:NM_021308.2,MGI:MGI:1930036;gbkey=mRNA;gene=Piwil2;product=piwi-like RNA-mediated gene silencing 2%2C transcript variant 1;tag=RefSeq Select;transcript_id=NM_021308.2;extra_copy_number=0
CM058254.1	Liftoff	exon	68907388	68907594	.	-	.	ID=exon-NM_021308.2-5;Parent=rna-NM_021308.2;Dbxref=GeneID:57746,GenBank:NM_021308.2,MGI:MGI:1930036;gbkey=mRNA;gene=Piwil2;product=piwi-like RNA-mediated gene silencing 2%2C transcript variant 1;tag=RefSeq Select;transcript_id=NM_021308.2;extra_copy_number=0
CM058254.1	Liftoff	exon	68908567	68908705	.	-	.	ID=exon-NM_021308.2-4;Parent=rna-NM_021308.2;Dbxref=GeneID:57746,GenBank:NM_021308.2,MGI:MGI:1930036;gbkey=mRNA;gene=Piwil2;product=piwi-like RNA-mediated gene silencing 2%2C transcript variant 1;tag=RefSeq Select;transcript_id=NM_021308.2;extra_copy_number=0
CM058254.1	Liftoff	exon	68908834	68908921	.	-	.	ID=exon-NM_021308.2-3;Parent=rna-NM_021308.2;Dbxref=GeneID:57746,GenBank:NM_021308.2,MGI:MGI:1930036;gbkey=mRNA;gene=Piwil2;product=piwi-like RNA-mediated gene silencing 2%2C transcript variant 1;tag=RefSeq Select;transcript_id=NM_021308.2;extra_copy_number=0
CM058254.1	Liftoff	exon	68912446	68912682	.	-	.	ID=exon-NM_021308.2-2;Parent=rna-NM_021308.2;Dbxref=GeneID:57746,GenBank:NM_021308.2,MGI:MGI:1930036;gbkey=mRNA;gene=Piwil2;product=piwi-like RNA-mediated gene silencing 2%2C transcript variant 1;tag=RefSeq Select;transcript_id=NM_021308.2;extra_copy_number=0
CM058254.1	Liftoff	exon	68914882	68915047	.	-	.	ID=exon-NM_021308.2-1;Parent=rna-NM_021308.2;Dbxref=GeneID:57746,GenBank:NM_021308.2,MGI:MGI:1930036;gbkey=mRNA;gene=Piwil2;product=piwi-like RNA-mediated gene silencing 2%2C transcript variant 1;tag=RefSeq Select;transcript_id=NM_021308.2;extra_copy_number=0
CM058254.1	Liftoff	CDS	68860214	68860370	.	-	.	ID=cds-NP_067283.1;Parent=rna-NM_021308.2;Dbxref=CCDS:CCDS27252.1,GeneID:57746,GenBank:NP_067283.1,MGI:MGI:1930036;Name=NP_067283.1;Note=isoform 1 is encoded by transcript variant 1;gbkey=CDS;gene=Piwil2;product=piwi-like protein 2 isoform 1;protein_id=NP_067283.1;tag=RefSeq Select;extra_copy_number=0
CM058254.1	Liftoff	CDS	68861873	68861980	.	-	.	ID=cds-NP_067283.1;Parent=rna-NM_021308.2;Dbxref=CCDS:CCDS27252.1,GeneID:57746,GenBank:NP_067283.1,MGI:MGI:1930036;Name=NP_067283.1;Note=isoform 1 is encoded by transcript variant 1;gbkey=CDS;gene=Piwil2;product=piwi-like protein 2 isoform 1;protein_id=NP_067283.1;tag=RefSeq Select;extra_copy_number=0
CM058254.1	Liftoff	CDS	68862597	68862850	.	-	.	ID=cds-NP_067283.1;Parent=rna-NM_021308.2;Dbxref=CCDS:CCDS27252.1,GeneID:57746,GenBank:NP_067283.1,MGI:MGI:1930036;Name=NP_067283.1;Note=isoform 1 is encoded by transcript variant 1;gbkey=CDS;gene=Piwil2;product=piwi-like protein 2 isoform 1;protein_id=NP_067283.1;tag=RefSeq Select;extra_copy_number=0
CM058254.1	Liftoff	CDS	68875826	68875931	.	-	.	ID=cds-NP_067283.1;Parent=rna-NM_021308.2;Dbxref=CCDS:CCDS27252.1,GeneID:57746,GenBank:NP_067283.1,MGI:MGI:1930036;Name=NP_067283.1;Note=isoform 1 is encoded by transcript variant 1;gbkey=CDS;gene=Piwil2;product=piwi-like protein 2 isoform 1;protein_id=NP_067283.1;tag=RefSeq Select;extra_copy_number=0
CM058254.1	Liftoff	CDS	68876462	68876550	.	-	.	ID=cds-NP_067283.1;Parent=rna-NM_021308.2;Dbxref=CCDS:CCDS27252.1,GeneID:57746,GenBank:NP_067283.1,MGI:MGI:1930036;Name=NP_067283.1;Note=isoform 1 is encoded by transcript variant 1;gbkey=CDS;gene=Piwil2;product=piwi-like protein 2 isoform 1;protein_id=NP_067283.1;tag=RefSeq Select;extra_copy_number=0
CM058254.1	Liftoff	CDS	68877298	68877414	.	-	.	ID=cds-NP_067283.1;Parent=rna-NM_021308.2;Dbxref=CCDS:CCDS27252.1,GeneID:57746,GenBank:NP_067283.1,MGI:MGI:1930036;Name=NP_067283.1;Note=isoform 1 is encoded by transcript variant 1;gbkey=CDS;gene=Piwil2;product=piwi-like protein 2 isoform 1;protein_id=NP_067283.1;tag=RefSeq Select;extra_copy_number=0
CM058254.1	Liftoff	CDS	68878413	68878514	.	-	.	ID=cds-NP_067283.1;Parent=rna-NM_021308.2;Dbxref=CCDS:CCDS27252.1,GeneID:57746,GenBank:NP_067283.1,MGI:MGI:1930036;Name=NP_067283.1;Note=isoform 1 is encoded by transcript variant 1;gbkey=CDS;gene=Piwil2;product=piwi-like protein 2 isoform 1;protein_id=NP_067283.1;tag=RefSeq Select;extra_copy_number=0
CM058254.1	Liftoff	CDS	68879945	68880133	.	-	.	ID=cds-NP_067283.1;Parent=rna-NM_021308.2;Dbxref=CCDS:CCDS27252.1,GeneID:57746,GenBank:NP_067283.1,MGI:MGI:1930036;Name=NP_067283.1;Note=isoform 1 is encoded by transcript variant 1;gbkey=CDS;gene=Piwil2;product=piwi-like protein 2 isoform 1;protein_id=NP_067283.1;tag=RefSeq Select;extra_copy_number=0
CM058254.1	Liftoff	CDS	68881262	68881375	.	-	.	ID=cds-NP_067283.1;Parent=rna-NM_021308.2;Dbxref=CCDS:CCDS27252.1,GeneID:57746,GenBank:NP_067283.1,MGI:MGI:1930036;Name=NP_067283.1;Note=isoform 1 is encoded by transcript variant 1;gbkey=CDS;gene=Piwil2;product=piwi-like protein 2 isoform 1;protein_id=NP_067283.1;tag=RefSeq Select;extra_copy_number=0
CM058254.1	Liftoff	CDS	68884078	68884218	.	-	.	ID=cds-NP_067283.1;Parent=rna-NM_021308.2;Dbxref=CCDS:CCDS27252.1,GeneID:57746,GenBank:NP_067283.1,MGI:MGI:1930036;Name=NP_067283.1;Note=isoform 1 is encoded by transcript variant 1;gbkey=CDS;gene=Piwil2;product=piwi-like protein 2 isoform 1;protein_id=NP_067283.1;tag=RefSeq Select;extra_copy_number=0
CM058254.1	Liftoff	CDS	68885670	68885759	.	-	.	ID=cds-NP_067283.1;Parent=rna-NM_021308.2;Dbxref=CCDS:CCDS27252.1,GeneID:57746,GenBank:NP_067283.1,MGI:MGI:1930036;Name=NP_067283.1;Note=isoform 1 is encoded by transcript variant 1;gbkey=CDS;gene=Piwil2;product=piwi-like protein 2 isoform 1;protein_id=NP_067283.1;tag=RefSeq Select;extra_copy_number=0
CM058254.1	Liftoff	CDS	68887353	68887437	.	-	.	ID=cds-NP_067283.1;Parent=rna-NM_021308.2;Dbxref=CCDS:CCDS27252.1,GeneID:57746,GenBank:NP_067283.1,MGI:MGI:1930036;Name=NP_067283.1;Note=isoform 1 is encoded by transcript variant 1;gbkey=CDS;gene=Piwil2;product=piwi-like protein 2 isoform 1;protein_id=NP_067283.1;tag=RefSeq Select;extra_copy_number=0
CM058254.1	Liftoff	CDS	68887969	68888157	.	-	.	ID=cds-NP_067283.1;Parent=rna-NM_021308.2;Dbxref=CCDS:CCDS27252.1,GeneID:57746,GenBank:NP_067283.1,MGI:MGI:1930036;Name=NP_067283.1;Note=isoform 1 is encoded by transcript variant 1;gbkey=CDS;gene=Piwil2;product=piwi-like protein 2 isoform 1;protein_id=NP_067283.1;tag=RefSeq Select;extra_copy_number=0
CM058254.1	Liftoff	CDS	68894850	68894963	.	-	.	ID=cds-NP_067283.1;Parent=rna-NM_021308.2;Dbxref=CCDS:CCDS27252.1,GeneID:57746,GenBank:NP_067283.1,MGI:MGI:1930036;Name=NP_067283.1;Note=isoform 1 is encoded by transcript variant 1;gbkey=CDS;gene=Piwil2;product=piwi-like protein 2 isoform 1;protein_id=NP_067283.1;tag=RefSeq Select;extra_copy_number=0
CM058254.1	Liftoff	CDS	68895244	68895324	.	-	.	ID=cds-NP_067283.1;Parent=rna-NM_021308.2;Dbxref=CCDS:CCDS27252.1,GeneID:57746,GenBank:NP_067283.1,MGI:MGI:1930036;Name=NP_067283.1;Note=isoform 1 is encoded by transcript variant 1;gbkey=CDS;gene=Piwil2;product=piwi-like protein 2 isoform 1;protein_id=NP_067283.1;tag=RefSeq Select;extra_copy_number=0
CM058254.1	Liftoff	CDS	68896321	68896445	.	-	.	ID=cds-NP_067283.1;Parent=rna-NM_021308.2;Dbxref=CCDS:CCDS27252.1,GeneID:57746,GenBank:NP_067283.1,MGI:MGI:1930036;Name=NP_067283.1;Note=isoform 1 is encoded by transcript variant 1;gbkey=CDS;gene=Piwil2;product=piwi-like protein 2 isoform 1;protein_id=NP_067283.1;tag=RefSeq Select;extra_copy_number=0
CM058254.1	Liftoff	CDS	68897073	68897190	.	-	.	ID=cds-NP_067283.1;Parent=rna-NM_021308.2;Dbxref=CCDS:CCDS27252.1,GeneID:57746,GenBank:NP_067283.1,MGI:MGI:1930036;Name=NP_067283.1;Note=isoform 1 is encoded by transcript variant 1;gbkey=CDS;gene=Piwil2;product=piwi-like protein 2 isoform 1;protein_id=NP_067283.1;tag=RefSeq Select;extra_copy_number=0
CM058254.1	Liftoff	CDS	68906579	68906689	.	-	.	ID=cds-NP_067283.1;Parent=rna-NM_021308.2;Dbxref=CCDS:CCDS27252.1,GeneID:57746,GenBank:NP_067283.1,MGI:MGI:1930036;Name=NP_067283.1;Note=isoform 1 is encoded by transcript variant 1;gbkey=CDS;gene=Piwil2;product=piwi-like protein 2 isoform 1;protein_id=NP_067283.1;tag=RefSeq Select;extra_copy_number=0
CM058254.1	Liftoff	CDS	68907388	68907594	.	-	.	ID=cds-NP_067283.1;Parent=rna-NM_021308.2;Dbxref=CCDS:CCDS27252.1,GeneID:57746,GenBank:NP_067283.1,MGI:MGI:1930036;Name=NP_067283.1;Note=isoform 1 is encoded by transcript variant 1;gbkey=CDS;gene=Piwil2;product=piwi-like protein 2 isoform 1;protein_id=NP_067283.1;tag=RefSeq Select;extra_copy_number=0
CM058254.1	Liftoff	CDS	68908567	68908705	.	-	.	ID=cds-NP_067283.1;Parent=rna-NM_021308.2;Dbxref=CCDS:CCDS27252.1,GeneID:57746,GenBank:NP_067283.1,MGI:MGI:1930036;Name=NP_067283.1;Note=isoform 1 is encoded by transcript variant 1;gbkey=CDS;gene=Piwil2;product=piwi-like protein 2 isoform 1;protein_id=NP_067283.1;tag=RefSeq Select;extra_copy_number=0
CM058254.1	Liftoff	CDS	68908834	68908921	.	-	.	ID=cds-NP_067283.1;Parent=rna-NM_021308.2;Dbxref=CCDS:CCDS27252.1,GeneID:57746,GenBank:NP_067283.1,MGI:MGI:1930036;Name=NP_067283.1;Note=isoform 1 is encoded by transcript variant 1;gbkey=CDS;gene=Piwil2;product=piwi-like protein 2 isoform 1;protein_id=NP_067283.1;tag=RefSeq Select;extra_copy_number=0
CM058254.1	Liftoff	CDS	68912446	68912637	.	-	.	ID=cds-NP_067283.1;Parent=rna-NM_021308.2;Dbxref=CCDS:CCDS27252.1,GeneID:57746,GenBank:NP_067283.1,MGI:MGI:1930036;Name=NP_067283.1;Note=isoform 1 is encoded by transcript variant 1;gbkey=CDS;gene=Piwil2;product=piwi-like protein 2 isoform 1;protein_id=NP_067283.1;tag=RefSeq Select;extra_copy_number=0
CM058254.1	Liftoff	mRNA	68858411	68915490	.	-	.	ID=rna-XM_006519329.4;Parent=gene-Piwil2;Dbxref=GeneID:57746,GenBank:XM_006519329.4,MGI:MGI:1930036;Name=XM_006519329.4;gbkey=mRNA;gene=Piwil2;model_evidence=Supporting evidence includes similarity to: 2 mRNAs%2C 8 ESTs%2C 10 Proteins%2C 39 long SRA reads%2C and 99%25 coverage of the annotated genomic feature by RNAseq alignments%2C including 2 samples with support for all annotated introns;product=piwi-like RNA-mediated gene silencing 2%2C transcript variant X1;transcript_id=XM_006519329.4;matches_ref_protein=True;valid_ORF=True;extra_copy_number=0
CM058254.1	Liftoff	exon	68858411	68860370	.	-	.	ID=exon-XM_006519329.4-23;Parent=rna-XM_006519329.4;Dbxref=GeneID:57746,GenBank:XM_006519329.4,MGI:MGI:1930036;gbkey=mRNA;gene=Piwil2;product=piwi-like RNA-mediated gene silencing 2%2C transcript variant X1;transcript_id=XM_006519329.4;extra_copy_number=0
CM058254.1	Liftoff	exon	68861873	68861980	.	-	.	ID=exon-XM_006519329.4-22;Parent=rna-XM_006519329.4;Dbxref=GeneID:57746,GenBank:XM_006519329.4,MGI:MGI:1930036;gbkey=mRNA;gene=Piwil2;product=piwi-like RNA-mediated gene silencing 2%2C transcript variant X1;transcript_id=XM_006519329.4;extra_copy_number=0
CM058254.1	Liftoff	exon	68862597	68862850	.	-	.	ID=exon-XM_006519329.4-21;Parent=rna-XM_006519329.4;Dbxref=GeneID:57746,GenBank:XM_006519329.4,MGI:MGI:1930036;gbkey=mRNA;gene=Piwil2;product=piwi-like RNA-mediated gene silencing 2%2C transcript variant X1;transcript_id=XM_006519329.4;extra_copy_number=0
CM058254.1	Liftoff	exon	68875826	68875931	.	-	.	ID=exon-XM_006519329.4-20;Parent=rna-XM_006519329.4;Dbxref=GeneID:57746,GenBank:XM_006519329.4,MGI:MGI:1930036;gbkey=mRNA;gene=Piwil2;product=piwi-like RNA-mediated gene silencing 2%2C transcript variant X1;transcript_id=XM_006519329.4;extra_copy_number=0
CM058254.1	Liftoff	exon	68876462	68876550	.	-	.	ID=exon-XM_006519329.4-19;Parent=rna-XM_006519329.4;Dbxref=GeneID:57746,GenBank:XM_006519329.4,MGI:MGI:1930036;gbkey=mRNA;gene=Piwil2;product=piwi-like RNA-mediated gene silencing 2%2C transcript variant X1;transcript_id=XM_006519329.4;extra_copy_number=0
CM058254.1	Liftoff	exon	68877298	68877414	.	-	.	ID=exon-XM_006519329.4-18;Parent=rna-XM_006519329.4;Dbxref=GeneID:57746,GenBank:XM_006519329.4,MGI:MGI:1930036;gbkey=mRNA;gene=Piwil2;product=piwi-like RNA-mediated gene silencing 2%2C transcript variant X1;transcript_id=XM_006519329.4;extra_copy_number=0
CM058254.1	Liftoff	exon	68878413	68878514	.	-	.	ID=exon-XM_006519329.4-17;Parent=rna-XM_006519329.4;Dbxref=GeneID:57746,GenBank:XM_006519329.4,MGI:MGI:1930036;gbkey=mRNA;gene=Piwil2;product=piwi-like RNA-mediated gene silencing 2%2C transcript variant X1;transcript_id=XM_006519329.4;extra_copy_number=0
CM058254.1	Liftoff	exon	68879945	68880133	.	-	.	ID=exon-XM_006519329.4-16;Parent=rna-XM_006519329.4;Dbxref=GeneID:57746,GenBank:XM_006519329.4,MGI:MGI:1930036;gbkey=mRNA;gene=Piwil2;product=piwi-like RNA-mediated gene silencing 2%2C transcript variant X1;transcript_id=XM_006519329.4;extra_copy_number=0
CM058254.1	Liftoff	exon	68881262	68881375	.	-	.	ID=exon-XM_006519329.4-15;Parent=rna-XM_006519329.4;Dbxref=GeneID:57746,GenBank:XM_006519329.4,MGI:MGI:1930036;gbkey=mRNA;gene=Piwil2;product=piwi-like RNA-mediated gene silencing 2%2C transcript variant X1;transcript_id=XM_006519329.4;extra_copy_number=0
CM058254.1	Liftoff	exon	68884078	68884218	.	-	.	ID=exon-XM_006519329.4-14;Parent=rna-XM_006519329.4;Dbxref=GeneID:57746,GenBank:XM_006519329.4,MGI:MGI:1930036;gbkey=mRNA;gene=Piwil2;product=piwi-like RNA-mediated gene silencing 2%2C transcript variant X1;transcript_id=XM_006519329.4;extra_copy_number=0
CM058254.1	Liftoff	exon	68885670	68885759	.	-	.	ID=exon-XM_006519329.4-13;Parent=rna-XM_006519329.4;Dbxref=GeneID:57746,GenBank:XM_006519329.4,MGI:MGI:1930036;gbkey=mRNA;gene=Piwil2;product=piwi-like RNA-mediated gene silencing 2%2C transcript variant X1;transcript_id=XM_006519329.4;extra_copy_number=0
CM058254.1	Liftoff	exon	68887353	68887437	.	-	.	ID=exon-XM_006519329.4-12;Parent=rna-XM_006519329.4;Dbxref=GeneID:57746,GenBank:XM_006519329.4,MGI:MGI:1930036;gbkey=mRNA;gene=Piwil2;product=piwi-like RNA-mediated gene silencing 2%2C transcript variant X1;transcript_id=XM_006519329.4;extra_copy_number=0
CM058254.1	Liftoff	exon	68887969	68888157	.	-	.	ID=exon-XM_006519329.4-11;Parent=rna-XM_006519329.4;Dbxref=GeneID:57746,GenBank:XM_006519329.4,MGI:MGI:1930036;gbkey=mRNA;gene=Piwil2;product=piwi-like RNA-mediated gene silencing 2%2C transcript variant X1;transcript_id=XM_006519329.4;extra_copy_number=0
CM058254.1	Liftoff	exon	68894850	68894963	.	-	.	ID=exon-XM_006519329.4-10;Parent=rna-XM_006519329.4;Dbxref=GeneID:57746,GenBank:XM_006519329.4,MGI:MGI:1930036;gbkey=mRNA;gene=Piwil2;product=piwi-like RNA-mediated gene silencing 2%2C transcript variant X1;transcript_id=XM_006519329.4;extra_copy_number=0
CM058254.1	Liftoff	exon	68895244	68895324	.	-	.	ID=exon-XM_006519329.4-9;Parent=rna-XM_006519329.4;Dbxref=GeneID:57746,GenBank:XM_006519329.4,MGI:MGI:1930036;gbkey=mRNA;gene=Piwil2;product=piwi-like RNA-mediated gene silencing 2%2C transcript variant X1;transcript_id=XM_006519329.4;extra_copy_number=0
CM058254.1	Liftoff	exon	68896321	68896445	.	-	.	ID=exon-XM_006519329.4-8;Parent=rna-XM_006519329.4;Dbxref=GeneID:57746,GenBank:XM_006519329.4,MGI:MGI:1930036;gbkey=mRNA;gene=Piwil2;product=piwi-like RNA-mediated gene silencing 2%2C transcript variant X1;transcript_id=XM_006519329.4;extra_copy_number=0
CM058254.1	Liftoff	exon	68897073	68897190	.	-	.	ID=exon-XM_006519329.4-7;Parent=rna-XM_006519329.4;Dbxref=GeneID:57746,GenBank:XM_006519329.4,MGI:MGI:1930036;gbkey=mRNA;gene=Piwil2;product=piwi-like RNA-mediated gene silencing 2%2C transcript variant X1;transcript_id=XM_006519329.4;extra_copy_number=0
CM058254.1	Liftoff	exon	68906579	68906689	.	-	.	ID=exon-XM_006519329.4-6;Parent=rna-XM_006519329.4;Dbxref=GeneID:57746,GenBank:XM_006519329.4,MGI:MGI:1930036;gbkey=mRNA;gene=Piwil2;product=piwi-like RNA-mediated gene silencing 2%2C transcript variant X1;transcript_id=XM_006519329.4;extra_copy_number=0
CM058254.1	Liftoff	exon	68907388	68907594	.	-	.	ID=exon-XM_006519329.4-5;Parent=rna-XM_006519329.4;Dbxref=GeneID:57746,GenBank:XM_006519329.4,MGI:MGI:1930036;gbkey=mRNA;gene=Piwil2;product=piwi-like RNA-mediated gene silencing 2%2C transcript variant X1;transcript_id=XM_006519329.4;extra_copy_number=0
CM058254.1	Liftoff	exon	68908567	68908705	.	-	.	ID=exon-XM_006519329.4-4;Parent=rna-XM_006519329.4;Dbxref=GeneID:57746,GenBank:XM_006519329.4,MGI:MGI:1930036;gbkey=mRNA;gene=Piwil2;product=piwi-like RNA-mediated gene silencing 2%2C transcript variant X1;transcript_id=XM_006519329.4;extra_copy_number=0
CM058254.1	Liftoff	exon	68908834	68908921	.	-	.	ID=exon-XM_006519329.4-3;Parent=rna-XM_006519329.4;Dbxref=GeneID:57746,GenBank:XM_006519329.4,MGI:MGI:1930036;gbkey=mRNA;gene=Piwil2;product=piwi-like RNA-mediated gene silencing 2%2C transcript variant X1;transcript_id=XM_006519329.4;extra_copy_number=0
CM058254.1	Liftoff	exon	68912446	68912682	.	-	.	ID=exon-XM_006519329.4-2;Parent=rna-XM_006519329.4;Dbxref=GeneID:57746,GenBank:XM_006519329.4,MGI:MGI:1930036;gbkey=mRNA;gene=Piwil2;product=piwi-like RNA-mediated gene silencing 2%2C transcript variant X1;transcript_id=XM_006519329.4;extra_copy_number=0
CM058254.1	Liftoff	exon	68915261	68915490	.	-	.	ID=exon-XM_006519329.4-1;Parent=rna-XM_006519329.4;Dbxref=GeneID:57746,GenBank:XM_006519329.4,MGI:MGI:1930036;gbkey=mRNA;gene=Piwil2;product=piwi-like RNA-mediated gene silencing 2%2C transcript variant X1;transcript_id=XM_006519329.4;extra_copy_number=0
CM058254.1	Liftoff	CDS	68860214	68860370	.	-	.	ID=cds-XP_006519392.1;Parent=rna-XM_006519329.4;Dbxref=GeneID:57746,GenBank:XP_006519392.1,MGI:MGI:1930036;Name=XP_006519392.1;gbkey=CDS;gene=Piwil2;product=piwi-like protein 2 isoform X1;protein_id=XP_006519392.1;extra_copy_number=0
CM058254.1	Liftoff	CDS	68861873	68861980	.	-	.	ID=cds-XP_006519392.1;Parent=rna-XM_006519329.4;Dbxref=GeneID:57746,GenBank:XP_006519392.1,MGI:MGI:1930036;Name=XP_006519392.1;gbkey=CDS;gene=Piwil2;product=piwi-like protein 2 isoform X1;protein_id=XP_006519392.1;extra_copy_number=0
CM058254.1	Liftoff	CDS	68862597	68862850	.	-	.	ID=cds-XP_006519392.1;Parent=rna-XM_006519329.4;Dbxref=GeneID:57746,GenBank:XP_006519392.1,MGI:MGI:1930036;Name=XP_006519392.1;gbkey=CDS;gene=Piwil2;product=piwi-like protein 2 isoform X1;protein_id=XP_006519392.1;extra_copy_number=0
CM058254.1	Liftoff	CDS	68875826	68875931	.	-	.	ID=cds-XP_006519392.1;Parent=rna-XM_006519329.4;Dbxref=GeneID:57746,GenBank:XP_006519392.1,MGI:MGI:1930036;Name=XP_006519392.1;gbkey=CDS;gene=Piwil2;product=piwi-like protein 2 isoform X1;protein_id=XP_006519392.1;extra_copy_number=0
CM058254.1	Liftoff	CDS	68876462	68876550	.	-	.	ID=cds-XP_006519392.1;Parent=rna-XM_006519329.4;Dbxref=GeneID:57746,GenBank:XP_006519392.1,MGI:MGI:1930036;Name=XP_006519392.1;gbkey=CDS;gene=Piwil2;product=piwi-like protein 2 isoform X1;protein_id=XP_006519392.1;extra_copy_number=0
CM058254.1	Liftoff	CDS	68877298	68877414	.	-	.	ID=cds-XP_006519392.1;Parent=rna-XM_006519329.4;Dbxref=GeneID:57746,GenBank:XP_006519392.1,MGI:MGI:1930036;Name=XP_006519392.1;gbkey=CDS;gene=Piwil2;product=piwi-like protein 2 isoform X1;protein_id=XP_006519392.1;extra_copy_number=0
CM058254.1	Liftoff	CDS	68878413	68878514	.	-	.	ID=cds-XP_006519392.1;Parent=rna-XM_006519329.4;Dbxref=GeneID:57746,GenBank:XP_006519392.1,MGI:MGI:1930036;Name=XP_006519392.1;gbkey=CDS;gene=Piwil2;product=piwi-like protein 2 isoform X1;protein_id=XP_006519392.1;extra_copy_number=0
CM058254.1	Liftoff	CDS	68879945	68880133	.	-	.	ID=cds-XP_006519392.1;Parent=rna-XM_006519329.4;Dbxref=GeneID:57746,GenBank:XP_006519392.1,MGI:MGI:1930036;Name=XP_006519392.1;gbkey=CDS;gene=Piwil2;product=piwi-like protein 2 isoform X1;protein_id=XP_006519392.1;extra_copy_number=0
CM058254.1	Liftoff	CDS	68881262	68881375	.	-	.	ID=cds-XP_006519392.1;Parent=rna-XM_006519329.4;Dbxref=GeneID:57746,GenBank:XP_006519392.1,MGI:MGI:1930036;Name=XP_006519392.1;gbkey=CDS;gene=Piwil2;product=piwi-like protein 2 isoform X1;protein_id=XP_006519392.1;extra_copy_number=0
CM058254.1	Liftoff	CDS	68884078	68884218	.	-	.	ID=cds-XP_006519392.1;Parent=rna-XM_006519329.4;Dbxref=GeneID:57746,GenBank:XP_006519392.1,MGI:MGI:1930036;Name=XP_006519392.1;gbkey=CDS;gene=Piwil2;product=piwi-like protein 2 isoform X1;protein_id=XP_006519392.1;extra_copy_number=0
CM058254.1	Liftoff	CDS	68885670	68885759	.	-	.	ID=cds-XP_006519392.1;Parent=rna-XM_006519329.4;Dbxref=GeneID:57746,GenBank:XP_006519392.1,MGI:MGI:1930036;Name=XP_006519392.1;gbkey=CDS;gene=Piwil2;product=piwi-like protein 2 isoform X1;protein_id=XP_006519392.1;extra_copy_number=0
CM058254.1	Liftoff	CDS	68887353	68887437	.	-	.	ID=cds-XP_006519392.1;Parent=rna-XM_006519329.4;Dbxref=GeneID:57746,GenBank:XP_006519392.1,MGI:MGI:1930036;Name=XP_006519392.1;gbkey=CDS;gene=Piwil2;product=piwi-like protein 2 isoform X1;protein_id=XP_006519392.1;extra_copy_number=0
CM058254.1	Liftoff	CDS	68887969	68888157	.	-	.	ID=cds-XP_006519392.1;Parent=rna-XM_006519329.4;Dbxref=GeneID:57746,GenBank:XP_006519392.1,MGI:MGI:1930036;Name=XP_006519392.1;gbkey=CDS;gene=Piwil2;product=piwi-like protein 2 isoform X1;protein_id=XP_006519392.1;extra_copy_number=0
CM058254.1	Liftoff	CDS	68894850	68894963	.	-	.	ID=cds-XP_006519392.1;Parent=rna-XM_006519329.4;Dbxref=GeneID:57746,GenBank:XP_006519392.1,MGI:MGI:1930036;Name=XP_006519392.1;gbkey=CDS;gene=Piwil2;product=piwi-like protein 2 isoform X1;protein_id=XP_006519392.1;extra_copy_number=0
CM058254.1	Liftoff	CDS	68895244	68895324	.	-	.	ID=cds-XP_006519392.1;Parent=rna-XM_006519329.4;Dbxref=GeneID:57746,GenBank:XP_006519392.1,MGI:MGI:1930036;Name=XP_006519392.1;gbkey=CDS;gene=Piwil2;product=piwi-like protein 2 isoform X1;protein_id=XP_006519392.1;extra_copy_number=0
CM058254.1	Liftoff	CDS	68896321	68896445	.	-	.	ID=cds-XP_006519392.1;Parent=rna-XM_006519329.4;Dbxref=GeneID:57746,GenBank:XP_006519392.1,MGI:MGI:1930036;Name=XP_006519392.1;gbkey=CDS;gene=Piwil2;product=piwi-like protein 2 isoform X1;protein_id=XP_006519392.1;extra_copy_number=0
CM058254.1	Liftoff	CDS	68897073	68897190	.	-	.	ID=cds-XP_006519392.1;Parent=rna-XM_006519329.4;Dbxref=GeneID:57746,GenBank:XP_006519392.1,MGI:MGI:1930036;Name=XP_006519392.1;gbkey=CDS;gene=Piwil2;product=piwi-like protein 2 isoform X1;protein_id=XP_006519392.1;extra_copy_number=0
CM058254.1	Liftoff	CDS	68906579	68906689	.	-	.	ID=cds-XP_006519392.1;Parent=rna-XM_006519329.4;Dbxref=GeneID:57746,GenBank:XP_006519392.1,MGI:MGI:1930036;Name=XP_006519392.1;gbkey=CDS;gene=Piwil2;product=piwi-like protein 2 isoform X1;protein_id=XP_006519392.1;extra_copy_number=0
CM058254.1	Liftoff	CDS	68907388	68907594	.	-	.	ID=cds-XP_006519392.1;Parent=rna-XM_006519329.4;Dbxref=GeneID:57746,GenBank:XP_006519392.1,MGI:MGI:1930036;Name=XP_006519392.1;gbkey=CDS;gene=Piwil2;product=piwi-like protein 2 isoform X1;protein_id=XP_006519392.1;extra_copy_number=0
CM058254.1	Liftoff	CDS	68908567	68908705	.	-	.	ID=cds-XP_006519392.1;Parent=rna-XM_006519329.4;Dbxref=GeneID:57746,GenBank:XP_006519392.1,MGI:MGI:1930036;Name=XP_006519392.1;gbkey=CDS;gene=Piwil2;product=piwi-like protein 2 isoform X1;protein_id=XP_006519392.1;extra_copy_number=0
CM058254.1	Liftoff	CDS	68908834	68908921	.	-	.	ID=cds-XP_006519392.1;Parent=rna-XM_006519329.4;Dbxref=GeneID:57746,GenBank:XP_006519392.1,MGI:MGI:1930036;Name=XP_006519392.1;gbkey=CDS;gene=Piwil2;product=piwi-like protein 2 isoform X1;protein_id=XP_006519392.1;extra_copy_number=0
CM058254.1	Liftoff	CDS	68912446	68912637	.	-	.	ID=cds-XP_006519392.1;Parent=rna-XM_006519329.4;Dbxref=GeneID:57746,GenBank:XP_006519392.1,MGI:MGI:1930036;Name=XP_006519392.1;gbkey=CDS;gene=Piwil2;product=piwi-like protein 2 isoform X1;protein_id=XP_006519392.1;extra_copy_number=0
CM058254.1	Liftoff	pseudogene	68908110	68908267	.	-	.	ID=gene-Gm22725;Dbxref=GeneID:115485930,MGI:MGI:5452502;Name=Gm22725;description=predicted gene%2C 22725;gbkey=Gene;gene=Gm22725;gene_biotype=pseudogene;pseudo=true;coverage=1.0;sequence_ID=1.0;extra_copy_number=0;copy_num_ID=gene-Gm22725_0
CM058254.1	Liftoff	exon	68908110	68908267	.	-	.	ID=id-Gm22725;Parent=gene-Gm22725;Dbxref=GeneID:115485930,RFAM:RF00156,MGI:MGI:5452502;gbkey=exon;gene=Gm22725;inference=COORDINATES: profile:INFERNAL:1.1.1;pseudo=true;extra_copy_number=0
CM058254.1	Liftoff	gene	68914354	68914536	.	-	.	ID=gene-Gm24890;Dbxref=GeneID:115488412,MGI:MGI:5454667;Name=Gm24890;description=predicted gene%2C 24890;gbkey=Gene;gene=Gm24890;gene_biotype=snRNA;coverage=1.0;sequence_ID=1.0;extra_copy_number=0;copy_num_ID=gene-Gm24890_0
CM058254.1	Liftoff	snRNA	68914354	68914536	.	-	.	ID=rna-XR_004938709.1;Parent=gene-Gm24890;Dbxref=GeneID:115488412,RFAM:RF00548,GenBank:XR_004938709.1,MGI:MGI:5454667;Name=XR_004938709.1;gbkey=ncRNA;gene=Gm24890;inference=COORDINATES: profile:INFERNAL:1.1.1;product=U11 spliceosomal RNA;transcript_id=XR_004938709.1;extra_copy_number=0
CM058254.1	Liftoff	exon	68914354	68914536	.	-	.	ID=exon-XR_004938709.1-1;Parent=rna-XR_004938709.1;Dbxref=GeneID:115488412,RFAM:RF00548,GenBank:XR_004938709.1,MGI:MGI:5454667;gbkey=ncRNA;gene=Gm24890;inference=COORDINATES: profile:INFERNAL:1.1.1;product=U11 spliceosomal RNA;transcript_id=XR_004938709.1;extra_copy_number=0
CM058254.1	Liftoff	gene	68924688	68929412	.	-	.	ID=gene-Polr3d;Dbxref=GeneID:67065,MGI:MGI:1914315;Name=Polr3d;description=polymerase (RNA) III (DNA directed) polypeptide D;gbkey=Gene;gene=Polr3d;gene_biotype=protein_coding;gene_synonym=2810426M17Rik,44kDa,BN51T,RPC4,TSBN51;coverage=1.0;sequence_ID=1.0;valid_ORFs=3;extra_copy_number=0;copy_num_ID=gene-Polr3d_0
CM058254.1	Liftoff	mRNA	68924688	68929168	.	-	.	ID=rna-NM_001164082.1;Parent=gene-Polr3d;Dbxref=GeneID:67065,GenBank:NM_001164082.1,MGI:MGI:1914315;Name=NM_001164082.1;gbkey=mRNA;gene=Polr3d;product=polymerase (RNA) III (DNA directed) polypeptide D%2C transcript variant 2;transcript_id=NM_001164082.1;matches_ref_protein=True;valid_ORF=True;extra_copy_number=0
CM058254.1	Liftoff	exon	68924688	68925518	.	-	.	ID=exon-NM_001164082.1-8;Parent=rna-NM_001164082.1;Dbxref=GeneID:67065,GenBank:NM_001164082.1,MGI:MGI:1914315;gbkey=mRNA;gene=Polr3d;product=polymerase (RNA) III (DNA directed) polypeptide D%2C transcript variant 2;transcript_id=NM_001164082.1;extra_copy_number=0
CM058254.1	Liftoff	exon	68925658	68925810	.	-	.	ID=exon-NM_001164082.1-7;Parent=rna-NM_001164082.1;Dbxref=GeneID:67065,GenBank:NM_001164082.1,MGI:MGI:1914315;gbkey=mRNA;gene=Polr3d;product=polymerase (RNA) III (DNA directed) polypeptide D%2C transcript variant 2;transcript_id=NM_001164082.1;extra_copy_number=0
CM058254.1	Liftoff	exon	68925954	68926219	.	-	.	ID=exon-NM_001164082.1-6;Parent=rna-NM_001164082.1;Dbxref=GeneID:67065,GenBank:NM_001164082.1,MGI:MGI:1914315;gbkey=mRNA;gene=Polr3d;product=polymerase (RNA) III (DNA directed) polypeptide D%2C transcript variant 2;transcript_id=NM_001164082.1;extra_copy_number=0
CM058254.1	Liftoff	exon	68926539	68926707	.	-	.	ID=exon-NM_001164082.1-5;Parent=rna-NM_001164082.1;Dbxref=GeneID:67065,GenBank:NM_001164082.1,MGI:MGI:1914315;gbkey=mRNA;gene=Polr3d;product=polymerase (RNA) III (DNA directed) polypeptide D%2C transcript variant 2;transcript_id=NM_001164082.1;extra_copy_number=0
CM058254.1	Liftoff	exon	68926978	68927102	.	-	.	ID=exon-NM_001164082.1-4;Parent=rna-NM_001164082.1;Dbxref=GeneID:67065,GenBank:NM_001164082.1,MGI:MGI:1914315;gbkey=mRNA;gene=Polr3d;product=polymerase (RNA) III (DNA directed) polypeptide D%2C transcript variant 2;transcript_id=NM_001164082.1;extra_copy_number=0
CM058254.1	Liftoff	exon	68927245	68927396	.	-	.	ID=exon-NM_001164082.1-3;Parent=rna-NM_001164082.1;Dbxref=GeneID:67065,GenBank:NM_001164082.1,MGI:MGI:1914315;gbkey=mRNA;gene=Polr3d;product=polymerase (RNA) III (DNA directed) polypeptide D%2C transcript variant 2;transcript_id=NM_001164082.1;extra_copy_number=0
CM058254.1	Liftoff	exon	68928293	68928336	.	-	.	ID=exon-NM_001164082.1-2;Parent=rna-NM_001164082.1;Dbxref=GeneID:67065,GenBank:NM_001164082.1,MGI:MGI:1914315;gbkey=mRNA;gene=Polr3d;product=polymerase (RNA) III (DNA directed) polypeptide D%2C transcript variant 2;transcript_id=NM_001164082.1;extra_copy_number=0
CM058254.1	Liftoff	exon	68928892	68929168	.	-	.	ID=exon-NM_001164082.1-1;Parent=rna-NM_001164082.1;Dbxref=GeneID:67065,GenBank:NM_001164082.1,MGI:MGI:1914315;gbkey=mRNA;gene=Polr3d;product=polymerase (RNA) III (DNA directed) polypeptide D%2C transcript variant 2;transcript_id=NM_001164082.1;extra_copy_number=0
CM058254.1	Liftoff	CDS	68925396	68925518	.	-	.	ID=cds-NP_001157554.1;Parent=rna-NM_001164082.1;Dbxref=CCDS:CCDS27253.1,GeneID:67065,GenBank:NP_001157554.1,MGI:MGI:1914315;Name=NP_001157554.1;gbkey=CDS;gene=Polr3d;product=DNA-directed RNA polymerase III subunit RPC4;protein_id=NP_001157554.1;extra_copy_number=0
CM058254.1	Liftoff	CDS	68925658	68925810	.	-	.	ID=cds-NP_001157554.1;Parent=rna-NM_001164082.1;Dbxref=CCDS:CCDS27253.1,GeneID:67065,GenBank:NP_001157554.1,MGI:MGI:1914315;Name=NP_001157554.1;gbkey=CDS;gene=Polr3d;product=DNA-directed RNA polymerase III subunit RPC4;protein_id=NP_001157554.1;extra_copy_number=0
CM058254.1	Liftoff	CDS	68925954	68926219	.	-	.	ID=cds-NP_001157554.1;Parent=rna-NM_001164082.1;Dbxref=CCDS:CCDS27253.1,GeneID:67065,GenBank:NP_001157554.1,MGI:MGI:1914315;Name=NP_001157554.1;gbkey=CDS;gene=Polr3d;product=DNA-directed RNA polymerase III subunit RPC4;protein_id=NP_001157554.1;extra_copy_number=0
CM058254.1	Liftoff	CDS	68926539	68926707	.	-	.	ID=cds-NP_001157554.1;Parent=rna-NM_001164082.1;Dbxref=CCDS:CCDS27253.1,GeneID:67065,GenBank:NP_001157554.1,MGI:MGI:1914315;Name=NP_001157554.1;gbkey=CDS;gene=Polr3d;product=DNA-directed RNA polymerase III subunit RPC4;protein_id=NP_001157554.1;extra_copy_number=0
CM058254.1	Liftoff	CDS	68926978	68927102	.	-	.	ID=cds-NP_001157554.1;Parent=rna-NM_001164082.1;Dbxref=CCDS:CCDS27253.1,GeneID:67065,GenBank:NP_001157554.1,MGI:MGI:1914315;Name=NP_001157554.1;gbkey=CDS;gene=Polr3d;product=DNA-directed RNA polymerase III subunit RPC4;protein_id=NP_001157554.1;extra_copy_number=0
CM058254.1	Liftoff	CDS	68927245	68927396	.	-	.	ID=cds-NP_001157554.1;Parent=rna-NM_001164082.1;Dbxref=CCDS:CCDS27253.1,GeneID:67065,GenBank:NP_001157554.1,MGI:MGI:1914315;Name=NP_001157554.1;gbkey=CDS;gene=Polr3d;product=DNA-directed RNA polymerase III subunit RPC4;protein_id=NP_001157554.1;extra_copy_number=0
CM058254.1	Liftoff	CDS	68928293	68928336	.	-	.	ID=cds-NP_001157554.1;Parent=rna-NM_001164082.1;Dbxref=CCDS:CCDS27253.1,GeneID:67065,GenBank:NP_001157554.1,MGI:MGI:1914315;Name=NP_001157554.1;gbkey=CDS;gene=Polr3d;product=DNA-directed RNA polymerase III subunit RPC4;protein_id=NP_001157554.1;extra_copy_number=0
CM058254.1	Liftoff	CDS	68928892	68929056	.	-	.	ID=cds-NP_001157554.1;Parent=rna-NM_001164082.1;Dbxref=CCDS:CCDS27253.1,GeneID:67065,GenBank:NP_001157554.1,MGI:MGI:1914315;Name=NP_001157554.1;gbkey=CDS;gene=Polr3d;product=DNA-directed RNA polymerase III subunit RPC4;protein_id=NP_001157554.1;extra_copy_number=0
CM058254.1	Liftoff	mRNA	68924688	68929412	.	-	.	ID=rna-NM_025945.3;Parent=gene-Polr3d;Dbxref=GeneID:67065,GenBank:NM_025945.3,MGI:MGI:1914315;Name=NM_025945.3;gbkey=mRNA;gene=Polr3d;product=polymerase (RNA) III (DNA directed) polypeptide D%2C transcript variant 1;tag=RefSeq Select;transcript_id=NM_025945.3;matches_ref_protein=True;valid_ORF=True;extra_copy_number=0
CM058254.1	Liftoff	exon	68924688	68925518	.	-	.	ID=exon-NM_025945.3-9;Parent=rna-NM_025945.3;Dbxref=GeneID:67065,GenBank:NM_025945.3,MGI:MGI:1914315;gbkey=mRNA;gene=Polr3d;product=polymerase (RNA) III (DNA directed) polypeptide D%2C transcript variant 1;tag=RefSeq Select;transcript_id=NM_025945.3;extra_copy_number=0
CM058254.1	Liftoff	exon	68925658	68925810	.	-	.	ID=exon-NM_025945.3-8;Parent=rna-NM_025945.3;Dbxref=GeneID:67065,GenBank:NM_025945.3,MGI:MGI:1914315;gbkey=mRNA;gene=Polr3d;product=polymerase (RNA) III (DNA directed) polypeptide D%2C transcript variant 1;tag=RefSeq Select;transcript_id=NM_025945.3;extra_copy_number=0
CM058254.1	Liftoff	exon	68925954	68926219	.	-	.	ID=exon-NM_025945.3-7;Parent=rna-NM_025945.3;Dbxref=GeneID:67065,GenBank:NM_025945.3,MGI:MGI:1914315;gbkey=mRNA;gene=Polr3d;product=polymerase (RNA) III (DNA directed) polypeptide D%2C transcript variant 1;tag=RefSeq Select;transcript_id=NM_025945.3;extra_copy_number=0
CM058254.1	Liftoff	exon	68926539	68926707	.	-	.	ID=exon-NM_025945.3-6;Parent=rna-NM_025945.3;Dbxref=GeneID:67065,GenBank:NM_025945.3,MGI:MGI:1914315;gbkey=mRNA;gene=Polr3d;product=polymerase (RNA) III (DNA directed) polypeptide D%2C transcript variant 1;tag=RefSeq Select;transcript_id=NM_025945.3;extra_copy_number=0
CM058254.1	Liftoff	exon	68926978	68927102	.	-	.	ID=exon-NM_025945.3-5;Parent=rna-NM_025945.3;Dbxref=GeneID:67065,GenBank:NM_025945.3,MGI:MGI:1914315;gbkey=mRNA;gene=Polr3d;product=polymerase (RNA) III (DNA directed) polypeptide D%2C transcript variant 1;tag=RefSeq Select;transcript_id=NM_025945.3;extra_copy_number=0
CM058254.1	Liftoff	exon	68927245	68927396	.	-	.	ID=exon-NM_025945.3-4;Parent=rna-NM_025945.3;Dbxref=GeneID:67065,GenBank:NM_025945.3,MGI:MGI:1914315;gbkey=mRNA;gene=Polr3d;product=polymerase (RNA) III (DNA directed) polypeptide D%2C transcript variant 1;tag=RefSeq Select;transcript_id=NM_025945.3;extra_copy_number=0
CM058254.1	Liftoff	exon	68928293	68928336	.	-	.	ID=exon-NM_025945.3-3;Parent=rna-NM_025945.3;Dbxref=GeneID:67065,GenBank:NM_025945.3,MGI:MGI:1914315;gbkey=mRNA;gene=Polr3d;product=polymerase (RNA) III (DNA directed) polypeptide D%2C transcript variant 1;tag=RefSeq Select;transcript_id=NM_025945.3;extra_copy_number=0
CM058254.1	Liftoff	exon	68928892	68929061	.	-	.	ID=exon-NM_025945.3-2;Parent=rna-NM_025945.3;Dbxref=GeneID:67065,GenBank:NM_025945.3,MGI:MGI:1914315;gbkey=mRNA;gene=Polr3d;product=polymerase (RNA) III (DNA directed) polypeptide D%2C transcript variant 1;tag=RefSeq Select;transcript_id=NM_025945.3;extra_copy_number=0
CM058254.1	Liftoff	exon	68929274	68929412	.	-	.	ID=exon-NM_025945.3-1;Parent=rna-NM_025945.3;Dbxref=GeneID:67065,GenBank:NM_025945.3,MGI:MGI:1914315;gbkey=mRNA;gene=Polr3d;product=polymerase (RNA) III (DNA directed) polypeptide D%2C transcript variant 1;tag=RefSeq Select;transcript_id=NM_025945.3;extra_copy_number=0
CM058254.1	Liftoff	CDS	68925396	68925518	.	-	.	ID=cds-NP_080221.3;Parent=rna-NM_025945.3;Dbxref=CCDS:CCDS27253.1,GeneID:67065,GenBank:NP_080221.3,MGI:MGI:1914315;Name=NP_080221.3;gbkey=CDS;gene=Polr3d;product=DNA-directed RNA polymerase III subunit RPC4;protein_id=NP_080221.3;tag=RefSeq Select;extra_copy_number=0
CM058254.1	Liftoff	CDS	68925658	68925810	.	-	.	ID=cds-NP_080221.3;Parent=rna-NM_025945.3;Dbxref=CCDS:CCDS27253.1,GeneID:67065,GenBank:NP_080221.3,MGI:MGI:1914315;Name=NP_080221.3;gbkey=CDS;gene=Polr3d;product=DNA-directed RNA polymerase III subunit RPC4;protein_id=NP_080221.3;tag=RefSeq Select;extra_copy_number=0
CM058254.1	Liftoff	CDS	68925954	68926219	.	-	.	ID=cds-NP_080221.3;Parent=rna-NM_025945.3;Dbxref=CCDS:CCDS27253.1,GeneID:67065,GenBank:NP_080221.3,MGI:MGI:1914315;Name=NP_080221.3;gbkey=CDS;gene=Polr3d;product=DNA-directed RNA polymerase III subunit RPC4;protein_id=NP_080221.3;tag=RefSeq Select;extra_copy_number=0
CM058254.1	Liftoff	CDS	68926539	68926707	.	-	.	ID=cds-NP_080221.3;Parent=rna-NM_025945.3;Dbxref=CCDS:CCDS27253.1,GeneID:67065,GenBank:NP_080221.3,MGI:MGI:1914315;Name=NP_080221.3;gbkey=CDS;gene=Polr3d;product=DNA-directed RNA polymerase III subunit RPC4;protein_id=NP_080221.3;tag=RefSeq Select;extra_copy_number=0
CM058254.1	Liftoff	CDS	68926978	68927102	.	-	.	ID=cds-NP_080221.3;Parent=rna-NM_025945.3;Dbxref=CCDS:CCDS27253.1,GeneID:67065,GenBank:NP_080221.3,MGI:MGI:1914315;Name=NP_080221.3;gbkey=CDS;gene=Polr3d;product=DNA-directed RNA polymerase III subunit RPC4;protein_id=NP_080221.3;tag=RefSeq Select;extra_copy_number=0
CM058254.1	Liftoff	CDS	68927245	68927396	.	-	.	ID=cds-NP_080221.3;Parent=rna-NM_025945.3;Dbxref=CCDS:CCDS27253.1,GeneID:67065,GenBank:NP_080221.3,MGI:MGI:1914315;Name=NP_080221.3;gbkey=CDS;gene=Polr3d;product=DNA-directed RNA polymerase III subunit RPC4;protein_id=NP_080221.3;tag=RefSeq Select;extra_copy_number=0
CM058254.1	Liftoff	CDS	68928293	68928336	.	-	.	ID=cds-NP_080221.3;Parent=rna-NM_025945.3;Dbxref=CCDS:CCDS27253.1,GeneID:67065,GenBank:NP_080221.3,MGI:MGI:1914315;Name=NP_080221.3;gbkey=CDS;gene=Polr3d;product=DNA-directed RNA polymerase III subunit RPC4;protein_id=NP_080221.3;tag=RefSeq Select;extra_copy_number=0
CM058254.1	Liftoff	CDS	68928892	68929056	.	-	.	ID=cds-NP_080221.3;Parent=rna-NM_025945.3;Dbxref=CCDS:CCDS27253.1,GeneID:67065,GenBank:NP_080221.3,MGI:MGI:1914315;Name=NP_080221.3;gbkey=CDS;gene=Polr3d;product=DNA-directed RNA polymerase III subunit RPC4;protein_id=NP_080221.3;tag=RefSeq Select;extra_copy_number=0
CM058254.1	Liftoff	mRNA	68924692	68927329	.	-	.	ID=rna-XM_006519438.1;Parent=gene-Polr3d;Dbxref=GeneID:67065,GenBank:XM_006519438.1,MGI:MGI:1914315;Name=XM_006519438.1;gbkey=mRNA;gene=Polr3d;model_evidence=Supporting evidence includes similarity to: 1 mRNA%2C 11 ESTs%2C 398 long SRA reads%2C and 100%25 coverage of the annotated genomic feature by RNAseq alignments%2C including 44 samples with support for all annotated introns;product=polymerase (RNA) III (DNA directed) polypeptide D%2C transcript variant X1;transcript_id=XM_006519438.1;matches_ref_protein=True;valid_ORF=True;extra_copy_number=0
CM058254.1	Liftoff	exon	68924692	68925518	.	-	.	ID=exon-XM_006519438.1-6;Parent=rna-XM_006519438.1;Dbxref=GeneID:67065,GenBank:XM_006519438.1,MGI:MGI:1914315;gbkey=mRNA;gene=Polr3d;product=polymerase (RNA) III (DNA directed) polypeptide D%2C transcript variant X1;transcript_id=XM_006519438.1;extra_copy_number=0
CM058254.1	Liftoff	exon	68925658	68925810	.	-	.	ID=exon-XM_006519438.1-5;Parent=rna-XM_006519438.1;Dbxref=GeneID:67065,GenBank:XM_006519438.1,MGI:MGI:1914315;gbkey=mRNA;gene=Polr3d;product=polymerase (RNA) III (DNA directed) polypeptide D%2C transcript variant X1;transcript_id=XM_006519438.1;extra_copy_number=0
CM058254.1	Liftoff	exon	68925954	68926219	.	-	.	ID=exon-XM_006519438.1-4;Parent=rna-XM_006519438.1;Dbxref=GeneID:67065,GenBank:XM_006519438.1,MGI:MGI:1914315;gbkey=mRNA;gene=Polr3d;product=polymerase (RNA) III (DNA directed) polypeptide D%2C transcript variant X1;transcript_id=XM_006519438.1;extra_copy_number=0
CM058254.1	Liftoff	exon	68926539	68926707	.	-	.	ID=exon-XM_006519438.1-3;Parent=rna-XM_006519438.1;Dbxref=GeneID:67065,GenBank:XM_006519438.1,MGI:MGI:1914315;gbkey=mRNA;gene=Polr3d;product=polymerase (RNA) III (DNA directed) polypeptide D%2C transcript variant X1;transcript_id=XM_006519438.1;extra_copy_number=0
CM058254.1	Liftoff	exon	68926978	68927104	.	-	.	ID=exon-XM_006519438.1-2;Parent=rna-XM_006519438.1;Dbxref=GeneID:67065,GenBank:XM_006519438.1,MGI:MGI:1914315;gbkey=mRNA;gene=Polr3d;product=polymerase (RNA) III (DNA directed) polypeptide D%2C transcript variant X1;transcript_id=XM_006519438.1;extra_copy_number=0
CM058254.1	Liftoff	exon	68927246	68927329	.	-	.	ID=exon-XM_006519438.1-1;Parent=rna-XM_006519438.1;Dbxref=GeneID:67065,GenBank:XM_006519438.1,MGI:MGI:1914315;gbkey=mRNA;gene=Polr3d;product=polymerase (RNA) III (DNA directed) polypeptide D%2C transcript variant X1;transcript_id=XM_006519438.1;extra_copy_number=0
CM058254.1	Liftoff	CDS	68925396	68925518	.	-	.	ID=cds-XP_006519501.1;Parent=rna-XM_006519438.1;Dbxref=GeneID:67065,GenBank:XP_006519501.1,MGI:MGI:1914315;Name=XP_006519501.1;gbkey=CDS;gene=Polr3d;product=DNA-directed RNA polymerase III subunit RPC4 isoform X1;protein_id=XP_006519501.1;extra_copy_number=0
CM058254.1	Liftoff	CDS	68925658	68925810	.	-	.	ID=cds-XP_006519501.1;Parent=rna-XM_006519438.1;Dbxref=GeneID:67065,GenBank:XP_006519501.1,MGI:MGI:1914315;Name=XP_006519501.1;gbkey=CDS;gene=Polr3d;product=DNA-directed RNA polymerase III subunit RPC4 isoform X1;protein_id=XP_006519501.1;extra_copy_number=0
CM058254.1	Liftoff	CDS	68925954	68926219	.	-	.	ID=cds-XP_006519501.1;Parent=rna-XM_006519438.1;Dbxref=GeneID:67065,GenBank:XP_006519501.1,MGI:MGI:1914315;Name=XP_006519501.1;gbkey=CDS;gene=Polr3d;product=DNA-directed RNA polymerase III subunit RPC4 isoform X1;protein_id=XP_006519501.1;extra_copy_number=0
CM058254.1	Liftoff	CDS	68926539	68926707	.	-	.	ID=cds-XP_006519501.1;Parent=rna-XM_006519438.1;Dbxref=GeneID:67065,GenBank:XP_006519501.1,MGI:MGI:1914315;Name=XP_006519501.1;gbkey=CDS;gene=Polr3d;product=DNA-directed RNA polymerase III subunit RPC4 isoform X1;protein_id=XP_006519501.1;extra_copy_number=0
CM058254.1	Liftoff	CDS	68926978	68927079	.	-	.	ID=cds-XP_006519501.1;Parent=rna-XM_006519438.1;Dbxref=GeneID:67065,GenBank:XP_006519501.1,MGI:MGI:1914315;Name=XP_006519501.1;gbkey=CDS;gene=Polr3d;product=DNA-directed RNA polymerase III subunit RPC4 isoform X1;protein_id=XP_006519501.1;extra_copy_number=0
CM058254.1	Liftoff	gene	68929451	68929532	.	+	.	ID=gene-Mir320;Dbxref=GeneID:723838,MGI:MGI:3619332,miRBase:MI0000704;Name=Mir320;description=microRNA 320;gbkey=Gene;gene=Mir320;gene_biotype=miRNA;gene_synonym=mir-320,Mirn320,mmu-mir-320;coverage=1.0;sequence_ID=1.0;extra_copy_number=0;copy_num_ID=gene-Mir320_0
CM058254.1	Liftoff	primary_transcript	68929451	68929532	.	+	.	ID=rna-NR_029802.1;Parent=gene-Mir320;Dbxref=GeneID:723838,GenBank:NR_029802.1,MGI:MGI:3619332,miRBase:MI0000704;Name=NR_029802.1;gbkey=precursor_RNA;gene=Mir320;product=microRNA 320;transcript_id=NR_029802.1;extra_copy_number=0
CM058254.1	Liftoff	exon	68929451	68929532	.	+	.	ID=exon-NR_029802.1-1;Parent=rna-NR_029802.1;Dbxref=GeneID:723838,GenBank:NR_029802.1,MGI:MGI:3619332,miRBase:MI0000704;gbkey=precursor_RNA;gene=Mir320;product=microRNA 320;transcript_id=NR_029802.1;extra_copy_number=0
CM058254.1	Liftoff	gene	68943458	68954770	.	+	.	ID=gene-Phyhip;Dbxref=GeneID:105653,MGI:MGI:1860417;Name=Phyhip;description=phytanoyl-CoA hydroxylase interacting protein;gbkey=Gene;gene=Phyhip;gene_biotype=protein_coding;gene_synonym=C630010D02Rik,Lnap1ip,PAHX-AP#1,PAHX-AP1;coverage=1.0;sequence_ID=1.0;valid_ORFs=3;extra_copy_number=0;copy_num_ID=gene-Phyhip_0
CM058254.1	Liftoff	mRNA	68943458	68954768	.	+	.	ID=rna-NM_145981.3;Parent=gene-Phyhip;Dbxref=GeneID:105653,GenBank:NM_145981.3,MGI:MGI:1860417;Name=NM_145981.3;gbkey=mRNA;gene=Phyhip;product=phytanoyl-CoA hydroxylase interacting protein;tag=RefSeq Select;transcript_id=NM_145981.3;matches_ref_protein=True;valid_ORF=True;extra_copy_number=0
CM058254.1	Liftoff	exon	68943458	68943744	.	+	.	ID=exon-NM_145981.3-1;Parent=rna-NM_145981.3;Dbxref=GeneID:105653,GenBank:NM_145981.3,MGI:MGI:1860417;gbkey=mRNA;gene=Phyhip;product=phytanoyl-CoA hydroxylase interacting protein;tag=RefSeq Select;transcript_id=NM_145981.3;extra_copy_number=0
CM058254.1	Liftoff	exon	68947682	68947866	.	+	.	ID=exon-NM_145981.3-2;Parent=rna-NM_145981.3;Dbxref=GeneID:105653,GenBank:NM_145981.3,MGI:MGI:1860417;gbkey=mRNA;gene=Phyhip;product=phytanoyl-CoA hydroxylase interacting protein;tag=RefSeq Select;transcript_id=NM_145981.3;extra_copy_number=0
CM058254.1	Liftoff	exon	68949183	68949357	.	+	.	ID=exon-NM_145981.3-3;Parent=rna-NM_145981.3;Dbxref=GeneID:105653,GenBank:NM_145981.3,MGI:MGI:1860417;gbkey=mRNA;gene=Phyhip;product=phytanoyl-CoA hydroxylase interacting protein;tag=RefSeq Select;transcript_id=NM_145981.3;extra_copy_number=0
CM058254.1	Liftoff	exon	68951393	68951510	.	+	.	ID=exon-NM_145981.3-4;Parent=rna-NM_145981.3;Dbxref=GeneID:105653,GenBank:NM_145981.3,MGI:MGI:1860417;gbkey=mRNA;gene=Phyhip;product=phytanoyl-CoA hydroxylase interacting protein;tag=RefSeq Select;transcript_id=NM_145981.3;extra_copy_number=0
CM058254.1	Liftoff	exon	68952745	68954768	.	+	.	ID=exon-NM_145981.3-5;Parent=rna-NM_145981.3;Dbxref=GeneID:105653,GenBank:NM_145981.3,MGI:MGI:1860417;gbkey=mRNA;gene=Phyhip;product=phytanoyl-CoA hydroxylase interacting protein;tag=RefSeq Select;transcript_id=NM_145981.3;extra_copy_number=0
CM058254.1	Liftoff	CDS	68947702	68947866	.	+	.	ID=cds-NP_666093.1;Parent=rna-NM_145981.3;Dbxref=CCDS:CCDS36971.1,GeneID:105653,GenBank:NP_666093.1,MGI:MGI:1860417;Name=NP_666093.1;gbkey=CDS;gene=Phyhip;product=phytanoyl-CoA hydroxylase-interacting protein;protein_id=NP_666093.1;tag=RefSeq Select;extra_copy_number=0
CM058254.1	Liftoff	CDS	68949183	68949357	.	+	.	ID=cds-NP_666093.1;Parent=rna-NM_145981.3;Dbxref=CCDS:CCDS36971.1,GeneID:105653,GenBank:NP_666093.1,MGI:MGI:1860417;Name=NP_666093.1;gbkey=CDS;gene=Phyhip;product=phytanoyl-CoA hydroxylase-interacting protein;protein_id=NP_666093.1;tag=RefSeq Select;extra_copy_number=0
CM058254.1	Liftoff	CDS	68951393	68951510	.	+	.	ID=cds-NP_666093.1;Parent=rna-NM_145981.3;Dbxref=CCDS:CCDS36971.1,GeneID:105653,GenBank:NP_666093.1,MGI:MGI:1860417;Name=NP_666093.1;gbkey=CDS;gene=Phyhip;product=phytanoyl-CoA hydroxylase-interacting protein;protein_id=NP_666093.1;tag=RefSeq Select;extra_copy_number=0
CM058254.1	Liftoff	CDS	68952745	68953279	.	+	.	ID=cds-NP_666093.1;Parent=rna-NM_145981.3;Dbxref=CCDS:CCDS36971.1,GeneID:105653,GenBank:NP_666093.1,MGI:MGI:1860417;Name=NP_666093.1;gbkey=CDS;gene=Phyhip;product=phytanoyl-CoA hydroxylase-interacting protein;protein_id=NP_666093.1;tag=RefSeq Select;extra_copy_number=0
CM058254.1	Liftoff	mRNA	68944345	68954770	.	+	.	ID=rna-XM_006518379.5;Parent=gene-Phyhip;Dbxref=GeneID:105653,GenBank:XM_006518379.5,MGI:MGI:1860417;Name=XM_006518379.5;gbkey=mRNA;gene=Phyhip;model_evidence=Supporting evidence includes similarity to: 12 ESTs%2C 11 Proteins%2C 315 long SRA reads%2C and 100%25 coverage of the annotated genomic feature by RNAseq alignments%2C including 9 samples with support for all annotated introns;product=phytanoyl-CoA hydroxylase interacting protein%2C transcript variant X1;transcript_id=XM_006518379.5;matches_ref_protein=True;valid_ORF=True;extra_copy_number=0
CM058254.1	Liftoff	exon	68944345	68944535	.	+	.	ID=exon-XM_006518379.5-1;Parent=rna-XM_006518379.5;Dbxref=GeneID:105653,GenBank:XM_006518379.5,MGI:MGI:1860417;gbkey=mRNA;gene=Phyhip;product=phytanoyl-CoA hydroxylase interacting protein%2C transcript variant X1;transcript_id=XM_006518379.5;extra_copy_number=0
CM058254.1	Liftoff	exon	68947682	68947866	.	+	.	ID=exon-XM_006518379.5-2;Parent=rna-XM_006518379.5;Dbxref=GeneID:105653,GenBank:XM_006518379.5,MGI:MGI:1860417;gbkey=mRNA;gene=Phyhip;product=phytanoyl-CoA hydroxylase interacting protein%2C transcript variant X1;transcript_id=XM_006518379.5;extra_copy_number=0
CM058254.1	Liftoff	exon	68949183	68949357	.	+	.	ID=exon-XM_006518379.5-3;Parent=rna-XM_006518379.5;Dbxref=GeneID:105653,GenBank:XM_006518379.5,MGI:MGI:1860417;gbkey=mRNA;gene=Phyhip;product=phytanoyl-CoA hydroxylase interacting protein%2C transcript variant X1;transcript_id=XM_006518379.5;extra_copy_number=0
CM058254.1	Liftoff	exon	68951393	68951510	.	+	.	ID=exon-XM_006518379.5-4;Parent=rna-XM_006518379.5;Dbxref=GeneID:105653,GenBank:XM_006518379.5,MGI:MGI:1860417;gbkey=mRNA;gene=Phyhip;product=phytanoyl-CoA hydroxylase interacting protein%2C transcript variant X1;transcript_id=XM_006518379.5;extra_copy_number=0
CM058254.1	Liftoff	exon	68952745	68954770	.	+	.	ID=exon-XM_006518379.5-5;Parent=rna-XM_006518379.5;Dbxref=GeneID:105653,GenBank:XM_006518379.5,MGI:MGI:1860417;gbkey=mRNA;gene=Phyhip;product=phytanoyl-CoA hydroxylase interacting protein%2C transcript variant X1;transcript_id=XM_006518379.5;extra_copy_number=0
CM058254.1	Liftoff	CDS	68947702	68947866	.	+	.	ID=cds-XP_006518442.1;Parent=rna-XM_006518379.5;Dbxref=GeneID:105653,GenBank:XP_006518442.1,MGI:MGI:1860417;Name=XP_006518442.1;gbkey=CDS;gene=Phyhip;product=phytanoyl-CoA hydroxylase-interacting protein isoform X1;protein_id=XP_006518442.1;extra_copy_number=0
CM058254.1	Liftoff	CDS	68949183	68949357	.	+	.	ID=cds-XP_006518442.1;Parent=rna-XM_006518379.5;Dbxref=GeneID:105653,GenBank:XP_006518442.1,MGI:MGI:1860417;Name=XP_006518442.1;gbkey=CDS;gene=Phyhip;product=phytanoyl-CoA hydroxylase-interacting protein isoform X1;protein_id=XP_006518442.1;extra_copy_number=0
CM058254.1	Liftoff	CDS	68951393	68951510	.	+	.	ID=cds-XP_006518442.1;Parent=rna-XM_006518379.5;Dbxref=GeneID:105653,GenBank:XP_006518442.1,MGI:MGI:1860417;Name=XP_006518442.1;gbkey=CDS;gene=Phyhip;product=phytanoyl-CoA hydroxylase-interacting protein isoform X1;protein_id=XP_006518442.1;extra_copy_number=0
CM058254.1	Liftoff	CDS	68952745	68953279	.	+	.	ID=cds-XP_006518442.1;Parent=rna-XM_006518379.5;Dbxref=GeneID:105653,GenBank:XP_006518442.1,MGI:MGI:1860417;Name=XP_006518442.1;gbkey=CDS;gene=Phyhip;product=phytanoyl-CoA hydroxylase-interacting protein isoform X1;protein_id=XP_006518442.1;extra_copy_number=0
CM058254.1	Liftoff	mRNA	68944604	68954770	.	+	.	ID=rna-XM_006518380.4;Parent=gene-Phyhip;Dbxref=GeneID:105653,GenBank:XM_006518380.4,MGI:MGI:1860417;Name=XM_006518380.4;gbkey=mRNA;gene=Phyhip;model_evidence=Supporting evidence includes similarity to: 11 ESTs%2C 11 Proteins%2C 305 long SRA reads%2C and 100%25 coverage of the annotated genomic feature by RNAseq alignments%2C including 7 samples with support for all annotated introns;product=phytanoyl-CoA hydroxylase interacting protein%2C transcript variant X2;transcript_id=XM_006518380.4;matches_ref_protein=True;valid_ORF=True;extra_copy_number=0
CM058254.1	Liftoff	exon	68944604	68944849	.	+	.	ID=exon-XM_006518380.4-1;Parent=rna-XM_006518380.4;Dbxref=GeneID:105653,GenBank:XM_006518380.4,MGI:MGI:1860417;gbkey=mRNA;gene=Phyhip;product=phytanoyl-CoA hydroxylase interacting protein%2C transcript variant X2;transcript_id=XM_006518380.4;extra_copy_number=0
CM058254.1	Liftoff	exon	68947682	68947866	.	+	.	ID=exon-XM_006518380.4-2;Parent=rna-XM_006518380.4;Dbxref=GeneID:105653,GenBank:XM_006518380.4,MGI:MGI:1860417;gbkey=mRNA;gene=Phyhip;product=phytanoyl-CoA hydroxylase interacting protein%2C transcript variant X2;transcript_id=XM_006518380.4;extra_copy_number=0
CM058254.1	Liftoff	exon	68949183	68949357	.	+	.	ID=exon-XM_006518380.4-3;Parent=rna-XM_006518380.4;Dbxref=GeneID:105653,GenBank:XM_006518380.4,MGI:MGI:1860417;gbkey=mRNA;gene=Phyhip;product=phytanoyl-CoA hydroxylase interacting protein%2C transcript variant X2;transcript_id=XM_006518380.4;extra_copy_number=0
CM058254.1	Liftoff	exon	68951393	68951510	.	+	.	ID=exon-XM_006518380.4-4;Parent=rna-XM_006518380.4;Dbxref=GeneID:105653,GenBank:XM_006518380.4,MGI:MGI:1860417;gbkey=mRNA;gene=Phyhip;product=phytanoyl-CoA hydroxylase interacting protein%2C transcript variant X2;transcript_id=XM_006518380.4;extra_copy_number=0
CM058254.1	Liftoff	exon	68952745	68954770	.	+	.	ID=exon-XM_006518380.4-5;Parent=rna-XM_006518380.4;Dbxref=GeneID:105653,GenBank:XM_006518380.4,MGI:MGI:1860417;gbkey=mRNA;gene=Phyhip;product=phytanoyl-CoA hydroxylase interacting protein%2C transcript variant X2;transcript_id=XM_006518380.4;extra_copy_number=0
CM058254.1	Liftoff	CDS	68947702	68947866	.	+	.	ID=cds-XP_006518443.1;Parent=rna-XM_006518380.4;Dbxref=GeneID:105653,GenBank:XP_006518443.1,MGI:MGI:1860417;Name=XP_006518443.1;gbkey=CDS;gene=Phyhip;product=phytanoyl-CoA hydroxylase-interacting protein isoform X1;protein_id=XP_006518443.1;extra_copy_number=0
CM058254.1	Liftoff	CDS	68949183	68949357	.	+	.	ID=cds-XP_006518443.1;Parent=rna-XM_006518380.4;Dbxref=GeneID:105653,GenBank:XP_006518443.1,MGI:MGI:1860417;Name=XP_006518443.1;gbkey=CDS;gene=Phyhip;product=phytanoyl-CoA hydroxylase-interacting protein isoform X1;protein_id=XP_006518443.1;extra_copy_number=0
CM058254.1	Liftoff	CDS	68951393	68951510	.	+	.	ID=cds-XP_006518443.1;Parent=rna-XM_006518380.4;Dbxref=GeneID:105653,GenBank:XP_006518443.1,MGI:MGI:1860417;Name=XP_006518443.1;gbkey=CDS;gene=Phyhip;product=phytanoyl-CoA hydroxylase-interacting protein isoform X1;protein_id=XP_006518443.1;extra_copy_number=0
CM058254.1	Liftoff	CDS	68952745	68953279	.	+	.	ID=cds-XP_006518443.1;Parent=rna-XM_006518380.4;Dbxref=GeneID:105653,GenBank:XP_006518443.1,MGI:MGI:1860417;Name=XP_006518443.1;gbkey=CDS;gene=Phyhip;product=phytanoyl-CoA hydroxylase-interacting protein isoform X1;protein_id=XP_006518443.1;extra_copy_number=0
CM058254.1	Liftoff	gene	68960499	69006798	.	-	.	ID=gene-Bmp1;Dbxref=GeneID:12153,MGI:MGI:88176;Name=Bmp1;description=bone morphogenetic protein 1;gbkey=Gene;gene=Bmp1;gene_biotype=protein_coding;gene_synonym=Pcp,Tld;coverage=1.0;sequence_ID=1.0;valid_ORFs=4;extra_copy_number=0;copy_num_ID=gene-Bmp1_0
CM058254.1	Liftoff	mRNA	68960499	69006630	.	-	.	ID=rna-NM_001360021.1;Parent=gene-Bmp1;Dbxref=GeneID:12153,GenBank:NM_001360021.1,MGI:MGI:88176;Name=NM_001360021.1;gbkey=mRNA;gene=Bmp1;product=bone morphogenetic protein 1%2C transcript variant 3;transcript_id=NM_001360021.1;matches_ref_protein=True;valid_ORF=True;extra_copy_number=0
CM058254.1	Liftoff	exon	68960499	68961193	.	-	.	ID=exon-NM_001360021.1-21;Parent=rna-NM_001360021.1;Dbxref=GeneID:12153,GenBank:NM_001360021.1,MGI:MGI:88176;gbkey=mRNA;gene=Bmp1;product=bone morphogenetic protein 1%2C transcript variant 3;transcript_id=NM_001360021.1;extra_copy_number=0
CM058254.1	Liftoff	exon	68963797	68964047	.	-	.	ID=exon-NM_001360021.1-20;Parent=rna-NM_001360021.1;Dbxref=GeneID:12153,GenBank:NM_001360021.1,MGI:MGI:88176;gbkey=mRNA;gene=Bmp1;product=bone morphogenetic protein 1%2C transcript variant 3;transcript_id=NM_001360021.1;extra_copy_number=0
CM058254.1	Liftoff	exon	68965489	68965702	.	-	.	ID=exon-NM_001360021.1-19;Parent=rna-NM_001360021.1;Dbxref=GeneID:12153,GenBank:NM_001360021.1,MGI:MGI:88176;gbkey=mRNA;gene=Bmp1;product=bone morphogenetic protein 1%2C transcript variant 3;transcript_id=NM_001360021.1;extra_copy_number=0
CM058254.1	Liftoff	exon	68966098	68966225	.	-	.	ID=exon-NM_001360021.1-18;Parent=rna-NM_001360021.1;Dbxref=GeneID:12153,GenBank:NM_001360021.1,MGI:MGI:88176;gbkey=mRNA;gene=Bmp1;product=bone morphogenetic protein 1%2C transcript variant 3;transcript_id=NM_001360021.1;extra_copy_number=0
CM058254.1	Liftoff	exon	68972091	68972216	.	-	.	ID=exon-NM_001360021.1-17;Parent=rna-NM_001360021.1;Dbxref=GeneID:12153,GenBank:NM_001360021.1,MGI:MGI:88176;gbkey=mRNA;gene=Bmp1;product=bone morphogenetic protein 1%2C transcript variant 3;transcript_id=NM_001360021.1;extra_copy_number=0
CM058254.1	Liftoff	exon	68975964	68976144	.	-	.	ID=exon-NM_001360021.1-16;Parent=rna-NM_001360021.1;Dbxref=GeneID:12153,GenBank:NM_001360021.1,MGI:MGI:88176;gbkey=mRNA;gene=Bmp1;product=bone morphogenetic protein 1%2C transcript variant 3;transcript_id=NM_001360021.1;extra_copy_number=0
CM058254.1	Liftoff	exon	68976491	68976651	.	-	.	ID=exon-NM_001360021.1-15;Parent=rna-NM_001360021.1;Dbxref=GeneID:12153,GenBank:NM_001360021.1,MGI:MGI:88176;gbkey=mRNA;gene=Bmp1;product=bone morphogenetic protein 1%2C transcript variant 3;transcript_id=NM_001360021.1;extra_copy_number=0
CM058254.1	Liftoff	exon	68977295	68977420	.	-	.	ID=exon-NM_001360021.1-14;Parent=rna-NM_001360021.1;Dbxref=GeneID:12153,GenBank:NM_001360021.1,MGI:MGI:88176;gbkey=mRNA;gene=Bmp1;product=bone morphogenetic protein 1%2C transcript variant 3;transcript_id=NM_001360021.1;extra_copy_number=0
CM058254.1	Liftoff	exon	68978020	68978215	.	-	.	ID=exon-NM_001360021.1-13;Parent=rna-NM_001360021.1;Dbxref=GeneID:12153,GenBank:NM_001360021.1,MGI:MGI:88176;gbkey=mRNA;gene=Bmp1;product=bone morphogenetic protein 1%2C transcript variant 3;transcript_id=NM_001360021.1;extra_copy_number=0
CM058254.1	Liftoff	exon	68978349	68978494	.	-	.	ID=exon-NM_001360021.1-12;Parent=rna-NM_001360021.1;Dbxref=GeneID:12153,GenBank:NM_001360021.1,MGI:MGI:88176;gbkey=mRNA;gene=Bmp1;product=bone morphogenetic protein 1%2C transcript variant 3;transcript_id=NM_001360021.1;extra_copy_number=0
CM058254.1	Liftoff	exon	68978723	68978839	.	-	.	ID=exon-NM_001360021.1-11;Parent=rna-NM_001360021.1;Dbxref=GeneID:12153,GenBank:NM_001360021.1,MGI:MGI:88176;gbkey=mRNA;gene=Bmp1;product=bone morphogenetic protein 1%2C transcript variant 3;transcript_id=NM_001360021.1;extra_copy_number=0
CM058254.1	Liftoff	exon	68980657	68980759	.	-	.	ID=exon-NM_001360021.1-10;Parent=rna-NM_001360021.1;Dbxref=GeneID:12153,GenBank:NM_001360021.1,MGI:MGI:88176;gbkey=mRNA;gene=Bmp1;product=bone morphogenetic protein 1%2C transcript variant 3;transcript_id=NM_001360021.1;extra_copy_number=0
CM058254.1	Liftoff	exon	68990638	68990753	.	-	.	ID=exon-NM_001360021.1-9;Parent=rna-NM_001360021.1;Dbxref=GeneID:12153,GenBank:NM_001360021.1,MGI:MGI:88176;gbkey=mRNA;gene=Bmp1;product=bone morphogenetic protein 1%2C transcript variant 3;transcript_id=NM_001360021.1;extra_copy_number=0
CM058254.1	Liftoff	exon	68991288	68991412	.	-	.	ID=exon-NM_001360021.1-8;Parent=rna-NM_001360021.1;Dbxref=GeneID:12153,GenBank:NM_001360021.1,MGI:MGI:88176;gbkey=mRNA;gene=Bmp1;product=bone morphogenetic protein 1%2C transcript variant 3;transcript_id=NM_001360021.1;extra_copy_number=0
CM058254.1	Liftoff	exon	68993409	68993514	.	-	.	ID=exon-NM_001360021.1-7;Parent=rna-NM_001360021.1;Dbxref=GeneID:12153,GenBank:NM_001360021.1,MGI:MGI:88176;gbkey=mRNA;gene=Bmp1;product=bone morphogenetic protein 1%2C transcript variant 3;transcript_id=NM_001360021.1;extra_copy_number=0
CM058254.1	Liftoff	exon	68993955	68994133	.	-	.	ID=exon-NM_001360021.1-6;Parent=rna-NM_001360021.1;Dbxref=GeneID:12153,GenBank:NM_001360021.1,MGI:MGI:88176;gbkey=mRNA;gene=Bmp1;product=bone morphogenetic protein 1%2C transcript variant 3;transcript_id=NM_001360021.1;extra_copy_number=0
CM058254.1	Liftoff	exon	68994412	68994529	.	-	.	ID=exon-NM_001360021.1-5;Parent=rna-NM_001360021.1;Dbxref=GeneID:12153,GenBank:NM_001360021.1,MGI:MGI:88176;gbkey=mRNA;gene=Bmp1;product=bone morphogenetic protein 1%2C transcript variant 3;transcript_id=NM_001360021.1;extra_copy_number=0
CM058254.1	Liftoff	exon	68994706	68994870	.	-	.	ID=exon-NM_001360021.1-4;Parent=rna-NM_001360021.1;Dbxref=GeneID:12153,GenBank:NM_001360021.1,MGI:MGI:88176;gbkey=mRNA;gene=Bmp1;product=bone morphogenetic protein 1%2C transcript variant 3;transcript_id=NM_001360021.1;extra_copy_number=0
CM058254.1	Liftoff	exon	68997537	68997650	.	-	.	ID=exon-NM_001360021.1-3;Parent=rna-NM_001360021.1;Dbxref=GeneID:12153,GenBank:NM_001360021.1,MGI:MGI:88176;gbkey=mRNA;gene=Bmp1;product=bone morphogenetic protein 1%2C transcript variant 3;transcript_id=NM_001360021.1;extra_copy_number=0
CM058254.1	Liftoff	exon	69005827	69005996	.	-	.	ID=exon-NM_001360021.1-2;Parent=rna-NM_001360021.1;Dbxref=GeneID:12153,GenBank:NM_001360021.1,MGI:MGI:88176;gbkey=mRNA;gene=Bmp1;product=bone morphogenetic protein 1%2C transcript variant 3;transcript_id=NM_001360021.1;extra_copy_number=0
CM058254.1	Liftoff	exon	69006486	69006630	.	-	.	ID=exon-NM_001360021.1-1;Parent=rna-NM_001360021.1;Dbxref=GeneID:12153,GenBank:NM_001360021.1,MGI:MGI:88176;gbkey=mRNA;gene=Bmp1;product=bone morphogenetic protein 1%2C transcript variant 3;transcript_id=NM_001360021.1;extra_copy_number=0
CM058254.1	Liftoff	CDS	68961059	68961193	.	-	.	ID=cds-NP_001346950.1;Parent=rna-NM_001360021.1;Dbxref=CCDS:CCDS36972.1,GeneID:12153,GenBank:NP_001346950.1,MGI:MGI:88176;Name=NP_001346950.1;gbkey=CDS;gene=Bmp1;product=bone morphogenetic protein 1 precursor;protein_id=NP_001346950.1;extra_copy_number=0
CM058254.1	Liftoff	CDS	68963797	68964047	.	-	.	ID=cds-NP_001346950.1;Parent=rna-NM_001360021.1;Dbxref=CCDS:CCDS36972.1,GeneID:12153,GenBank:NP_001346950.1,MGI:MGI:88176;Name=NP_001346950.1;gbkey=CDS;gene=Bmp1;product=bone morphogenetic protein 1 precursor;protein_id=NP_001346950.1;extra_copy_number=0
CM058254.1	Liftoff	CDS	68965489	68965702	.	-	.	ID=cds-NP_001346950.1;Parent=rna-NM_001360021.1;Dbxref=CCDS:CCDS36972.1,GeneID:12153,GenBank:NP_001346950.1,MGI:MGI:88176;Name=NP_001346950.1;gbkey=CDS;gene=Bmp1;product=bone morphogenetic protein 1 precursor;protein_id=NP_001346950.1;extra_copy_number=0
CM058254.1	Liftoff	CDS	68966098	68966225	.	-	.	ID=cds-NP_001346950.1;Parent=rna-NM_001360021.1;Dbxref=CCDS:CCDS36972.1,GeneID:12153,GenBank:NP_001346950.1,MGI:MGI:88176;Name=NP_001346950.1;gbkey=CDS;gene=Bmp1;product=bone morphogenetic protein 1 precursor;protein_id=NP_001346950.1;extra_copy_number=0
CM058254.1	Liftoff	CDS	68972091	68972216	.	-	.	ID=cds-NP_001346950.1;Parent=rna-NM_001360021.1;Dbxref=CCDS:CCDS36972.1,GeneID:12153,GenBank:NP_001346950.1,MGI:MGI:88176;Name=NP_001346950.1;gbkey=CDS;gene=Bmp1;product=bone morphogenetic protein 1 precursor;protein_id=NP_001346950.1;extra_copy_number=0
CM058254.1	Liftoff	CDS	68975964	68976144	.	-	.	ID=cds-NP_001346950.1;Parent=rna-NM_001360021.1;Dbxref=CCDS:CCDS36972.1,GeneID:12153,GenBank:NP_001346950.1,MGI:MGI:88176;Name=NP_001346950.1;gbkey=CDS;gene=Bmp1;product=bone morphogenetic protein 1 precursor;protein_id=NP_001346950.1;extra_copy_number=0
CM058254.1	Liftoff	CDS	68976491	68976651	.	-	.	ID=cds-NP_001346950.1;Parent=rna-NM_001360021.1;Dbxref=CCDS:CCDS36972.1,GeneID:12153,GenBank:NP_001346950.1,MGI:MGI:88176;Name=NP_001346950.1;gbkey=CDS;gene=Bmp1;product=bone morphogenetic protein 1 precursor;protein_id=NP_001346950.1;extra_copy_number=0
CM058254.1	Liftoff	CDS	68977295	68977420	.	-	.	ID=cds-NP_001346950.1;Parent=rna-NM_001360021.1;Dbxref=CCDS:CCDS36972.1,GeneID:12153,GenBank:NP_001346950.1,MGI:MGI:88176;Name=NP_001346950.1;gbkey=CDS;gene=Bmp1;product=bone morphogenetic protein 1 precursor;protein_id=NP_001346950.1;extra_copy_number=0
CM058254.1	Liftoff	CDS	68978020	68978215	.	-	.	ID=cds-NP_001346950.1;Parent=rna-NM_001360021.1;Dbxref=CCDS:CCDS36972.1,GeneID:12153,GenBank:NP_001346950.1,MGI:MGI:88176;Name=NP_001346950.1;gbkey=CDS;gene=Bmp1;product=bone morphogenetic protein 1 precursor;protein_id=NP_001346950.1;extra_copy_number=0
CM058254.1	Liftoff	CDS	68978349	68978494	.	-	.	ID=cds-NP_001346950.1;Parent=rna-NM_001360021.1;Dbxref=CCDS:CCDS36972.1,GeneID:12153,GenBank:NP_001346950.1,MGI:MGI:88176;Name=NP_001346950.1;gbkey=CDS;gene=Bmp1;product=bone morphogenetic protein 1 precursor;protein_id=NP_001346950.1;extra_copy_number=0
CM058254.1	Liftoff	CDS	68978723	68978839	.	-	.	ID=cds-NP_001346950.1;Parent=rna-NM_001360021.1;Dbxref=CCDS:CCDS36972.1,GeneID:12153,GenBank:NP_001346950.1,MGI:MGI:88176;Name=NP_001346950.1;gbkey=CDS;gene=Bmp1;product=bone morphogenetic protein 1 precursor;protein_id=NP_001346950.1;extra_copy_number=0
CM058254.1	Liftoff	CDS	68980657	68980759	.	-	.	ID=cds-NP_001346950.1;Parent=rna-NM_001360021.1;Dbxref=CCDS:CCDS36972.1,GeneID:12153,GenBank:NP_001346950.1,MGI:MGI:88176;Name=NP_001346950.1;gbkey=CDS;gene=Bmp1;product=bone morphogenetic protein 1 precursor;protein_id=NP_001346950.1;extra_copy_number=0
CM058254.1	Liftoff	CDS	68990638	68990753	.	-	.	ID=cds-NP_001346950.1;Parent=rna-NM_001360021.1;Dbxref=CCDS:CCDS36972.1,GeneID:12153,GenBank:NP_001346950.1,MGI:MGI:88176;Name=NP_001346950.1;gbkey=CDS;gene=Bmp1;product=bone morphogenetic protein 1 precursor;protein_id=NP_001346950.1;extra_copy_number=0
CM058254.1	Liftoff	CDS	68991288	68991412	.	-	.	ID=cds-NP_001346950.1;Parent=rna-NM_001360021.1;Dbxref=CCDS:CCDS36972.1,GeneID:12153,GenBank:NP_001346950.1,MGI:MGI:88176;Name=NP_001346950.1;gbkey=CDS;gene=Bmp1;product=bone morphogenetic protein 1 precursor;protein_id=NP_001346950.1;extra_copy_number=0
CM058254.1	Liftoff	CDS	68993409	68993514	.	-	.	ID=cds-NP_001346950.1;Parent=rna-NM_001360021.1;Dbxref=CCDS:CCDS36972.1,GeneID:12153,GenBank:NP_001346950.1,MGI:MGI:88176;Name=NP_001346950.1;gbkey=CDS;gene=Bmp1;product=bone morphogenetic protein 1 precursor;protein_id=NP_001346950.1;extra_copy_number=0
CM058254.1	Liftoff	CDS	68993955	68994133	.	-	.	ID=cds-NP_001346950.1;Parent=rna-NM_001360021.1;Dbxref=CCDS:CCDS36972.1,GeneID:12153,GenBank:NP_001346950.1,MGI:MGI:88176;Name=NP_001346950.1;gbkey=CDS;gene=Bmp1;product=bone morphogenetic protein 1 precursor;protein_id=NP_001346950.1;extra_copy_number=0
CM058254.1	Liftoff	CDS	68994412	68994529	.	-	.	ID=cds-NP_001346950.1;Parent=rna-NM_001360021.1;Dbxref=CCDS:CCDS36972.1,GeneID:12153,GenBank:NP_001346950.1,MGI:MGI:88176;Name=NP_001346950.1;gbkey=CDS;gene=Bmp1;product=bone morphogenetic protein 1 precursor;protein_id=NP_001346950.1;extra_copy_number=0
CM058254.1	Liftoff	CDS	68994706	68994870	.	-	.	ID=cds-NP_001346950.1;Parent=rna-NM_001360021.1;Dbxref=CCDS:CCDS36972.1,GeneID:12153,GenBank:NP_001346950.1,MGI:MGI:88176;Name=NP_001346950.1;gbkey=CDS;gene=Bmp1;product=bone morphogenetic protein 1 precursor;protein_id=NP_001346950.1;extra_copy_number=0
CM058254.1	Liftoff	CDS	68997537	68997650	.	-	.	ID=cds-NP_001346950.1;Parent=rna-NM_001360021.1;Dbxref=CCDS:CCDS36972.1,GeneID:12153,GenBank:NP_001346950.1,MGI:MGI:88176;Name=NP_001346950.1;gbkey=CDS;gene=Bmp1;product=bone morphogenetic protein 1 precursor;protein_id=NP_001346950.1;extra_copy_number=0
CM058254.1	Liftoff	CDS	69005827	69005995	.	-	.	ID=cds-NP_001346950.1;Parent=rna-NM_001360021.1;Dbxref=CCDS:CCDS36972.1,GeneID:12153,GenBank:NP_001346950.1,MGI:MGI:88176;Name=NP_001346950.1;gbkey=CDS;gene=Bmp1;product=bone morphogenetic protein 1 precursor;protein_id=NP_001346950.1;extra_copy_number=0
CM058254.1	Liftoff	mRNA	68960499	69006218	.	-	.	ID=rna-NM_009755.3;Parent=gene-Bmp1;Dbxref=GeneID:12153,GenBank:NM_009755.3,MGI:MGI:88176;Name=NM_009755.3;gbkey=mRNA;gene=Bmp1;product=bone morphogenetic protein 1%2C transcript variant 1;tag=RefSeq Select;transcript_id=NM_009755.3;matches_ref_protein=True;valid_ORF=True;extra_copy_number=0
CM058254.1	Liftoff	exon	68960499	68961193	.	-	.	ID=exon-NM_009755.3-20;Parent=rna-NM_009755.3;Dbxref=GeneID:12153,GenBank:NM_009755.3,MGI:MGI:88176;gbkey=mRNA;gene=Bmp1;product=bone morphogenetic protein 1%2C transcript variant 1;tag=RefSeq Select;transcript_id=NM_009755.3;extra_copy_number=0
CM058254.1	Liftoff	exon	68963797	68964047	.	-	.	ID=exon-NM_009755.3-19;Parent=rna-NM_009755.3;Dbxref=GeneID:12153,GenBank:NM_009755.3,MGI:MGI:88176;gbkey=mRNA;gene=Bmp1;product=bone morphogenetic protein 1%2C transcript variant 1;tag=RefSeq Select;transcript_id=NM_009755.3;extra_copy_number=0
CM058254.1	Liftoff	exon	68965489	68965702	.	-	.	ID=exon-NM_009755.3-18;Parent=rna-NM_009755.3;Dbxref=GeneID:12153,GenBank:NM_009755.3,MGI:MGI:88176;gbkey=mRNA;gene=Bmp1;product=bone morphogenetic protein 1%2C transcript variant 1;tag=RefSeq Select;transcript_id=NM_009755.3;extra_copy_number=0
CM058254.1	Liftoff	exon	68966098	68966225	.	-	.	ID=exon-NM_009755.3-17;Parent=rna-NM_009755.3;Dbxref=GeneID:12153,GenBank:NM_009755.3,MGI:MGI:88176;gbkey=mRNA;gene=Bmp1;product=bone morphogenetic protein 1%2C transcript variant 1;tag=RefSeq Select;transcript_id=NM_009755.3;extra_copy_number=0
CM058254.1	Liftoff	exon	68972091	68972216	.	-	.	ID=exon-NM_009755.3-16;Parent=rna-NM_009755.3;Dbxref=GeneID:12153,GenBank:NM_009755.3,MGI:MGI:88176;gbkey=mRNA;gene=Bmp1;product=bone morphogenetic protein 1%2C transcript variant 1;tag=RefSeq Select;transcript_id=NM_009755.3;extra_copy_number=0
CM058254.1	Liftoff	exon	68975964	68976144	.	-	.	ID=exon-NM_009755.3-15;Parent=rna-NM_009755.3;Dbxref=GeneID:12153,GenBank:NM_009755.3,MGI:MGI:88176;gbkey=mRNA;gene=Bmp1;product=bone morphogenetic protein 1%2C transcript variant 1;tag=RefSeq Select;transcript_id=NM_009755.3;extra_copy_number=0
CM058254.1	Liftoff	exon	68976491	68976651	.	-	.	ID=exon-NM_009755.3-14;Parent=rna-NM_009755.3;Dbxref=GeneID:12153,GenBank:NM_009755.3,MGI:MGI:88176;gbkey=mRNA;gene=Bmp1;product=bone morphogenetic protein 1%2C transcript variant 1;tag=RefSeq Select;transcript_id=NM_009755.3;extra_copy_number=0
CM058254.1	Liftoff	exon	68977295	68977420	.	-	.	ID=exon-NM_009755.3-13;Parent=rna-NM_009755.3;Dbxref=GeneID:12153,GenBank:NM_009755.3,MGI:MGI:88176;gbkey=mRNA;gene=Bmp1;product=bone morphogenetic protein 1%2C transcript variant 1;tag=RefSeq Select;transcript_id=NM_009755.3;extra_copy_number=0
CM058254.1	Liftoff	exon	68978020	68978215	.	-	.	ID=exon-NM_009755.3-12;Parent=rna-NM_009755.3;Dbxref=GeneID:12153,GenBank:NM_009755.3,MGI:MGI:88176;gbkey=mRNA;gene=Bmp1;product=bone morphogenetic protein 1%2C transcript variant 1;tag=RefSeq Select;transcript_id=NM_009755.3;extra_copy_number=0
CM058254.1	Liftoff	exon	68978349	68978494	.	-	.	ID=exon-NM_009755.3-11;Parent=rna-NM_009755.3;Dbxref=GeneID:12153,GenBank:NM_009755.3,MGI:MGI:88176;gbkey=mRNA;gene=Bmp1;product=bone morphogenetic protein 1%2C transcript variant 1;tag=RefSeq Select;transcript_id=NM_009755.3;extra_copy_number=0
CM058254.1	Liftoff	exon	68978723	68978839	.	-	.	ID=exon-NM_009755.3-10;Parent=rna-NM_009755.3;Dbxref=GeneID:12153,GenBank:NM_009755.3,MGI:MGI:88176;gbkey=mRNA;gene=Bmp1;product=bone morphogenetic protein 1%2C transcript variant 1;tag=RefSeq Select;transcript_id=NM_009755.3;extra_copy_number=0
CM058254.1	Liftoff	exon	68980657	68980759	.	-	.	ID=exon-NM_009755.3-9;Parent=rna-NM_009755.3;Dbxref=GeneID:12153,GenBank:NM_009755.3,MGI:MGI:88176;gbkey=mRNA;gene=Bmp1;product=bone morphogenetic protein 1%2C transcript variant 1;tag=RefSeq Select;transcript_id=NM_009755.3;extra_copy_number=0
CM058254.1	Liftoff	exon	68990638	68990753	.	-	.	ID=exon-NM_009755.3-8;Parent=rna-NM_009755.3;Dbxref=GeneID:12153,GenBank:NM_009755.3,MGI:MGI:88176;gbkey=mRNA;gene=Bmp1;product=bone morphogenetic protein 1%2C transcript variant 1;tag=RefSeq Select;transcript_id=NM_009755.3;extra_copy_number=0
CM058254.1	Liftoff	exon	68991288	68991412	.	-	.	ID=exon-NM_009755.3-7;Parent=rna-NM_009755.3;Dbxref=GeneID:12153,GenBank:NM_009755.3,MGI:MGI:88176;gbkey=mRNA;gene=Bmp1;product=bone morphogenetic protein 1%2C transcript variant 1;tag=RefSeq Select;transcript_id=NM_009755.3;extra_copy_number=0
CM058254.1	Liftoff	exon	68993409	68993514	.	-	.	ID=exon-NM_009755.3-6;Parent=rna-NM_009755.3;Dbxref=GeneID:12153,GenBank:NM_009755.3,MGI:MGI:88176;gbkey=mRNA;gene=Bmp1;product=bone morphogenetic protein 1%2C transcript variant 1;tag=RefSeq Select;transcript_id=NM_009755.3;extra_copy_number=0
CM058254.1	Liftoff	exon	68993955	68994133	.	-	.	ID=exon-NM_009755.3-5;Parent=rna-NM_009755.3;Dbxref=GeneID:12153,GenBank:NM_009755.3,MGI:MGI:88176;gbkey=mRNA;gene=Bmp1;product=bone morphogenetic protein 1%2C transcript variant 1;tag=RefSeq Select;transcript_id=NM_009755.3;extra_copy_number=0
CM058254.1	Liftoff	exon	68994412	68994529	.	-	.	ID=exon-NM_009755.3-4;Parent=rna-NM_009755.3;Dbxref=GeneID:12153,GenBank:NM_009755.3,MGI:MGI:88176;gbkey=mRNA;gene=Bmp1;product=bone morphogenetic protein 1%2C transcript variant 1;tag=RefSeq Select;transcript_id=NM_009755.3;extra_copy_number=0
CM058254.1	Liftoff	exon	68994706	68994870	.	-	.	ID=exon-NM_009755.3-3;Parent=rna-NM_009755.3;Dbxref=GeneID:12153,GenBank:NM_009755.3,MGI:MGI:88176;gbkey=mRNA;gene=Bmp1;product=bone morphogenetic protein 1%2C transcript variant 1;tag=RefSeq Select;transcript_id=NM_009755.3;extra_copy_number=0
CM058254.1	Liftoff	exon	68997537	68997650	.	-	.	ID=exon-NM_009755.3-2;Parent=rna-NM_009755.3;Dbxref=GeneID:12153,GenBank:NM_009755.3,MGI:MGI:88176;gbkey=mRNA;gene=Bmp1;product=bone morphogenetic protein 1%2C transcript variant 1;tag=RefSeq Select;transcript_id=NM_009755.3;extra_copy_number=0
CM058254.1	Liftoff	exon	69005827	69006218	.	-	.	ID=exon-NM_009755.3-1;Parent=rna-NM_009755.3;Dbxref=GeneID:12153,GenBank:NM_009755.3,MGI:MGI:88176;gbkey=mRNA;gene=Bmp1;product=bone morphogenetic protein 1%2C transcript variant 1;tag=RefSeq Select;transcript_id=NM_009755.3;extra_copy_number=0
CM058254.1	Liftoff	CDS	68961059	68961193	.	-	.	ID=cds-NP_033885.2;Parent=rna-NM_009755.3;Dbxref=CCDS:CCDS36972.1,GeneID:12153,GenBank:NP_033885.2,MGI:MGI:88176;Name=NP_033885.2;gbkey=CDS;gene=Bmp1;product=bone morphogenetic protein 1 precursor;protein_id=NP_033885.2;tag=RefSeq Select;extra_copy_number=0
CM058254.1	Liftoff	CDS	68963797	68964047	.	-	.	ID=cds-NP_033885.2;Parent=rna-NM_009755.3;Dbxref=CCDS:CCDS36972.1,GeneID:12153,GenBank:NP_033885.2,MGI:MGI:88176;Name=NP_033885.2;gbkey=CDS;gene=Bmp1;product=bone morphogenetic protein 1 precursor;protein_id=NP_033885.2;tag=RefSeq Select;extra_copy_number=0
CM058254.1	Liftoff	CDS	68965489	68965702	.	-	.	ID=cds-NP_033885.2;Parent=rna-NM_009755.3;Dbxref=CCDS:CCDS36972.1,GeneID:12153,GenBank:NP_033885.2,MGI:MGI:88176;Name=NP_033885.2;gbkey=CDS;gene=Bmp1;product=bone morphogenetic protein 1 precursor;protein_id=NP_033885.2;tag=RefSeq Select;extra_copy_number=0
CM058254.1	Liftoff	CDS	68966098	68966225	.	-	.	ID=cds-NP_033885.2;Parent=rna-NM_009755.3;Dbxref=CCDS:CCDS36972.1,GeneID:12153,GenBank:NP_033885.2,MGI:MGI:88176;Name=NP_033885.2;gbkey=CDS;gene=Bmp1;product=bone morphogenetic protein 1 precursor;protein_id=NP_033885.2;tag=RefSeq Select;extra_copy_number=0
CM058254.1	Liftoff	CDS	68972091	68972216	.	-	.	ID=cds-NP_033885.2;Parent=rna-NM_009755.3;Dbxref=CCDS:CCDS36972.1,GeneID:12153,GenBank:NP_033885.2,MGI:MGI:88176;Name=NP_033885.2;gbkey=CDS;gene=Bmp1;product=bone morphogenetic protein 1 precursor;protein_id=NP_033885.2;tag=RefSeq Select;extra_copy_number=0
CM058254.1	Liftoff	CDS	68975964	68976144	.	-	.	ID=cds-NP_033885.2;Parent=rna-NM_009755.3;Dbxref=CCDS:CCDS36972.1,GeneID:12153,GenBank:NP_033885.2,MGI:MGI:88176;Name=NP_033885.2;gbkey=CDS;gene=Bmp1;product=bone morphogenetic protein 1 precursor;protein_id=NP_033885.2;tag=RefSeq Select;extra_copy_number=0
CM058254.1	Liftoff	CDS	68976491	68976651	.	-	.	ID=cds-NP_033885.2;Parent=rna-NM_009755.3;Dbxref=CCDS:CCDS36972.1,GeneID:12153,GenBank:NP_033885.2,MGI:MGI:88176;Name=NP_033885.2;gbkey=CDS;gene=Bmp1;product=bone morphogenetic protein 1 precursor;protein_id=NP_033885.2;tag=RefSeq Select;extra_copy_number=0
CM058254.1	Liftoff	CDS	68977295	68977420	.	-	.	ID=cds-NP_033885.2;Parent=rna-NM_009755.3;Dbxref=CCDS:CCDS36972.1,GeneID:12153,GenBank:NP_033885.2,MGI:MGI:88176;Name=NP_033885.2;gbkey=CDS;gene=Bmp1;product=bone morphogenetic protein 1 precursor;protein_id=NP_033885.2;tag=RefSeq Select;extra_copy_number=0
CM058254.1	Liftoff	CDS	68978020	68978215	.	-	.	ID=cds-NP_033885.2;Parent=rna-NM_009755.3;Dbxref=CCDS:CCDS36972.1,GeneID:12153,GenBank:NP_033885.2,MGI:MGI:88176;Name=NP_033885.2;gbkey=CDS;gene=Bmp1;product=bone morphogenetic protein 1 precursor;protein_id=NP_033885.2;tag=RefSeq Select;extra_copy_number=0
CM058254.1	Liftoff	CDS	68978349	68978494	.	-	.	ID=cds-NP_033885.2;Parent=rna-NM_009755.3;Dbxref=CCDS:CCDS36972.1,GeneID:12153,GenBank:NP_033885.2,MGI:MGI:88176;Name=NP_033885.2;gbkey=CDS;gene=Bmp1;product=bone morphogenetic protein 1 precursor;protein_id=NP_033885.2;tag=RefSeq Select;extra_copy_number=0
CM058254.1	Liftoff	CDS	68978723	68978839	.	-	.	ID=cds-NP_033885.2;Parent=rna-NM_009755.3;Dbxref=CCDS:CCDS36972.1,GeneID:12153,GenBank:NP_033885.2,MGI:MGI:88176;Name=NP_033885.2;gbkey=CDS;gene=Bmp1;product=bone morphogenetic protein 1 precursor;protein_id=NP_033885.2;tag=RefSeq Select;extra_copy_number=0
CM058254.1	Liftoff	CDS	68980657	68980759	.	-	.	ID=cds-NP_033885.2;Parent=rna-NM_009755.3;Dbxref=CCDS:CCDS36972.1,GeneID:12153,GenBank:NP_033885.2,MGI:MGI:88176;Name=NP_033885.2;gbkey=CDS;gene=Bmp1;product=bone morphogenetic protein 1 precursor;protein_id=NP_033885.2;tag=RefSeq Select;extra_copy_number=0
CM058254.1	Liftoff	CDS	68990638	68990753	.	-	.	ID=cds-NP_033885.2;Parent=rna-NM_009755.3;Dbxref=CCDS:CCDS36972.1,GeneID:12153,GenBank:NP_033885.2,MGI:MGI:88176;Name=NP_033885.2;gbkey=CDS;gene=Bmp1;product=bone morphogenetic protein 1 precursor;protein_id=NP_033885.2;tag=RefSeq Select;extra_copy_number=0
CM058254.1	Liftoff	CDS	68991288	68991412	.	-	.	ID=cds-NP_033885.2;Parent=rna-NM_009755.3;Dbxref=CCDS:CCDS36972.1,GeneID:12153,GenBank:NP_033885.2,MGI:MGI:88176;Name=NP_033885.2;gbkey=CDS;gene=Bmp1;product=bone morphogenetic protein 1 precursor;protein_id=NP_033885.2;tag=RefSeq Select;extra_copy_number=0
CM058254.1	Liftoff	CDS	68993409	68993514	.	-	.	ID=cds-NP_033885.2;Parent=rna-NM_009755.3;Dbxref=CCDS:CCDS36972.1,GeneID:12153,GenBank:NP_033885.2,MGI:MGI:88176;Name=NP_033885.2;gbkey=CDS;gene=Bmp1;product=bone morphogenetic protein 1 precursor;protein_id=NP_033885.2;tag=RefSeq Select;extra_copy_number=0
CM058254.1	Liftoff	CDS	68993955	68994133	.	-	.	ID=cds-NP_033885.2;Parent=rna-NM_009755.3;Dbxref=CCDS:CCDS36972.1,GeneID:12153,GenBank:NP_033885.2,MGI:MGI:88176;Name=NP_033885.2;gbkey=CDS;gene=Bmp1;product=bone morphogenetic protein 1 precursor;protein_id=NP_033885.2;tag=RefSeq Select;extra_copy_number=0
CM058254.1	Liftoff	CDS	68994412	68994529	.	-	.	ID=cds-NP_033885.2;Parent=rna-NM_009755.3;Dbxref=CCDS:CCDS36972.1,GeneID:12153,GenBank:NP_033885.2,MGI:MGI:88176;Name=NP_033885.2;gbkey=CDS;gene=Bmp1;product=bone morphogenetic protein 1 precursor;protein_id=NP_033885.2;tag=RefSeq Select;extra_copy_number=0
CM058254.1	Liftoff	CDS	68994706	68994870	.	-	.	ID=cds-NP_033885.2;Parent=rna-NM_009755.3;Dbxref=CCDS:CCDS36972.1,GeneID:12153,GenBank:NP_033885.2,MGI:MGI:88176;Name=NP_033885.2;gbkey=CDS;gene=Bmp1;product=bone morphogenetic protein 1 precursor;protein_id=NP_033885.2;tag=RefSeq Select;extra_copy_number=0
CM058254.1	Liftoff	CDS	68997537	68997650	.	-	.	ID=cds-NP_033885.2;Parent=rna-NM_009755.3;Dbxref=CCDS:CCDS36972.1,GeneID:12153,GenBank:NP_033885.2,MGI:MGI:88176;Name=NP_033885.2;gbkey=CDS;gene=Bmp1;product=bone morphogenetic protein 1 precursor;protein_id=NP_033885.2;tag=RefSeq Select;extra_copy_number=0
CM058254.1	Liftoff	CDS	69005827	69005995	.	-	.	ID=cds-NP_033885.2;Parent=rna-NM_009755.3;Dbxref=CCDS:CCDS36972.1,GeneID:12153,GenBank:NP_033885.2,MGI:MGI:88176;Name=NP_033885.2;gbkey=CDS;gene=Bmp1;product=bone morphogenetic protein 1 precursor;protein_id=NP_033885.2;tag=RefSeq Select;extra_copy_number=0
CM058254.1	Liftoff	mRNA	68960502	69006222	.	-	.	ID=rna-XM_011244931.3;Parent=gene-Bmp1;Dbxref=GeneID:12153,GenBank:XM_011244931.3,MGI:MGI:88176;Name=XM_011244931.3;gbkey=mRNA;gene=Bmp1;model_evidence=Supporting evidence includes similarity to: 7 mRNAs%2C 55 ESTs%2C 1 Protein%2C 544 long SRA reads%2C and 100%25 coverage of the annotated genomic feature by RNAseq alignments%2C including 57 samples with support for all annotated introns;product=bone morphogenetic protein 1%2C transcript variant X2;transcript_id=XM_011244931.3;matches_ref_protein=True;valid_ORF=True;extra_copy_number=0
CM058254.1	Liftoff	exon	68960502	68961193	.	-	.	ID=exon-XM_011244931.3-20;Parent=rna-XM_011244931.3;Dbxref=GeneID:12153,GenBank:XM_011244931.3,MGI:MGI:88176;gbkey=mRNA;gene=Bmp1;product=bone morphogenetic protein 1%2C transcript variant X2;transcript_id=XM_011244931.3;extra_copy_number=0
CM058254.1	Liftoff	exon	68963797	68964047	.	-	.	ID=exon-XM_011244931.3-19;Parent=rna-XM_011244931.3;Dbxref=GeneID:12153,GenBank:XM_011244931.3,MGI:MGI:88176;gbkey=mRNA;gene=Bmp1;product=bone morphogenetic protein 1%2C transcript variant X2;transcript_id=XM_011244931.3;extra_copy_number=0
CM058254.1	Liftoff	exon	68965489	68965702	.	-	.	ID=exon-XM_011244931.3-18;Parent=rna-XM_011244931.3;Dbxref=GeneID:12153,GenBank:XM_011244931.3,MGI:MGI:88176;gbkey=mRNA;gene=Bmp1;product=bone morphogenetic protein 1%2C transcript variant X2;transcript_id=XM_011244931.3;extra_copy_number=0
CM058254.1	Liftoff	exon	68966098	68966225	.	-	.	ID=exon-XM_011244931.3-17;Parent=rna-XM_011244931.3;Dbxref=GeneID:12153,GenBank:XM_011244931.3,MGI:MGI:88176;gbkey=mRNA;gene=Bmp1;product=bone morphogenetic protein 1%2C transcript variant X2;transcript_id=XM_011244931.3;extra_copy_number=0
CM058254.1	Liftoff	exon	68972091	68972216	.	-	.	ID=exon-XM_011244931.3-16;Parent=rna-XM_011244931.3;Dbxref=GeneID:12153,GenBank:XM_011244931.3,MGI:MGI:88176;gbkey=mRNA;gene=Bmp1;product=bone morphogenetic protein 1%2C transcript variant X2;transcript_id=XM_011244931.3;extra_copy_number=0
CM058254.1	Liftoff	exon	68975964	68976144	.	-	.	ID=exon-XM_011244931.3-15;Parent=rna-XM_011244931.3;Dbxref=GeneID:12153,GenBank:XM_011244931.3,MGI:MGI:88176;gbkey=mRNA;gene=Bmp1;product=bone morphogenetic protein 1%2C transcript variant X2;transcript_id=XM_011244931.3;extra_copy_number=0
CM058254.1	Liftoff	exon	68976491	68976651	.	-	.	ID=exon-XM_011244931.3-14;Parent=rna-XM_011244931.3;Dbxref=GeneID:12153,GenBank:XM_011244931.3,MGI:MGI:88176;gbkey=mRNA;gene=Bmp1;product=bone morphogenetic protein 1%2C transcript variant X2;transcript_id=XM_011244931.3;extra_copy_number=0
CM058254.1	Liftoff	exon	68977295	68977420	.	-	.	ID=exon-XM_011244931.3-13;Parent=rna-XM_011244931.3;Dbxref=GeneID:12153,GenBank:XM_011244931.3,MGI:MGI:88176;gbkey=mRNA;gene=Bmp1;product=bone morphogenetic protein 1%2C transcript variant X2;transcript_id=XM_011244931.3;extra_copy_number=0
CM058254.1	Liftoff	exon	68978020	68978215	.	-	.	ID=exon-XM_011244931.3-12;Parent=rna-XM_011244931.3;Dbxref=GeneID:12153,GenBank:XM_011244931.3,MGI:MGI:88176;gbkey=mRNA;gene=Bmp1;product=bone morphogenetic protein 1%2C transcript variant X2;transcript_id=XM_011244931.3;extra_copy_number=0
CM058254.1	Liftoff	exon	68978349	68978494	.	-	.	ID=exon-XM_011244931.3-11;Parent=rna-XM_011244931.3;Dbxref=GeneID:12153,GenBank:XM_011244931.3,MGI:MGI:88176;gbkey=mRNA;gene=Bmp1;product=bone morphogenetic protein 1%2C transcript variant X2;transcript_id=XM_011244931.3;extra_copy_number=0
CM058254.1	Liftoff	exon	68978723	68978839	.	-	.	ID=exon-XM_011244931.3-10;Parent=rna-XM_011244931.3;Dbxref=GeneID:12153,GenBank:XM_011244931.3,MGI:MGI:88176;gbkey=mRNA;gene=Bmp1;product=bone morphogenetic protein 1%2C transcript variant X2;transcript_id=XM_011244931.3;extra_copy_number=0
CM058254.1	Liftoff	exon	68980657	68980759	.	-	.	ID=exon-XM_011244931.3-9;Parent=rna-XM_011244931.3;Dbxref=GeneID:12153,GenBank:XM_011244931.3,MGI:MGI:88176;gbkey=mRNA;gene=Bmp1;product=bone morphogenetic protein 1%2C transcript variant X2;transcript_id=XM_011244931.3;extra_copy_number=0
CM058254.1	Liftoff	exon	68990638	68990753	.	-	.	ID=exon-XM_011244931.3-8;Parent=rna-XM_011244931.3;Dbxref=GeneID:12153,GenBank:XM_011244931.3,MGI:MGI:88176;gbkey=mRNA;gene=Bmp1;product=bone morphogenetic protein 1%2C transcript variant X2;transcript_id=XM_011244931.3;extra_copy_number=0
CM058254.1	Liftoff	exon	68991288	68991412	.	-	.	ID=exon-XM_011244931.3-7;Parent=rna-XM_011244931.3;Dbxref=GeneID:12153,GenBank:XM_011244931.3,MGI:MGI:88176;gbkey=mRNA;gene=Bmp1;product=bone morphogenetic protein 1%2C transcript variant X2;transcript_id=XM_011244931.3;extra_copy_number=0
CM058254.1	Liftoff	exon	68993409	68993514	.	-	.	ID=exon-XM_011244931.3-6;Parent=rna-XM_011244931.3;Dbxref=GeneID:12153,GenBank:XM_011244931.3,MGI:MGI:88176;gbkey=mRNA;gene=Bmp1;product=bone morphogenetic protein 1%2C transcript variant X2;transcript_id=XM_011244931.3;extra_copy_number=0
CM058254.1	Liftoff	exon	68993955	68994170	.	-	.	ID=exon-XM_011244931.3-5;Parent=rna-XM_011244931.3;Dbxref=GeneID:12153,GenBank:XM_011244931.3,MGI:MGI:88176;gbkey=mRNA;gene=Bmp1;product=bone morphogenetic protein 1%2C transcript variant X2;transcript_id=XM_011244931.3;extra_copy_number=0
CM058254.1	Liftoff	exon	68994412	68994529	.	-	.	ID=exon-XM_011244931.3-4;Parent=rna-XM_011244931.3;Dbxref=GeneID:12153,GenBank:XM_011244931.3,MGI:MGI:88176;gbkey=mRNA;gene=Bmp1;product=bone morphogenetic protein 1%2C transcript variant X2;transcript_id=XM_011244931.3;extra_copy_number=0
CM058254.1	Liftoff	exon	68994706	68994870	.	-	.	ID=exon-XM_011244931.3-3;Parent=rna-XM_011244931.3;Dbxref=GeneID:12153,GenBank:XM_011244931.3,MGI:MGI:88176;gbkey=mRNA;gene=Bmp1;product=bone morphogenetic protein 1%2C transcript variant X2;transcript_id=XM_011244931.3;extra_copy_number=0
CM058254.1	Liftoff	exon	68997537	68997650	.	-	.	ID=exon-XM_011244931.3-2;Parent=rna-XM_011244931.3;Dbxref=GeneID:12153,GenBank:XM_011244931.3,MGI:MGI:88176;gbkey=mRNA;gene=Bmp1;product=bone morphogenetic protein 1%2C transcript variant X2;transcript_id=XM_011244931.3;extra_copy_number=0
CM058254.1	Liftoff	exon	69005827	69006222	.	-	.	ID=exon-XM_011244931.3-1;Parent=rna-XM_011244931.3;Dbxref=GeneID:12153,GenBank:XM_011244931.3,MGI:MGI:88176;gbkey=mRNA;gene=Bmp1;product=bone morphogenetic protein 1%2C transcript variant X2;transcript_id=XM_011244931.3;extra_copy_number=0
CM058254.1	Liftoff	CDS	68961059	68961193	.	-	.	ID=cds-XP_011243233.1;Parent=rna-XM_011244931.3;Dbxref=GeneID:12153,GenBank:XP_011243233.1,MGI:MGI:88176;Name=XP_011243233.1;gbkey=CDS;gene=Bmp1;product=bone morphogenetic protein 1 isoform X1;protein_id=XP_011243233.1;extra_copy_number=0
CM058254.1	Liftoff	CDS	68963797	68964047	.	-	.	ID=cds-XP_011243233.1;Parent=rna-XM_011244931.3;Dbxref=GeneID:12153,GenBank:XP_011243233.1,MGI:MGI:88176;Name=XP_011243233.1;gbkey=CDS;gene=Bmp1;product=bone morphogenetic protein 1 isoform X1;protein_id=XP_011243233.1;extra_copy_number=0
CM058254.1	Liftoff	CDS	68965489	68965702	.	-	.	ID=cds-XP_011243233.1;Parent=rna-XM_011244931.3;Dbxref=GeneID:12153,GenBank:XP_011243233.1,MGI:MGI:88176;Name=XP_011243233.1;gbkey=CDS;gene=Bmp1;product=bone morphogenetic protein 1 isoform X1;protein_id=XP_011243233.1;extra_copy_number=0
CM058254.1	Liftoff	CDS	68966098	68966225	.	-	.	ID=cds-XP_011243233.1;Parent=rna-XM_011244931.3;Dbxref=GeneID:12153,GenBank:XP_011243233.1,MGI:MGI:88176;Name=XP_011243233.1;gbkey=CDS;gene=Bmp1;product=bone morphogenetic protein 1 isoform X1;protein_id=XP_011243233.1;extra_copy_number=0
CM058254.1	Liftoff	CDS	68972091	68972216	.	-	.	ID=cds-XP_011243233.1;Parent=rna-XM_011244931.3;Dbxref=GeneID:12153,GenBank:XP_011243233.1,MGI:MGI:88176;Name=XP_011243233.1;gbkey=CDS;gene=Bmp1;product=bone morphogenetic protein 1 isoform X1;protein_id=XP_011243233.1;extra_copy_number=0
CM058254.1	Liftoff	CDS	68975964	68976144	.	-	.	ID=cds-XP_011243233.1;Parent=rna-XM_011244931.3;Dbxref=GeneID:12153,GenBank:XP_011243233.1,MGI:MGI:88176;Name=XP_011243233.1;gbkey=CDS;gene=Bmp1;product=bone morphogenetic protein 1 isoform X1;protein_id=XP_011243233.1;extra_copy_number=0
CM058254.1	Liftoff	CDS	68976491	68976651	.	-	.	ID=cds-XP_011243233.1;Parent=rna-XM_011244931.3;Dbxref=GeneID:12153,GenBank:XP_011243233.1,MGI:MGI:88176;Name=XP_011243233.1;gbkey=CDS;gene=Bmp1;product=bone morphogenetic protein 1 isoform X1;protein_id=XP_011243233.1;extra_copy_number=0
CM058254.1	Liftoff	CDS	68977295	68977420	.	-	.	ID=cds-XP_011243233.1;Parent=rna-XM_011244931.3;Dbxref=GeneID:12153,GenBank:XP_011243233.1,MGI:MGI:88176;Name=XP_011243233.1;gbkey=CDS;gene=Bmp1;product=bone morphogenetic protein 1 isoform X1;protein_id=XP_011243233.1;extra_copy_number=0
CM058254.1	Liftoff	CDS	68978020	68978215	.	-	.	ID=cds-XP_011243233.1;Parent=rna-XM_011244931.3;Dbxref=GeneID:12153,GenBank:XP_011243233.1,MGI:MGI:88176;Name=XP_011243233.1;gbkey=CDS;gene=Bmp1;product=bone morphogenetic protein 1 isoform X1;protein_id=XP_011243233.1;extra_copy_number=0
CM058254.1	Liftoff	CDS	68978349	68978494	.	-	.	ID=cds-XP_011243233.1;Parent=rna-XM_011244931.3;Dbxref=GeneID:12153,GenBank:XP_011243233.1,MGI:MGI:88176;Name=XP_011243233.1;gbkey=CDS;gene=Bmp1;product=bone morphogenetic protein 1 isoform X1;protein_id=XP_011243233.1;extra_copy_number=0
CM058254.1	Liftoff	CDS	68978723	68978839	.	-	.	ID=cds-XP_011243233.1;Parent=rna-XM_011244931.3;Dbxref=GeneID:12153,GenBank:XP_011243233.1,MGI:MGI:88176;Name=XP_011243233.1;gbkey=CDS;gene=Bmp1;product=bone morphogenetic protein 1 isoform X1;protein_id=XP_011243233.1;extra_copy_number=0
CM058254.1	Liftoff	CDS	68980657	68980759	.	-	.	ID=cds-XP_011243233.1;Parent=rna-XM_011244931.3;Dbxref=GeneID:12153,GenBank:XP_011243233.1,MGI:MGI:88176;Name=XP_011243233.1;gbkey=CDS;gene=Bmp1;product=bone morphogenetic protein 1 isoform X1;protein_id=XP_011243233.1;extra_copy_number=0
CM058254.1	Liftoff	CDS	68990638	68990753	.	-	.	ID=cds-XP_011243233.1;Parent=rna-XM_011244931.3;Dbxref=GeneID:12153,GenBank:XP_011243233.1,MGI:MGI:88176;Name=XP_011243233.1;gbkey=CDS;gene=Bmp1;product=bone morphogenetic protein 1 isoform X1;protein_id=XP_011243233.1;extra_copy_number=0
CM058254.1	Liftoff	CDS	68991288	68991412	.	-	.	ID=cds-XP_011243233.1;Parent=rna-XM_011244931.3;Dbxref=GeneID:12153,GenBank:XP_011243233.1,MGI:MGI:88176;Name=XP_011243233.1;gbkey=CDS;gene=Bmp1;product=bone morphogenetic protein 1 isoform X1;protein_id=XP_011243233.1;extra_copy_number=0
CM058254.1	Liftoff	CDS	68993409	68993514	.	-	.	ID=cds-XP_011243233.1;Parent=rna-XM_011244931.3;Dbxref=GeneID:12153,GenBank:XP_011243233.1,MGI:MGI:88176;Name=XP_011243233.1;gbkey=CDS;gene=Bmp1;product=bone morphogenetic protein 1 isoform X1;protein_id=XP_011243233.1;extra_copy_number=0
CM058254.1	Liftoff	CDS	68993955	68994170	.	-	.	ID=cds-XP_011243233.1;Parent=rna-XM_011244931.3;Dbxref=GeneID:12153,GenBank:XP_011243233.1,MGI:MGI:88176;Name=XP_011243233.1;gbkey=CDS;gene=Bmp1;product=bone morphogenetic protein 1 isoform X1;protein_id=XP_011243233.1;extra_copy_number=0
CM058254.1	Liftoff	CDS	68994412	68994451	.	-	.	ID=cds-XP_011243233.1;Parent=rna-XM_011244931.3;Dbxref=GeneID:12153,GenBank:XP_011243233.1,MGI:MGI:88176;Name=XP_011243233.1;gbkey=CDS;gene=Bmp1;product=bone morphogenetic protein 1 isoform X1;protein_id=XP_011243233.1;extra_copy_number=0
CM058254.1	Liftoff	mRNA	68960502	69006671	.	-	.	ID=rna-XM_036158411.1;Parent=gene-Bmp1;Dbxref=GeneID:12153,GenBank:XM_036158411.1,MGI:MGI:88176;Name=XM_036158411.1;gbkey=mRNA;gene=Bmp1;model_evidence=Supporting evidence includes similarity to: 7 mRNAs%2C 53 ESTs%2C 1 Protein%2C 525 long SRA reads%2C and 100%25 coverage of the annotated genomic feature by RNAseq alignments%2C including 27 samples with support for all annotated introns;product=bone morphogenetic protein 1%2C transcript variant X3;transcript_id=XM_036158411.1;matches_ref_protein=True;valid_ORF=True;extra_copy_number=0
CM058254.1	Liftoff	exon	68960502	68961193	.	-	.	ID=exon-XM_036158411.1-21;Parent=rna-XM_036158411.1;Dbxref=GeneID:12153,GenBank:XM_036158411.1,MGI:MGI:88176;gbkey=mRNA;gene=Bmp1;product=bone morphogenetic protein 1%2C transcript variant X3;transcript_id=XM_036158411.1;extra_copy_number=0
CM058254.1	Liftoff	exon	68963797	68964047	.	-	.	ID=exon-XM_036158411.1-20;Parent=rna-XM_036158411.1;Dbxref=GeneID:12153,GenBank:XM_036158411.1,MGI:MGI:88176;gbkey=mRNA;gene=Bmp1;product=bone morphogenetic protein 1%2C transcript variant X3;transcript_id=XM_036158411.1;extra_copy_number=0
CM058254.1	Liftoff	exon	68965489	68965702	.	-	.	ID=exon-XM_036158411.1-19;Parent=rna-XM_036158411.1;Dbxref=GeneID:12153,GenBank:XM_036158411.1,MGI:MGI:88176;gbkey=mRNA;gene=Bmp1;product=bone morphogenetic protein 1%2C transcript variant X3;transcript_id=XM_036158411.1;extra_copy_number=0
CM058254.1	Liftoff	exon	68966098	68966225	.	-	.	ID=exon-XM_036158411.1-18;Parent=rna-XM_036158411.1;Dbxref=GeneID:12153,GenBank:XM_036158411.1,MGI:MGI:88176;gbkey=mRNA;gene=Bmp1;product=bone morphogenetic protein 1%2C transcript variant X3;transcript_id=XM_036158411.1;extra_copy_number=0
CM058254.1	Liftoff	exon	68972091	68972216	.	-	.	ID=exon-XM_036158411.1-17;Parent=rna-XM_036158411.1;Dbxref=GeneID:12153,GenBank:XM_036158411.1,MGI:MGI:88176;gbkey=mRNA;gene=Bmp1;product=bone morphogenetic protein 1%2C transcript variant X3;transcript_id=XM_036158411.1;extra_copy_number=0
CM058254.1	Liftoff	exon	68975964	68976144	.	-	.	ID=exon-XM_036158411.1-16;Parent=rna-XM_036158411.1;Dbxref=GeneID:12153,GenBank:XM_036158411.1,MGI:MGI:88176;gbkey=mRNA;gene=Bmp1;product=bone morphogenetic protein 1%2C transcript variant X3;transcript_id=XM_036158411.1;extra_copy_number=0
CM058254.1	Liftoff	exon	68976491	68976651	.	-	.	ID=exon-XM_036158411.1-15;Parent=rna-XM_036158411.1;Dbxref=GeneID:12153,GenBank:XM_036158411.1,MGI:MGI:88176;gbkey=mRNA;gene=Bmp1;product=bone morphogenetic protein 1%2C transcript variant X3;transcript_id=XM_036158411.1;extra_copy_number=0
CM058254.1	Liftoff	exon	68977295	68977420	.	-	.	ID=exon-XM_036158411.1-14;Parent=rna-XM_036158411.1;Dbxref=GeneID:12153,GenBank:XM_036158411.1,MGI:MGI:88176;gbkey=mRNA;gene=Bmp1;product=bone morphogenetic protein 1%2C transcript variant X3;transcript_id=XM_036158411.1;extra_copy_number=0
CM058254.1	Liftoff	exon	68978020	68978215	.	-	.	ID=exon-XM_036158411.1-13;Parent=rna-XM_036158411.1;Dbxref=GeneID:12153,GenBank:XM_036158411.1,MGI:MGI:88176;gbkey=mRNA;gene=Bmp1;product=bone morphogenetic protein 1%2C transcript variant X3;transcript_id=XM_036158411.1;extra_copy_number=0
CM058254.1	Liftoff	exon	68978349	68978494	.	-	.	ID=exon-XM_036158411.1-12;Parent=rna-XM_036158411.1;Dbxref=GeneID:12153,GenBank:XM_036158411.1,MGI:MGI:88176;gbkey=mRNA;gene=Bmp1;product=bone morphogenetic protein 1%2C transcript variant X3;transcript_id=XM_036158411.1;extra_copy_number=0
CM058254.1	Liftoff	exon	68978723	68978839	.	-	.	ID=exon-XM_036158411.1-11;Parent=rna-XM_036158411.1;Dbxref=GeneID:12153,GenBank:XM_036158411.1,MGI:MGI:88176;gbkey=mRNA;gene=Bmp1;product=bone morphogenetic protein 1%2C transcript variant X3;transcript_id=XM_036158411.1;extra_copy_number=0
CM058254.1	Liftoff	exon	68980657	68980759	.	-	.	ID=exon-XM_036158411.1-10;Parent=rna-XM_036158411.1;Dbxref=GeneID:12153,GenBank:XM_036158411.1,MGI:MGI:88176;gbkey=mRNA;gene=Bmp1;product=bone morphogenetic protein 1%2C transcript variant X3;transcript_id=XM_036158411.1;extra_copy_number=0
CM058254.1	Liftoff	exon	68990638	68990753	.	-	.	ID=exon-XM_036158411.1-9;Parent=rna-XM_036158411.1;Dbxref=GeneID:12153,GenBank:XM_036158411.1,MGI:MGI:88176;gbkey=mRNA;gene=Bmp1;product=bone morphogenetic protein 1%2C transcript variant X3;transcript_id=XM_036158411.1;extra_copy_number=0
CM058254.1	Liftoff	exon	68991288	68991412	.	-	.	ID=exon-XM_036158411.1-8;Parent=rna-XM_036158411.1;Dbxref=GeneID:12153,GenBank:XM_036158411.1,MGI:MGI:88176;gbkey=mRNA;gene=Bmp1;product=bone morphogenetic protein 1%2C transcript variant X3;transcript_id=XM_036158411.1;extra_copy_number=0
CM058254.1	Liftoff	exon	68993409	68993514	.	-	.	ID=exon-XM_036158411.1-7;Parent=rna-XM_036158411.1;Dbxref=GeneID:12153,GenBank:XM_036158411.1,MGI:MGI:88176;gbkey=mRNA;gene=Bmp1;product=bone morphogenetic protein 1%2C transcript variant X3;transcript_id=XM_036158411.1;extra_copy_number=0
CM058254.1	Liftoff	exon	68993955	68994170	.	-	.	ID=exon-XM_036158411.1-6;Parent=rna-XM_036158411.1;Dbxref=GeneID:12153,GenBank:XM_036158411.1,MGI:MGI:88176;gbkey=mRNA;gene=Bmp1;product=bone morphogenetic protein 1%2C transcript variant X3;transcript_id=XM_036158411.1;extra_copy_number=0
CM058254.1	Liftoff	exon	68994412	68994529	.	-	.	ID=exon-XM_036158411.1-5;Parent=rna-XM_036158411.1;Dbxref=GeneID:12153,GenBank:XM_036158411.1,MGI:MGI:88176;gbkey=mRNA;gene=Bmp1;product=bone morphogenetic protein 1%2C transcript variant X3;transcript_id=XM_036158411.1;extra_copy_number=0
CM058254.1	Liftoff	exon	68994706	68994870	.	-	.	ID=exon-XM_036158411.1-4;Parent=rna-XM_036158411.1;Dbxref=GeneID:12153,GenBank:XM_036158411.1,MGI:MGI:88176;gbkey=mRNA;gene=Bmp1;product=bone morphogenetic protein 1%2C transcript variant X3;transcript_id=XM_036158411.1;extra_copy_number=0
CM058254.1	Liftoff	exon	68997537	68997650	.	-	.	ID=exon-XM_036158411.1-3;Parent=rna-XM_036158411.1;Dbxref=GeneID:12153,GenBank:XM_036158411.1,MGI:MGI:88176;gbkey=mRNA;gene=Bmp1;product=bone morphogenetic protein 1%2C transcript variant X3;transcript_id=XM_036158411.1;extra_copy_number=0
CM058254.1	Liftoff	exon	69005827	69005996	.	-	.	ID=exon-XM_036158411.1-2;Parent=rna-XM_036158411.1;Dbxref=GeneID:12153,GenBank:XM_036158411.1,MGI:MGI:88176;gbkey=mRNA;gene=Bmp1;product=bone morphogenetic protein 1%2C transcript variant X3;transcript_id=XM_036158411.1;extra_copy_number=0
CM058254.1	Liftoff	exon	69006486	69006671	.	-	.	ID=exon-XM_036158411.1-1;Parent=rna-XM_036158411.1;Dbxref=GeneID:12153,GenBank:XM_036158411.1,MGI:MGI:88176;gbkey=mRNA;gene=Bmp1;product=bone morphogenetic protein 1%2C transcript variant X3;transcript_id=XM_036158411.1;extra_copy_number=0
CM058254.1	Liftoff	CDS	68961059	68961193	.	-	.	ID=cds-XP_036014304.1;Parent=rna-XM_036158411.1;Dbxref=GeneID:12153,GenBank:XP_036014304.1,MGI:MGI:88176;Name=XP_036014304.1;gbkey=CDS;gene=Bmp1;product=bone morphogenetic protein 1 isoform X1;protein_id=XP_036014304.1;extra_copy_number=0
CM058254.1	Liftoff	CDS	68963797	68964047	.	-	.	ID=cds-XP_036014304.1;Parent=rna-XM_036158411.1;Dbxref=GeneID:12153,GenBank:XP_036014304.1,MGI:MGI:88176;Name=XP_036014304.1;gbkey=CDS;gene=Bmp1;product=bone morphogenetic protein 1 isoform X1;protein_id=XP_036014304.1;extra_copy_number=0
CM058254.1	Liftoff	CDS	68965489	68965702	.	-	.	ID=cds-XP_036014304.1;Parent=rna-XM_036158411.1;Dbxref=GeneID:12153,GenBank:XP_036014304.1,MGI:MGI:88176;Name=XP_036014304.1;gbkey=CDS;gene=Bmp1;product=bone morphogenetic protein 1 isoform X1;protein_id=XP_036014304.1;extra_copy_number=0
CM058254.1	Liftoff	CDS	68966098	68966225	.	-	.	ID=cds-XP_036014304.1;Parent=rna-XM_036158411.1;Dbxref=GeneID:12153,GenBank:XP_036014304.1,MGI:MGI:88176;Name=XP_036014304.1;gbkey=CDS;gene=Bmp1;product=bone morphogenetic protein 1 isoform X1;protein_id=XP_036014304.1;extra_copy_number=0
CM058254.1	Liftoff	CDS	68972091	68972216	.	-	.	ID=cds-XP_036014304.1;Parent=rna-XM_036158411.1;Dbxref=GeneID:12153,GenBank:XP_036014304.1,MGI:MGI:88176;Name=XP_036014304.1;gbkey=CDS;gene=Bmp1;product=bone morphogenetic protein 1 isoform X1;protein_id=XP_036014304.1;extra_copy_number=0
CM058254.1	Liftoff	CDS	68975964	68976144	.	-	.	ID=cds-XP_036014304.1;Parent=rna-XM_036158411.1;Dbxref=GeneID:12153,GenBank:XP_036014304.1,MGI:MGI:88176;Name=XP_036014304.1;gbkey=CDS;gene=Bmp1;product=bone morphogenetic protein 1 isoform X1;protein_id=XP_036014304.1;extra_copy_number=0
CM058254.1	Liftoff	CDS	68976491	68976651	.	-	.	ID=cds-XP_036014304.1;Parent=rna-XM_036158411.1;Dbxref=GeneID:12153,GenBank:XP_036014304.1,MGI:MGI:88176;Name=XP_036014304.1;gbkey=CDS;gene=Bmp1;product=bone morphogenetic protein 1 isoform X1;protein_id=XP_036014304.1;extra_copy_number=0
CM058254.1	Liftoff	CDS	68977295	68977420	.	-	.	ID=cds-XP_036014304.1;Parent=rna-XM_036158411.1;Dbxref=GeneID:12153,GenBank:XP_036014304.1,MGI:MGI:88176;Name=XP_036014304.1;gbkey=CDS;gene=Bmp1;product=bone morphogenetic protein 1 isoform X1;protein_id=XP_036014304.1;extra_copy_number=0
CM058254.1	Liftoff	CDS	68978020	68978215	.	-	.	ID=cds-XP_036014304.1;Parent=rna-XM_036158411.1;Dbxref=GeneID:12153,GenBank:XP_036014304.1,MGI:MGI:88176;Name=XP_036014304.1;gbkey=CDS;gene=Bmp1;product=bone morphogenetic protein 1 isoform X1;protein_id=XP_036014304.1;extra_copy_number=0
CM058254.1	Liftoff	CDS	68978349	68978494	.	-	.	ID=cds-XP_036014304.1;Parent=rna-XM_036158411.1;Dbxref=GeneID:12153,GenBank:XP_036014304.1,MGI:MGI:88176;Name=XP_036014304.1;gbkey=CDS;gene=Bmp1;product=bone morphogenetic protein 1 isoform X1;protein_id=XP_036014304.1;extra_copy_number=0
CM058254.1	Liftoff	CDS	68978723	68978839	.	-	.	ID=cds-XP_036014304.1;Parent=rna-XM_036158411.1;Dbxref=GeneID:12153,GenBank:XP_036014304.1,MGI:MGI:88176;Name=XP_036014304.1;gbkey=CDS;gene=Bmp1;product=bone morphogenetic protein 1 isoform X1;protein_id=XP_036014304.1;extra_copy_number=0
CM058254.1	Liftoff	CDS	68980657	68980759	.	-	.	ID=cds-XP_036014304.1;Parent=rna-XM_036158411.1;Dbxref=GeneID:12153,GenBank:XP_036014304.1,MGI:MGI:88176;Name=XP_036014304.1;gbkey=CDS;gene=Bmp1;product=bone morphogenetic protein 1 isoform X1;protein_id=XP_036014304.1;extra_copy_number=0
CM058254.1	Liftoff	CDS	68990638	68990753	.	-	.	ID=cds-XP_036014304.1;Parent=rna-XM_036158411.1;Dbxref=GeneID:12153,GenBank:XP_036014304.1,MGI:MGI:88176;Name=XP_036014304.1;gbkey=CDS;gene=Bmp1;product=bone morphogenetic protein 1 isoform X1;protein_id=XP_036014304.1;extra_copy_number=0
CM058254.1	Liftoff	CDS	68991288	68991412	.	-	.	ID=cds-XP_036014304.1;Parent=rna-XM_036158411.1;Dbxref=GeneID:12153,GenBank:XP_036014304.1,MGI:MGI:88176;Name=XP_036014304.1;gbkey=CDS;gene=Bmp1;product=bone morphogenetic protein 1 isoform X1;protein_id=XP_036014304.1;extra_copy_number=0
CM058254.1	Liftoff	CDS	68993409	68993514	.	-	.	ID=cds-XP_036014304.1;Parent=rna-XM_036158411.1;Dbxref=GeneID:12153,GenBank:XP_036014304.1,MGI:MGI:88176;Name=XP_036014304.1;gbkey=CDS;gene=Bmp1;product=bone morphogenetic protein 1 isoform X1;protein_id=XP_036014304.1;extra_copy_number=0
CM058254.1	Liftoff	CDS	68993955	68994170	.	-	.	ID=cds-XP_036014304.1;Parent=rna-XM_036158411.1;Dbxref=GeneID:12153,GenBank:XP_036014304.1,MGI:MGI:88176;Name=XP_036014304.1;gbkey=CDS;gene=Bmp1;product=bone morphogenetic protein 1 isoform X1;protein_id=XP_036014304.1;extra_copy_number=0
CM058254.1	Liftoff	CDS	68994412	68994451	.	-	.	ID=cds-XP_036014304.1;Parent=rna-XM_036158411.1;Dbxref=GeneID:12153,GenBank:XP_036014304.1,MGI:MGI:88176;Name=XP_036014304.1;gbkey=CDS;gene=Bmp1;product=bone morphogenetic protein 1 isoform X1;protein_id=XP_036014304.1;extra_copy_number=0
CM058254.1	Liftoff	transcript	68960499	69006218	.	-	.	ID=rna-NR_033241.1;Parent=gene-Bmp1;Dbxref=GeneID:12153,GenBank:NR_033241.1,MGI:MGI:88176;Name=NR_033241.1;gbkey=misc_RNA;gene=Bmp1;product=bone morphogenetic protein 1%2C transcript variant 2;transcript_id=NR_033241.1;extra_copy_number=0
CM058254.1	Liftoff	exon	68960499	68961193	.	-	.	ID=exon-NR_033241.1-20;Parent=rna-NR_033241.1;Dbxref=GeneID:12153,GenBank:NR_033241.1,MGI:MGI:88176;gbkey=misc_RNA;gene=Bmp1;product=bone morphogenetic protein 1%2C transcript variant 2;transcript_id=NR_033241.1;extra_copy_number=0
CM058254.1	Liftoff	exon	68963797	68964047	.	-	.	ID=exon-NR_033241.1-19;Parent=rna-NR_033241.1;Dbxref=GeneID:12153,GenBank:NR_033241.1,MGI:MGI:88176;gbkey=misc_RNA;gene=Bmp1;product=bone morphogenetic protein 1%2C transcript variant 2;transcript_id=NR_033241.1;extra_copy_number=0
CM058254.1	Liftoff	exon	68965489	68965702	.	-	.	ID=exon-NR_033241.1-18;Parent=rna-NR_033241.1;Dbxref=GeneID:12153,GenBank:NR_033241.1,MGI:MGI:88176;gbkey=misc_RNA;gene=Bmp1;product=bone morphogenetic protein 1%2C transcript variant 2;transcript_id=NR_033241.1;extra_copy_number=0
CM058254.1	Liftoff	exon	68966098	68966225	.	-	.	ID=exon-NR_033241.1-17;Parent=rna-NR_033241.1;Dbxref=GeneID:12153,GenBank:NR_033241.1,MGI:MGI:88176;gbkey=misc_RNA;gene=Bmp1;product=bone morphogenetic protein 1%2C transcript variant 2;transcript_id=NR_033241.1;extra_copy_number=0
CM058254.1	Liftoff	exon	68972091	68972874	.	-	.	ID=exon-NR_033241.1-16;Parent=rna-NR_033241.1;Dbxref=GeneID:12153,GenBank:NR_033241.1,MGI:MGI:88176;gbkey=misc_RNA;gene=Bmp1;product=bone morphogenetic protein 1%2C transcript variant 2;transcript_id=NR_033241.1;extra_copy_number=0
CM058254.1	Liftoff	exon	68975964	68976144	.	-	.	ID=exon-NR_033241.1-15;Parent=rna-NR_033241.1;Dbxref=GeneID:12153,GenBank:NR_033241.1,MGI:MGI:88176;gbkey=misc_RNA;gene=Bmp1;product=bone morphogenetic protein 1%2C transcript variant 2;transcript_id=NR_033241.1;extra_copy_number=0
CM058254.1	Liftoff	exon	68976491	68976651	.	-	.	ID=exon-NR_033241.1-14;Parent=rna-NR_033241.1;Dbxref=GeneID:12153,GenBank:NR_033241.1,MGI:MGI:88176;gbkey=misc_RNA;gene=Bmp1;product=bone morphogenetic protein 1%2C transcript variant 2;transcript_id=NR_033241.1;extra_copy_number=0
CM058254.1	Liftoff	exon	68977295	68977420	.	-	.	ID=exon-NR_033241.1-13;Parent=rna-NR_033241.1;Dbxref=GeneID:12153,GenBank:NR_033241.1,MGI:MGI:88176;gbkey=misc_RNA;gene=Bmp1;product=bone morphogenetic protein 1%2C transcript variant 2;transcript_id=NR_033241.1;extra_copy_number=0
CM058254.1	Liftoff	exon	68978020	68978215	.	-	.	ID=exon-NR_033241.1-12;Parent=rna-NR_033241.1;Dbxref=GeneID:12153,GenBank:NR_033241.1,MGI:MGI:88176;gbkey=misc_RNA;gene=Bmp1;product=bone morphogenetic protein 1%2C transcript variant 2;transcript_id=NR_033241.1;extra_copy_number=0
CM058254.1	Liftoff	exon	68978349	68978494	.	-	.	ID=exon-NR_033241.1-11;Parent=rna-NR_033241.1;Dbxref=GeneID:12153,GenBank:NR_033241.1,MGI:MGI:88176;gbkey=misc_RNA;gene=Bmp1;product=bone morphogenetic protein 1%2C transcript variant 2;transcript_id=NR_033241.1;extra_copy_number=0
CM058254.1	Liftoff	exon	68978723	68978839	.	-	.	ID=exon-NR_033241.1-10;Parent=rna-NR_033241.1;Dbxref=GeneID:12153,GenBank:NR_033241.1,MGI:MGI:88176;gbkey=misc_RNA;gene=Bmp1;product=bone morphogenetic protein 1%2C transcript variant 2;transcript_id=NR_033241.1;extra_copy_number=0
CM058254.1	Liftoff	exon	68980657	68980759	.	-	.	ID=exon-NR_033241.1-9;Parent=rna-NR_033241.1;Dbxref=GeneID:12153,GenBank:NR_033241.1,MGI:MGI:88176;gbkey=misc_RNA;gene=Bmp1;product=bone morphogenetic protein 1%2C transcript variant 2;transcript_id=NR_033241.1;extra_copy_number=0
CM058254.1	Liftoff	exon	68990638	68990753	.	-	.	ID=exon-NR_033241.1-8;Parent=rna-NR_033241.1;Dbxref=GeneID:12153,GenBank:NR_033241.1,MGI:MGI:88176;gbkey=misc_RNA;gene=Bmp1;product=bone morphogenetic protein 1%2C transcript variant 2;transcript_id=NR_033241.1;extra_copy_number=0
CM058254.1	Liftoff	exon	68991288	68991412	.	-	.	ID=exon-NR_033241.1-7;Parent=rna-NR_033241.1;Dbxref=GeneID:12153,GenBank:NR_033241.1,MGI:MGI:88176;gbkey=misc_RNA;gene=Bmp1;product=bone morphogenetic protein 1%2C transcript variant 2;transcript_id=NR_033241.1;extra_copy_number=0
CM058254.1	Liftoff	exon	68993409	68993514	.	-	.	ID=exon-NR_033241.1-6;Parent=rna-NR_033241.1;Dbxref=GeneID:12153,GenBank:NR_033241.1,MGI:MGI:88176;gbkey=misc_RNA;gene=Bmp1;product=bone morphogenetic protein 1%2C transcript variant 2;transcript_id=NR_033241.1;extra_copy_number=0
CM058254.1	Liftoff	exon	68993955	68994170	.	-	.	ID=exon-NR_033241.1-5;Parent=rna-NR_033241.1;Dbxref=GeneID:12153,GenBank:NR_033241.1,MGI:MGI:88176;gbkey=misc_RNA;gene=Bmp1;product=bone morphogenetic protein 1%2C transcript variant 2;transcript_id=NR_033241.1;extra_copy_number=0
CM058254.1	Liftoff	exon	68994412	68994529	.	-	.	ID=exon-NR_033241.1-4;Parent=rna-NR_033241.1;Dbxref=GeneID:12153,GenBank:NR_033241.1,MGI:MGI:88176;gbkey=misc_RNA;gene=Bmp1;product=bone morphogenetic protein 1%2C transcript variant 2;transcript_id=NR_033241.1;extra_copy_number=0
CM058254.1	Liftoff	exon	68994706	68994870	.	-	.	ID=exon-NR_033241.1-3;Parent=rna-NR_033241.1;Dbxref=GeneID:12153,GenBank:NR_033241.1,MGI:MGI:88176;gbkey=misc_RNA;gene=Bmp1;product=bone morphogenetic protein 1%2C transcript variant 2;transcript_id=NR_033241.1;extra_copy_number=0
CM058254.1	Liftoff	exon	68997537	68997650	.	-	.	ID=exon-NR_033241.1-2;Parent=rna-NR_033241.1;Dbxref=GeneID:12153,GenBank:NR_033241.1,MGI:MGI:88176;gbkey=misc_RNA;gene=Bmp1;product=bone morphogenetic protein 1%2C transcript variant 2;transcript_id=NR_033241.1;extra_copy_number=0
CM058254.1	Liftoff	exon	69005827	69006218	.	-	.	ID=exon-NR_033241.1-1;Parent=rna-NR_033241.1;Dbxref=GeneID:12153,GenBank:NR_033241.1,MGI:MGI:88176;gbkey=misc_RNA;gene=Bmp1;product=bone morphogenetic protein 1%2C transcript variant 2;transcript_id=NR_033241.1;extra_copy_number=0
CM058254.1	Liftoff	transcript	68960502	69005996	.	-	.	ID=rna-XR_001781089.1;Parent=gene-Bmp1;Dbxref=GeneID:12153,GenBank:XR_001781089.1,MGI:MGI:88176;Name=XR_001781089.1;gbkey=misc_RNA;gene=Bmp1;model_evidence=Supporting evidence includes similarity to: 5 mRNAs%2C 37 ESTs%2C 1 Protein%2C 303 long SRA reads%2C and 100%25 coverage of the annotated genomic feature by RNAseq alignments%2C including 50 samples with support for all annotated introns;product=bone morphogenetic protein 1%2C transcript variant X1;transcript_id=XR_001781089.1;extra_copy_number=0
CM058254.1	Liftoff	exon	68960502	68961193	.	-	.	ID=exon-XR_001781089.1-20;Parent=rna-XR_001781089.1;Dbxref=GeneID:12153,GenBank:XR_001781089.1,MGI:MGI:88176;gbkey=misc_RNA;gene=Bmp1;product=bone morphogenetic protein 1%2C transcript variant X1;transcript_id=XR_001781089.1;extra_copy_number=0
CM058254.1	Liftoff	exon	68963797	68963988	.	-	.	ID=exon-XR_001781089.1-19;Parent=rna-XR_001781089.1;Dbxref=GeneID:12153,GenBank:XR_001781089.1,MGI:MGI:88176;gbkey=misc_RNA;gene=Bmp1;product=bone morphogenetic protein 1%2C transcript variant X1;transcript_id=XR_001781089.1;extra_copy_number=0
CM058254.1	Liftoff	exon	68965489	68965702	.	-	.	ID=exon-XR_001781089.1-18;Parent=rna-XR_001781089.1;Dbxref=GeneID:12153,GenBank:XR_001781089.1,MGI:MGI:88176;gbkey=misc_RNA;gene=Bmp1;product=bone morphogenetic protein 1%2C transcript variant X1;transcript_id=XR_001781089.1;extra_copy_number=0
CM058254.1	Liftoff	exon	68966098	68966225	.	-	.	ID=exon-XR_001781089.1-17;Parent=rna-XR_001781089.1;Dbxref=GeneID:12153,GenBank:XR_001781089.1,MGI:MGI:88176;gbkey=misc_RNA;gene=Bmp1;product=bone morphogenetic protein 1%2C transcript variant X1;transcript_id=XR_001781089.1;extra_copy_number=0
CM058254.1	Liftoff	exon	68972091	68972216	.	-	.	ID=exon-XR_001781089.1-16;Parent=rna-XR_001781089.1;Dbxref=GeneID:12153,GenBank:XR_001781089.1,MGI:MGI:88176;gbkey=misc_RNA;gene=Bmp1;product=bone morphogenetic protein 1%2C transcript variant X1;transcript_id=XR_001781089.1;extra_copy_number=0
CM058254.1	Liftoff	exon	68975964	68976144	.	-	.	ID=exon-XR_001781089.1-15;Parent=rna-XR_001781089.1;Dbxref=GeneID:12153,GenBank:XR_001781089.1,MGI:MGI:88176;gbkey=misc_RNA;gene=Bmp1;product=bone morphogenetic protein 1%2C transcript variant X1;transcript_id=XR_001781089.1;extra_copy_number=0
CM058254.1	Liftoff	exon	68976491	68976651	.	-	.	ID=exon-XR_001781089.1-14;Parent=rna-XR_001781089.1;Dbxref=GeneID:12153,GenBank:XR_001781089.1,MGI:MGI:88176;gbkey=misc_RNA;gene=Bmp1;product=bone morphogenetic protein 1%2C transcript variant X1;transcript_id=XR_001781089.1;extra_copy_number=0
CM058254.1	Liftoff	exon	68977295	68977420	.	-	.	ID=exon-XR_001781089.1-13;Parent=rna-XR_001781089.1;Dbxref=GeneID:12153,GenBank:XR_001781089.1,MGI:MGI:88176;gbkey=misc_RNA;gene=Bmp1;product=bone morphogenetic protein 1%2C transcript variant X1;transcript_id=XR_001781089.1;extra_copy_number=0
CM058254.1	Liftoff	exon	68978020	68978215	.	-	.	ID=exon-XR_001781089.1-12;Parent=rna-XR_001781089.1;Dbxref=GeneID:12153,GenBank:XR_001781089.1,MGI:MGI:88176;gbkey=misc_RNA;gene=Bmp1;product=bone morphogenetic protein 1%2C transcript variant X1;transcript_id=XR_001781089.1;extra_copy_number=0
CM058254.1	Liftoff	exon	68978349	68978494	.	-	.	ID=exon-XR_001781089.1-11;Parent=rna-XR_001781089.1;Dbxref=GeneID:12153,GenBank:XR_001781089.1,MGI:MGI:88176;gbkey=misc_RNA;gene=Bmp1;product=bone morphogenetic protein 1%2C transcript variant X1;transcript_id=XR_001781089.1;extra_copy_number=0
CM058254.1	Liftoff	exon	68978723	68978839	.	-	.	ID=exon-XR_001781089.1-10;Parent=rna-XR_001781089.1;Dbxref=GeneID:12153,GenBank:XR_001781089.1,MGI:MGI:88176;gbkey=misc_RNA;gene=Bmp1;product=bone morphogenetic protein 1%2C transcript variant X1;transcript_id=XR_001781089.1;extra_copy_number=0
CM058254.1	Liftoff	exon	68980657	68980759	.	-	.	ID=exon-XR_001781089.1-9;Parent=rna-XR_001781089.1;Dbxref=GeneID:12153,GenBank:XR_001781089.1,MGI:MGI:88176;gbkey=misc_RNA;gene=Bmp1;product=bone morphogenetic protein 1%2C transcript variant X1;transcript_id=XR_001781089.1;extra_copy_number=0
CM058254.1	Liftoff	exon	68990638	68990753	.	-	.	ID=exon-XR_001781089.1-8;Parent=rna-XR_001781089.1;Dbxref=GeneID:12153,GenBank:XR_001781089.1,MGI:MGI:88176;gbkey=misc_RNA;gene=Bmp1;product=bone morphogenetic protein 1%2C transcript variant X1;transcript_id=XR_001781089.1;extra_copy_number=0
CM058254.1	Liftoff	exon	68991288	68991412	.	-	.	ID=exon-XR_001781089.1-7;Parent=rna-XR_001781089.1;Dbxref=GeneID:12153,GenBank:XR_001781089.1,MGI:MGI:88176;gbkey=misc_RNA;gene=Bmp1;product=bone morphogenetic protein 1%2C transcript variant X1;transcript_id=XR_001781089.1;extra_copy_number=0
CM058254.1	Liftoff	exon	68993409	68993514	.	-	.	ID=exon-XR_001781089.1-6;Parent=rna-XR_001781089.1;Dbxref=GeneID:12153,GenBank:XR_001781089.1,MGI:MGI:88176;gbkey=misc_RNA;gene=Bmp1;product=bone morphogenetic protein 1%2C transcript variant X1;transcript_id=XR_001781089.1;extra_copy_number=0
CM058254.1	Liftoff	exon	68993955	68994133	.	-	.	ID=exon-XR_001781089.1-5;Parent=rna-XR_001781089.1;Dbxref=GeneID:12153,GenBank:XR_001781089.1,MGI:MGI:88176;gbkey=misc_RNA;gene=Bmp1;product=bone morphogenetic protein 1%2C transcript variant X1;transcript_id=XR_001781089.1;extra_copy_number=0
CM058254.1	Liftoff	exon	68994412	68994529	.	-	.	ID=exon-XR_001781089.1-4;Parent=rna-XR_001781089.1;Dbxref=GeneID:12153,GenBank:XR_001781089.1,MGI:MGI:88176;gbkey=misc_RNA;gene=Bmp1;product=bone morphogenetic protein 1%2C transcript variant X1;transcript_id=XR_001781089.1;extra_copy_number=0
CM058254.1	Liftoff	exon	68994706	68994870	.	-	.	ID=exon-XR_001781089.1-3;Parent=rna-XR_001781089.1;Dbxref=GeneID:12153,GenBank:XR_001781089.1,MGI:MGI:88176;gbkey=misc_RNA;gene=Bmp1;product=bone morphogenetic protein 1%2C transcript variant X1;transcript_id=XR_001781089.1;extra_copy_number=0
CM058254.1	Liftoff	exon	68997537	68997650	.	-	.	ID=exon-XR_001781089.1-2;Parent=rna-XR_001781089.1;Dbxref=GeneID:12153,GenBank:XR_001781089.1,MGI:MGI:88176;gbkey=misc_RNA;gene=Bmp1;product=bone morphogenetic protein 1%2C transcript variant X1;transcript_id=XR_001781089.1;extra_copy_number=0
CM058254.1	Liftoff	exon	69005827	69005996	.	-	.	ID=exon-XR_001781089.1-1;Parent=rna-XR_001781089.1;Dbxref=GeneID:12153,GenBank:XR_001781089.1,MGI:MGI:88176;gbkey=misc_RNA;gene=Bmp1;product=bone morphogenetic protein 1%2C transcript variant X1;transcript_id=XR_001781089.1;extra_copy_number=0
CM058254.1	Liftoff	transcript	68960502	69005996	.	-	.	ID=rna-XR_004938365.1;Parent=gene-Bmp1;Dbxref=GeneID:12153,GenBank:XR_004938365.1,MGI:MGI:88176;Name=XR_004938365.1;gbkey=misc_RNA;gene=Bmp1;model_evidence=Supporting evidence includes similarity to: 6 mRNAs%2C 31 ESTs%2C 1 Protein%2C 209 long SRA reads%2C and 100%25 coverage of the annotated genomic feature by RNAseq alignments%2C including 30 samples with support for all annotated introns;product=bone morphogenetic protein 1%2C transcript variant X4;transcript_id=XR_004938365.1;extra_copy_number=0
CM058254.1	Liftoff	exon	68960502	68961193	.	-	.	ID=exon-XR_004938365.1-21;Parent=rna-XR_004938365.1;Dbxref=GeneID:12153,GenBank:XR_004938365.1,MGI:MGI:88176;gbkey=misc_RNA;gene=Bmp1;product=bone morphogenetic protein 1%2C transcript variant X4;transcript_id=XR_004938365.1;extra_copy_number=0
CM058254.1	Liftoff	exon	68963797	68963988	.	-	.	ID=exon-XR_004938365.1-20;Parent=rna-XR_004938365.1;Dbxref=GeneID:12153,GenBank:XR_004938365.1,MGI:MGI:88176;gbkey=misc_RNA;gene=Bmp1;product=bone morphogenetic protein 1%2C transcript variant X4;transcript_id=XR_004938365.1;extra_copy_number=0
CM058254.1	Liftoff	exon	68965489	68965702	.	-	.	ID=exon-XR_004938365.1-19;Parent=rna-XR_004938365.1;Dbxref=GeneID:12153,GenBank:XR_004938365.1,MGI:MGI:88176;gbkey=misc_RNA;gene=Bmp1;product=bone morphogenetic protein 1%2C transcript variant X4;transcript_id=XR_004938365.1;extra_copy_number=0
CM058254.1	Liftoff	exon	68966098	68966225	.	-	.	ID=exon-XR_004938365.1-18;Parent=rna-XR_004938365.1;Dbxref=GeneID:12153,GenBank:XR_004938365.1,MGI:MGI:88176;gbkey=misc_RNA;gene=Bmp1;product=bone morphogenetic protein 1%2C transcript variant X4;transcript_id=XR_004938365.1;extra_copy_number=0
CM058254.1	Liftoff	exon	68972091	68972874	.	-	.	ID=exon-XR_004938365.1-17;Parent=rna-XR_004938365.1;Dbxref=GeneID:12153,GenBank:XR_004938365.1,MGI:MGI:88176;gbkey=misc_RNA;gene=Bmp1;product=bone morphogenetic protein 1%2C transcript variant X4;transcript_id=XR_004938365.1;extra_copy_number=0
CM058254.1	Liftoff	exon	68974414	68975125	.	-	.	ID=exon-XR_004938365.1-16;Parent=rna-XR_004938365.1;Dbxref=GeneID:12153,GenBank:XR_004938365.1,MGI:MGI:88176;gbkey=misc_RNA;gene=Bmp1;product=bone morphogenetic protein 1%2C transcript variant X4;transcript_id=XR_004938365.1;extra_copy_number=0
CM058254.1	Liftoff	exon	68975964	68976144	.	-	.	ID=exon-XR_004938365.1-15;Parent=rna-XR_004938365.1;Dbxref=GeneID:12153,GenBank:XR_004938365.1,MGI:MGI:88176;gbkey=misc_RNA;gene=Bmp1;product=bone morphogenetic protein 1%2C transcript variant X4;transcript_id=XR_004938365.1;extra_copy_number=0
CM058254.1	Liftoff	exon	68976491	68976651	.	-	.	ID=exon-XR_004938365.1-14;Parent=rna-XR_004938365.1;Dbxref=GeneID:12153,GenBank:XR_004938365.1,MGI:MGI:88176;gbkey=misc_RNA;gene=Bmp1;product=bone morphogenetic protein 1%2C transcript variant X4;transcript_id=XR_004938365.1;extra_copy_number=0
CM058254.1	Liftoff	exon	68977295	68977420	.	-	.	ID=exon-XR_004938365.1-13;Parent=rna-XR_004938365.1;Dbxref=GeneID:12153,GenBank:XR_004938365.1,MGI:MGI:88176;gbkey=misc_RNA;gene=Bmp1;product=bone morphogenetic protein 1%2C transcript variant X4;transcript_id=XR_004938365.1;extra_copy_number=0
CM058254.1	Liftoff	exon	68978020	68978215	.	-	.	ID=exon-XR_004938365.1-12;Parent=rna-XR_004938365.1;Dbxref=GeneID:12153,GenBank:XR_004938365.1,MGI:MGI:88176;gbkey=misc_RNA;gene=Bmp1;product=bone morphogenetic protein 1%2C transcript variant X4;transcript_id=XR_004938365.1;extra_copy_number=0
CM058254.1	Liftoff	exon	68978349	68978494	.	-	.	ID=exon-XR_004938365.1-11;Parent=rna-XR_004938365.1;Dbxref=GeneID:12153,GenBank:XR_004938365.1,MGI:MGI:88176;gbkey=misc_RNA;gene=Bmp1;product=bone morphogenetic protein 1%2C transcript variant X4;transcript_id=XR_004938365.1;extra_copy_number=0
CM058254.1	Liftoff	exon	68978723	68978839	.	-	.	ID=exon-XR_004938365.1-10;Parent=rna-XR_004938365.1;Dbxref=GeneID:12153,GenBank:XR_004938365.1,MGI:MGI:88176;gbkey=misc_RNA;gene=Bmp1;product=bone morphogenetic protein 1%2C transcript variant X4;transcript_id=XR_004938365.1;extra_copy_number=0
CM058254.1	Liftoff	exon	68980657	68980759	.	-	.	ID=exon-XR_004938365.1-9;Parent=rna-XR_004938365.1;Dbxref=GeneID:12153,GenBank:XR_004938365.1,MGI:MGI:88176;gbkey=misc_RNA;gene=Bmp1;product=bone morphogenetic protein 1%2C transcript variant X4;transcript_id=XR_004938365.1;extra_copy_number=0
CM058254.1	Liftoff	exon	68990638	68990753	.	-	.	ID=exon-XR_004938365.1-8;Parent=rna-XR_004938365.1;Dbxref=GeneID:12153,GenBank:XR_004938365.1,MGI:MGI:88176;gbkey=misc_RNA;gene=Bmp1;product=bone morphogenetic protein 1%2C transcript variant X4;transcript_id=XR_004938365.1;extra_copy_number=0
CM058254.1	Liftoff	exon	68991288	68991412	.	-	.	ID=exon-XR_004938365.1-7;Parent=rna-XR_004938365.1;Dbxref=GeneID:12153,GenBank:XR_004938365.1,MGI:MGI:88176;gbkey=misc_RNA;gene=Bmp1;product=bone morphogenetic protein 1%2C transcript variant X4;transcript_id=XR_004938365.1;extra_copy_number=0
CM058254.1	Liftoff	exon	68993409	68993514	.	-	.	ID=exon-XR_004938365.1-6;Parent=rna-XR_004938365.1;Dbxref=GeneID:12153,GenBank:XR_004938365.1,MGI:MGI:88176;gbkey=misc_RNA;gene=Bmp1;product=bone morphogenetic protein 1%2C transcript variant X4;transcript_id=XR_004938365.1;extra_copy_number=0
CM058254.1	Liftoff	exon	68993955	68994133	.	-	.	ID=exon-XR_004938365.1-5;Parent=rna-XR_004938365.1;Dbxref=GeneID:12153,GenBank:XR_004938365.1,MGI:MGI:88176;gbkey=misc_RNA;gene=Bmp1;product=bone morphogenetic protein 1%2C transcript variant X4;transcript_id=XR_004938365.1;extra_copy_number=0
CM058254.1	Liftoff	exon	68994412	68994529	.	-	.	ID=exon-XR_004938365.1-4;Parent=rna-XR_004938365.1;Dbxref=GeneID:12153,GenBank:XR_004938365.1,MGI:MGI:88176;gbkey=misc_RNA;gene=Bmp1;product=bone morphogenetic protein 1%2C transcript variant X4;transcript_id=XR_004938365.1;extra_copy_number=0
CM058254.1	Liftoff	exon	68994706	68994870	.	-	.	ID=exon-XR_004938365.1-3;Parent=rna-XR_004938365.1;Dbxref=GeneID:12153,GenBank:XR_004938365.1,MGI:MGI:88176;gbkey=misc_RNA;gene=Bmp1;product=bone morphogenetic protein 1%2C transcript variant X4;transcript_id=XR_004938365.1;extra_copy_number=0
CM058254.1	Liftoff	exon	68997537	68997650	.	-	.	ID=exon-XR_004938365.1-2;Parent=rna-XR_004938365.1;Dbxref=GeneID:12153,GenBank:XR_004938365.1,MGI:MGI:88176;gbkey=misc_RNA;gene=Bmp1;product=bone morphogenetic protein 1%2C transcript variant X4;transcript_id=XR_004938365.1;extra_copy_number=0
CM058254.1	Liftoff	exon	69005827	69005996	.	-	.	ID=exon-XR_004938365.1-1;Parent=rna-XR_004938365.1;Dbxref=GeneID:12153,GenBank:XR_004938365.1,MGI:MGI:88176;gbkey=misc_RNA;gene=Bmp1;product=bone morphogenetic protein 1%2C transcript variant X4;transcript_id=XR_004938365.1;extra_copy_number=0
CM058254.1	Liftoff	transcript	68960502	69006798	.	-	.	ID=rna-XR_004938366.1;Parent=gene-Bmp1;Dbxref=GeneID:12153,GenBank:XR_004938366.1,MGI:MGI:88176;Name=XR_004938366.1;gbkey=misc_RNA;gene=Bmp1;model_evidence=Supporting evidence includes similarity to: 6 mRNAs%2C 40 ESTs%2C 1 Protein%2C 436 long SRA reads%2C and 99%25 coverage of the annotated genomic feature by RNAseq alignments%2C including 32 samples with support for all annotated introns;product=bone morphogenetic protein 1%2C transcript variant X5;transcript_id=XR_004938366.1;extra_copy_number=0
CM058254.1	Liftoff	exon	68960502	68961193	.	-	.	ID=exon-XR_004938366.1-21;Parent=rna-XR_004938366.1;Dbxref=GeneID:12153,GenBank:XR_004938366.1,MGI:MGI:88176;gbkey=misc_RNA;gene=Bmp1;product=bone morphogenetic protein 1%2C transcript variant X5;transcript_id=XR_004938366.1;extra_copy_number=0
CM058254.1	Liftoff	exon	68963797	68964047	.	-	.	ID=exon-XR_004938366.1-20;Parent=rna-XR_004938366.1;Dbxref=GeneID:12153,GenBank:XR_004938366.1,MGI:MGI:88176;gbkey=misc_RNA;gene=Bmp1;product=bone morphogenetic protein 1%2C transcript variant X5;transcript_id=XR_004938366.1;extra_copy_number=0
CM058254.1	Liftoff	exon	68965489	68965702	.	-	.	ID=exon-XR_004938366.1-19;Parent=rna-XR_004938366.1;Dbxref=GeneID:12153,GenBank:XR_004938366.1,MGI:MGI:88176;gbkey=misc_RNA;gene=Bmp1;product=bone morphogenetic protein 1%2C transcript variant X5;transcript_id=XR_004938366.1;extra_copy_number=0
CM058254.1	Liftoff	exon	68966098	68966225	.	-	.	ID=exon-XR_004938366.1-18;Parent=rna-XR_004938366.1;Dbxref=GeneID:12153,GenBank:XR_004938366.1,MGI:MGI:88176;gbkey=misc_RNA;gene=Bmp1;product=bone morphogenetic protein 1%2C transcript variant X5;transcript_id=XR_004938366.1;extra_copy_number=0
CM058254.1	Liftoff	exon	68972091	68972874	.	-	.	ID=exon-XR_004938366.1-17;Parent=rna-XR_004938366.1;Dbxref=GeneID:12153,GenBank:XR_004938366.1,MGI:MGI:88176;gbkey=misc_RNA;gene=Bmp1;product=bone morphogenetic protein 1%2C transcript variant X5;transcript_id=XR_004938366.1;extra_copy_number=0
CM058254.1	Liftoff	exon	68974414	68975125	.	-	.	ID=exon-XR_004938366.1-16;Parent=rna-XR_004938366.1;Dbxref=GeneID:12153,GenBank:XR_004938366.1,MGI:MGI:88176;gbkey=misc_RNA;gene=Bmp1;product=bone morphogenetic protein 1%2C transcript variant X5;transcript_id=XR_004938366.1;extra_copy_number=0
CM058254.1	Liftoff	exon	68975964	68976144	.	-	.	ID=exon-XR_004938366.1-15;Parent=rna-XR_004938366.1;Dbxref=GeneID:12153,GenBank:XR_004938366.1,MGI:MGI:88176;gbkey=misc_RNA;gene=Bmp1;product=bone morphogenetic protein 1%2C transcript variant X5;transcript_id=XR_004938366.1;extra_copy_number=0
CM058254.1	Liftoff	exon	68976491	68976651	.	-	.	ID=exon-XR_004938366.1-14;Parent=rna-XR_004938366.1;Dbxref=GeneID:12153,GenBank:XR_004938366.1,MGI:MGI:88176;gbkey=misc_RNA;gene=Bmp1;product=bone morphogenetic protein 1%2C transcript variant X5;transcript_id=XR_004938366.1;extra_copy_number=0
CM058254.1	Liftoff	exon	68977295	68977420	.	-	.	ID=exon-XR_004938366.1-13;Parent=rna-XR_004938366.1;Dbxref=GeneID:12153,GenBank:XR_004938366.1,MGI:MGI:88176;gbkey=misc_RNA;gene=Bmp1;product=bone morphogenetic protein 1%2C transcript variant X5;transcript_id=XR_004938366.1;extra_copy_number=0
CM058254.1	Liftoff	exon	68978020	68978215	.	-	.	ID=exon-XR_004938366.1-12;Parent=rna-XR_004938366.1;Dbxref=GeneID:12153,GenBank:XR_004938366.1,MGI:MGI:88176;gbkey=misc_RNA;gene=Bmp1;product=bone morphogenetic protein 1%2C transcript variant X5;transcript_id=XR_004938366.1;extra_copy_number=0
CM058254.1	Liftoff	exon	68978349	68978494	.	-	.	ID=exon-XR_004938366.1-11;Parent=rna-XR_004938366.1;Dbxref=GeneID:12153,GenBank:XR_004938366.1,MGI:MGI:88176;gbkey=misc_RNA;gene=Bmp1;product=bone morphogenetic protein 1%2C transcript variant X5;transcript_id=XR_004938366.1;extra_copy_number=0
CM058254.1	Liftoff	exon	68978723	68978839	.	-	.	ID=exon-XR_004938366.1-10;Parent=rna-XR_004938366.1;Dbxref=GeneID:12153,GenBank:XR_004938366.1,MGI:MGI:88176;gbkey=misc_RNA;gene=Bmp1;product=bone morphogenetic protein 1%2C transcript variant X5;transcript_id=XR_004938366.1;extra_copy_number=0
CM058254.1	Liftoff	exon	68980657	68980759	.	-	.	ID=exon-XR_004938366.1-9;Parent=rna-XR_004938366.1;Dbxref=GeneID:12153,GenBank:XR_004938366.1,MGI:MGI:88176;gbkey=misc_RNA;gene=Bmp1;product=bone morphogenetic protein 1%2C transcript variant X5;transcript_id=XR_004938366.1;extra_copy_number=0
CM058254.1	Liftoff	exon	68990638	68990753	.	-	.	ID=exon-XR_004938366.1-8;Parent=rna-XR_004938366.1;Dbxref=GeneID:12153,GenBank:XR_004938366.1,MGI:MGI:88176;gbkey=misc_RNA;gene=Bmp1;product=bone morphogenetic protein 1%2C transcript variant X5;transcript_id=XR_004938366.1;extra_copy_number=0
CM058254.1	Liftoff	exon	68991288	68991412	.	-	.	ID=exon-XR_004938366.1-7;Parent=rna-XR_004938366.1;Dbxref=GeneID:12153,GenBank:XR_004938366.1,MGI:MGI:88176;gbkey=misc_RNA;gene=Bmp1;product=bone morphogenetic protein 1%2C transcript variant X5;transcript_id=XR_004938366.1;extra_copy_number=0
CM058254.1	Liftoff	exon	68993409	68993514	.	-	.	ID=exon-XR_004938366.1-6;Parent=rna-XR_004938366.1;Dbxref=GeneID:12153,GenBank:XR_004938366.1,MGI:MGI:88176;gbkey=misc_RNA;gene=Bmp1;product=bone morphogenetic protein 1%2C transcript variant X5;transcript_id=XR_004938366.1;extra_copy_number=0
CM058254.1	Liftoff	exon	68993955	68994133	.	-	.	ID=exon-XR_004938366.1-5;Parent=rna-XR_004938366.1;Dbxref=GeneID:12153,GenBank:XR_004938366.1,MGI:MGI:88176;gbkey=misc_RNA;gene=Bmp1;product=bone morphogenetic protein 1%2C transcript variant X5;transcript_id=XR_004938366.1;extra_copy_number=0
CM058254.1	Liftoff	exon	68994412	68994529	.	-	.	ID=exon-XR_004938366.1-4;Parent=rna-XR_004938366.1;Dbxref=GeneID:12153,GenBank:XR_004938366.1,MGI:MGI:88176;gbkey=misc_RNA;gene=Bmp1;product=bone morphogenetic protein 1%2C transcript variant X5;transcript_id=XR_004938366.1;extra_copy_number=0
CM058254.1	Liftoff	exon	68994706	68994870	.	-	.	ID=exon-XR_004938366.1-3;Parent=rna-XR_004938366.1;Dbxref=GeneID:12153,GenBank:XR_004938366.1,MGI:MGI:88176;gbkey=misc_RNA;gene=Bmp1;product=bone morphogenetic protein 1%2C transcript variant X5;transcript_id=XR_004938366.1;extra_copy_number=0
CM058254.1	Liftoff	exon	68997537	68997650	.	-	.	ID=exon-XR_004938366.1-2;Parent=rna-XR_004938366.1;Dbxref=GeneID:12153,GenBank:XR_004938366.1,MGI:MGI:88176;gbkey=misc_RNA;gene=Bmp1;product=bone morphogenetic protein 1%2C transcript variant X5;transcript_id=XR_004938366.1;extra_copy_number=0
CM058254.1	Liftoff	exon	69005827	69006798	.	-	.	ID=exon-XR_004938366.1-1;Parent=rna-XR_004938366.1;Dbxref=GeneID:12153,GenBank:XR_004938366.1,MGI:MGI:88176;gbkey=misc_RNA;gene=Bmp1;product=bone morphogenetic protein 1%2C transcript variant X5;transcript_id=XR_004938366.1;extra_copy_number=0
CM058254.1	Liftoff	transcript	68960502	69005996	.	-	.	ID=rna-XR_004938367.1;Parent=gene-Bmp1;Dbxref=GeneID:12153,GenBank:XR_004938367.1,MGI:MGI:88176;Name=XR_004938367.1;gbkey=misc_RNA;gene=Bmp1;model_evidence=Supporting evidence includes similarity to: 7 mRNAs%2C 39 ESTs%2C 2 Proteins%2C 249 long SRA reads%2C and 100%25 coverage of the annotated genomic feature by RNAseq alignments%2C including 50 samples with support for all annotated introns;product=bone morphogenetic protein 1%2C transcript variant X6;transcript_id=XR_004938367.1;extra_copy_number=0
CM058254.1	Liftoff	exon	68960502	68961193	.	-	.	ID=exon-XR_004938367.1-20;Parent=rna-XR_004938367.1;Dbxref=GeneID:12153,GenBank:XR_004938367.1,MGI:MGI:88176;gbkey=misc_RNA;gene=Bmp1;product=bone morphogenetic protein 1%2C transcript variant X6;transcript_id=XR_004938367.1;extra_copy_number=0
CM058254.1	Liftoff	exon	68963797	68963988	.	-	.	ID=exon-XR_004938367.1-19;Parent=rna-XR_004938367.1;Dbxref=GeneID:12153,GenBank:XR_004938367.1,MGI:MGI:88176;gbkey=misc_RNA;gene=Bmp1;product=bone morphogenetic protein 1%2C transcript variant X6;transcript_id=XR_004938367.1;extra_copy_number=0
CM058254.1	Liftoff	exon	68965489	68965702	.	-	.	ID=exon-XR_004938367.1-18;Parent=rna-XR_004938367.1;Dbxref=GeneID:12153,GenBank:XR_004938367.1,MGI:MGI:88176;gbkey=misc_RNA;gene=Bmp1;product=bone morphogenetic protein 1%2C transcript variant X6;transcript_id=XR_004938367.1;extra_copy_number=0
CM058254.1	Liftoff	exon	68966098	68966225	.	-	.	ID=exon-XR_004938367.1-17;Parent=rna-XR_004938367.1;Dbxref=GeneID:12153,GenBank:XR_004938367.1,MGI:MGI:88176;gbkey=misc_RNA;gene=Bmp1;product=bone morphogenetic protein 1%2C transcript variant X6;transcript_id=XR_004938367.1;extra_copy_number=0
CM058254.1	Liftoff	exon	68972091	68972874	.	-	.	ID=exon-XR_004938367.1-16;Parent=rna-XR_004938367.1;Dbxref=GeneID:12153,GenBank:XR_004938367.1,MGI:MGI:88176;gbkey=misc_RNA;gene=Bmp1;product=bone morphogenetic protein 1%2C transcript variant X6;transcript_id=XR_004938367.1;extra_copy_number=0
CM058254.1	Liftoff	exon	68975964	68976144	.	-	.	ID=exon-XR_004938367.1-15;Parent=rna-XR_004938367.1;Dbxref=GeneID:12153,GenBank:XR_004938367.1,MGI:MGI:88176;gbkey=misc_RNA;gene=Bmp1;product=bone morphogenetic protein 1%2C transcript variant X6;transcript_id=XR_004938367.1;extra_copy_number=0
CM058254.1	Liftoff	exon	68976491	68976651	.	-	.	ID=exon-XR_004938367.1-14;Parent=rna-XR_004938367.1;Dbxref=GeneID:12153,GenBank:XR_004938367.1,MGI:MGI:88176;gbkey=misc_RNA;gene=Bmp1;product=bone morphogenetic protein 1%2C transcript variant X6;transcript_id=XR_004938367.1;extra_copy_number=0
CM058254.1	Liftoff	exon	68977295	68977420	.	-	.	ID=exon-XR_004938367.1-13;Parent=rna-XR_004938367.1;Dbxref=GeneID:12153,GenBank:XR_004938367.1,MGI:MGI:88176;gbkey=misc_RNA;gene=Bmp1;product=bone morphogenetic protein 1%2C transcript variant X6;transcript_id=XR_004938367.1;extra_copy_number=0
CM058254.1	Liftoff	exon	68978020	68978215	.	-	.	ID=exon-XR_004938367.1-12;Parent=rna-XR_004938367.1;Dbxref=GeneID:12153,GenBank:XR_004938367.1,MGI:MGI:88176;gbkey=misc_RNA;gene=Bmp1;product=bone morphogenetic protein 1%2C transcript variant X6;transcript_id=XR_004938367.1;extra_copy_number=0
CM058254.1	Liftoff	exon	68978349	68978494	.	-	.	ID=exon-XR_004938367.1-11;Parent=rna-XR_004938367.1;Dbxref=GeneID:12153,GenBank:XR_004938367.1,MGI:MGI:88176;gbkey=misc_RNA;gene=Bmp1;product=bone morphogenetic protein 1%2C transcript variant X6;transcript_id=XR_004938367.1;extra_copy_number=0
CM058254.1	Liftoff	exon	68978723	68978839	.	-	.	ID=exon-XR_004938367.1-10;Parent=rna-XR_004938367.1;Dbxref=GeneID:12153,GenBank:XR_004938367.1,MGI:MGI:88176;gbkey=misc_RNA;gene=Bmp1;product=bone morphogenetic protein 1%2C transcript variant X6;transcript_id=XR_004938367.1;extra_copy_number=0
CM058254.1	Liftoff	exon	68980657	68980759	.	-	.	ID=exon-XR_004938367.1-9;Parent=rna-XR_004938367.1;Dbxref=GeneID:12153,GenBank:XR_004938367.1,MGI:MGI:88176;gbkey=misc_RNA;gene=Bmp1;product=bone morphogenetic protein 1%2C transcript variant X6;transcript_id=XR_004938367.1;extra_copy_number=0
CM058254.1	Liftoff	exon	68990638	68990753	.	-	.	ID=exon-XR_004938367.1-8;Parent=rna-XR_004938367.1;Dbxref=GeneID:12153,GenBank:XR_004938367.1,MGI:MGI:88176;gbkey=misc_RNA;gene=Bmp1;product=bone morphogenetic protein 1%2C transcript variant X6;transcript_id=XR_004938367.1;extra_copy_number=0
CM058254.1	Liftoff	exon	68991288	68991412	.	-	.	ID=exon-XR_004938367.1-7;Parent=rna-XR_004938367.1;Dbxref=GeneID:12153,GenBank:XR_004938367.1,MGI:MGI:88176;gbkey=misc_RNA;gene=Bmp1;product=bone morphogenetic protein 1%2C transcript variant X6;transcript_id=XR_004938367.1;extra_copy_number=0
CM058254.1	Liftoff	exon	68993409	68993514	.	-	.	ID=exon-XR_004938367.1-6;Parent=rna-XR_004938367.1;Dbxref=GeneID:12153,GenBank:XR_004938367.1,MGI:MGI:88176;gbkey=misc_RNA;gene=Bmp1;product=bone morphogenetic protein 1%2C transcript variant X6;transcript_id=XR_004938367.1;extra_copy_number=0
CM058254.1	Liftoff	exon	68993955	68994133	.	-	.	ID=exon-XR_004938367.1-5;Parent=rna-XR_004938367.1;Dbxref=GeneID:12153,GenBank:XR_004938367.1,MGI:MGI:88176;gbkey=misc_RNA;gene=Bmp1;product=bone morphogenetic protein 1%2C transcript variant X6;transcript_id=XR_004938367.1;extra_copy_number=0
CM058254.1	Liftoff	exon	68994412	68994529	.	-	.	ID=exon-XR_004938367.1-4;Parent=rna-XR_004938367.1;Dbxref=GeneID:12153,GenBank:XR_004938367.1,MGI:MGI:88176;gbkey=misc_RNA;gene=Bmp1;product=bone morphogenetic protein 1%2C transcript variant X6;transcript_id=XR_004938367.1;extra_copy_number=0
CM058254.1	Liftoff	exon	68994706	68994870	.	-	.	ID=exon-XR_004938367.1-3;Parent=rna-XR_004938367.1;Dbxref=GeneID:12153,GenBank:XR_004938367.1,MGI:MGI:88176;gbkey=misc_RNA;gene=Bmp1;product=bone morphogenetic protein 1%2C transcript variant X6;transcript_id=XR_004938367.1;extra_copy_number=0
CM058254.1	Liftoff	exon	68997537	68997650	.	-	.	ID=exon-XR_004938367.1-2;Parent=rna-XR_004938367.1;Dbxref=GeneID:12153,GenBank:XR_004938367.1,MGI:MGI:88176;gbkey=misc_RNA;gene=Bmp1;product=bone morphogenetic protein 1%2C transcript variant X6;transcript_id=XR_004938367.1;extra_copy_number=0
CM058254.1	Liftoff	exon	69005827	69005996	.	-	.	ID=exon-XR_004938367.1-1;Parent=rna-XR_004938367.1;Dbxref=GeneID:12153,GenBank:XR_004938367.1,MGI:MGI:88176;gbkey=misc_RNA;gene=Bmp1;product=bone morphogenetic protein 1%2C transcript variant X6;transcript_id=XR_004938367.1;extra_copy_number=0
CM058254.1	Liftoff	transcript	68960502	69006222	.	-	.	ID=rna-XR_004938368.1;Parent=gene-Bmp1;Dbxref=GeneID:12153,GenBank:XR_004938368.1,MGI:MGI:88176;Name=XR_004938368.1;gbkey=misc_RNA;gene=Bmp1;model_evidence=Supporting evidence includes similarity to: 6 mRNAs%2C 34 ESTs%2C 352 long SRA reads%2C and 100%25 coverage of the annotated genomic feature by RNAseq alignments%2C including 32 samples with support for all annotated introns;product=bone morphogenetic protein 1%2C transcript variant X8;transcript_id=XR_004938368.1;extra_copy_number=0
CM058254.1	Liftoff	exon	68960502	68961193	.	-	.	ID=exon-XR_004938368.1-21;Parent=rna-XR_004938368.1;Dbxref=GeneID:12153,GenBank:XR_004938368.1,MGI:MGI:88176;gbkey=misc_RNA;gene=Bmp1;product=bone morphogenetic protein 1%2C transcript variant X8;transcript_id=XR_004938368.1;extra_copy_number=0
CM058254.1	Liftoff	exon	68963797	68964047	.	-	.	ID=exon-XR_004938368.1-20;Parent=rna-XR_004938368.1;Dbxref=GeneID:12153,GenBank:XR_004938368.1,MGI:MGI:88176;gbkey=misc_RNA;gene=Bmp1;product=bone morphogenetic protein 1%2C transcript variant X8;transcript_id=XR_004938368.1;extra_copy_number=0
CM058254.1	Liftoff	exon	68965489	68965702	.	-	.	ID=exon-XR_004938368.1-19;Parent=rna-XR_004938368.1;Dbxref=GeneID:12153,GenBank:XR_004938368.1,MGI:MGI:88176;gbkey=misc_RNA;gene=Bmp1;product=bone morphogenetic protein 1%2C transcript variant X8;transcript_id=XR_004938368.1;extra_copy_number=0
CM058254.1	Liftoff	exon	68966098	68966225	.	-	.	ID=exon-XR_004938368.1-18;Parent=rna-XR_004938368.1;Dbxref=GeneID:12153,GenBank:XR_004938368.1,MGI:MGI:88176;gbkey=misc_RNA;gene=Bmp1;product=bone morphogenetic protein 1%2C transcript variant X8;transcript_id=XR_004938368.1;extra_copy_number=0
CM058254.1	Liftoff	exon	68972091	68972874	.	-	.	ID=exon-XR_004938368.1-17;Parent=rna-XR_004938368.1;Dbxref=GeneID:12153,GenBank:XR_004938368.1,MGI:MGI:88176;gbkey=misc_RNA;gene=Bmp1;product=bone morphogenetic protein 1%2C transcript variant X8;transcript_id=XR_004938368.1;extra_copy_number=0
CM058254.1	Liftoff	exon	68974414	68975125	.	-	.	ID=exon-XR_004938368.1-16;Parent=rna-XR_004938368.1;Dbxref=GeneID:12153,GenBank:XR_004938368.1,MGI:MGI:88176;gbkey=misc_RNA;gene=Bmp1;product=bone morphogenetic protein 1%2C transcript variant X8;transcript_id=XR_004938368.1;extra_copy_number=0
CM058254.1	Liftoff	exon	68975964	68976144	.	-	.	ID=exon-XR_004938368.1-15;Parent=rna-XR_004938368.1;Dbxref=GeneID:12153,GenBank:XR_004938368.1,MGI:MGI:88176;gbkey=misc_RNA;gene=Bmp1;product=bone morphogenetic protein 1%2C transcript variant X8;transcript_id=XR_004938368.1;extra_copy_number=0
CM058254.1	Liftoff	exon	68976491	68976651	.	-	.	ID=exon-XR_004938368.1-14;Parent=rna-XR_004938368.1;Dbxref=GeneID:12153,GenBank:XR_004938368.1,MGI:MGI:88176;gbkey=misc_RNA;gene=Bmp1;product=bone morphogenetic protein 1%2C transcript variant X8;transcript_id=XR_004938368.1;extra_copy_number=0
CM058254.1	Liftoff	exon	68977295	68977420	.	-	.	ID=exon-XR_004938368.1-13;Parent=rna-XR_004938368.1;Dbxref=GeneID:12153,GenBank:XR_004938368.1,MGI:MGI:88176;gbkey=misc_RNA;gene=Bmp1;product=bone morphogenetic protein 1%2C transcript variant X8;transcript_id=XR_004938368.1;extra_copy_number=0
CM058254.1	Liftoff	exon	68978020	68978215	.	-	.	ID=exon-XR_004938368.1-12;Parent=rna-XR_004938368.1;Dbxref=GeneID:12153,GenBank:XR_004938368.1,MGI:MGI:88176;gbkey=misc_RNA;gene=Bmp1;product=bone morphogenetic protein 1%2C transcript variant X8;transcript_id=XR_004938368.1;extra_copy_number=0
CM058254.1	Liftoff	exon	68978349	68978494	.	-	.	ID=exon-XR_004938368.1-11;Parent=rna-XR_004938368.1;Dbxref=GeneID:12153,GenBank:XR_004938368.1,MGI:MGI:88176;gbkey=misc_RNA;gene=Bmp1;product=bone morphogenetic protein 1%2C transcript variant X8;transcript_id=XR_004938368.1;extra_copy_number=0
CM058254.1	Liftoff	exon	68978723	68978839	.	-	.	ID=exon-XR_004938368.1-10;Parent=rna-XR_004938368.1;Dbxref=GeneID:12153,GenBank:XR_004938368.1,MGI:MGI:88176;gbkey=misc_RNA;gene=Bmp1;product=bone morphogenetic protein 1%2C transcript variant X8;transcript_id=XR_004938368.1;extra_copy_number=0
CM058254.1	Liftoff	exon	68980657	68980759	.	-	.	ID=exon-XR_004938368.1-9;Parent=rna-XR_004938368.1;Dbxref=GeneID:12153,GenBank:XR_004938368.1,MGI:MGI:88176;gbkey=misc_RNA;gene=Bmp1;product=bone morphogenetic protein 1%2C transcript variant X8;transcript_id=XR_004938368.1;extra_copy_number=0
CM058254.1	Liftoff	exon	68990638	68990753	.	-	.	ID=exon-XR_004938368.1-8;Parent=rna-XR_004938368.1;Dbxref=GeneID:12153,GenBank:XR_004938368.1,MGI:MGI:88176;gbkey=misc_RNA;gene=Bmp1;product=bone morphogenetic protein 1%2C transcript variant X8;transcript_id=XR_004938368.1;extra_copy_number=0
CM058254.1	Liftoff	exon	68991288	68991412	.	-	.	ID=exon-XR_004938368.1-7;Parent=rna-XR_004938368.1;Dbxref=GeneID:12153,GenBank:XR_004938368.1,MGI:MGI:88176;gbkey=misc_RNA;gene=Bmp1;product=bone morphogenetic protein 1%2C transcript variant X8;transcript_id=XR_004938368.1;extra_copy_number=0
CM058254.1	Liftoff	exon	68993409	68993514	.	-	.	ID=exon-XR_004938368.1-6;Parent=rna-XR_004938368.1;Dbxref=GeneID:12153,GenBank:XR_004938368.1,MGI:MGI:88176;gbkey=misc_RNA;gene=Bmp1;product=bone morphogenetic protein 1%2C transcript variant X8;transcript_id=XR_004938368.1;extra_copy_number=0
CM058254.1	Liftoff	exon	68993955	68994170	.	-	.	ID=exon-XR_004938368.1-5;Parent=rna-XR_004938368.1;Dbxref=GeneID:12153,GenBank:XR_004938368.1,MGI:MGI:88176;gbkey=misc_RNA;gene=Bmp1;product=bone morphogenetic protein 1%2C transcript variant X8;transcript_id=XR_004938368.1;extra_copy_number=0
CM058254.1	Liftoff	exon	68994412	68994529	.	-	.	ID=exon-XR_004938368.1-4;Parent=rna-XR_004938368.1;Dbxref=GeneID:12153,GenBank:XR_004938368.1,MGI:MGI:88176;gbkey=misc_RNA;gene=Bmp1;product=bone morphogenetic protein 1%2C transcript variant X8;transcript_id=XR_004938368.1;extra_copy_number=0
CM058254.1	Liftoff	exon	68994706	68994870	.	-	.	ID=exon-XR_004938368.1-3;Parent=rna-XR_004938368.1;Dbxref=GeneID:12153,GenBank:XR_004938368.1,MGI:MGI:88176;gbkey=misc_RNA;gene=Bmp1;product=bone morphogenetic protein 1%2C transcript variant X8;transcript_id=XR_004938368.1;extra_copy_number=0
CM058254.1	Liftoff	exon	68997537	68997650	.	-	.	ID=exon-XR_004938368.1-2;Parent=rna-XR_004938368.1;Dbxref=GeneID:12153,GenBank:XR_004938368.1,MGI:MGI:88176;gbkey=misc_RNA;gene=Bmp1;product=bone morphogenetic protein 1%2C transcript variant X8;transcript_id=XR_004938368.1;extra_copy_number=0
CM058254.1	Liftoff	exon	69005827	69006222	.	-	.	ID=exon-XR_004938368.1-1;Parent=rna-XR_004938368.1;Dbxref=GeneID:12153,GenBank:XR_004938368.1,MGI:MGI:88176;gbkey=misc_RNA;gene=Bmp1;product=bone morphogenetic protein 1%2C transcript variant X8;transcript_id=XR_004938368.1;extra_copy_number=0
CM058254.1	Liftoff	transcript	68960502	69006671	.	-	.	ID=rna-XR_004938369.1;Parent=gene-Bmp1;Dbxref=GeneID:12153,GenBank:XR_004938369.1,MGI:MGI:88176;Name=XR_004938369.1;gbkey=misc_RNA;gene=Bmp1;model_evidence=Supporting evidence includes similarity to: 6 mRNAs%2C 32 ESTs%2C 333 long SRA reads%2C and 100%25 coverage of the annotated genomic feature by RNAseq alignments%2C including 19 samples with support for all annotated introns;product=bone morphogenetic protein 1%2C transcript variant X9;transcript_id=XR_004938369.1;extra_copy_number=0
CM058254.1	Liftoff	exon	68960502	68961193	.	-	.	ID=exon-XR_004938369.1-22;Parent=rna-XR_004938369.1;Dbxref=GeneID:12153,GenBank:XR_004938369.1,MGI:MGI:88176;gbkey=misc_RNA;gene=Bmp1;product=bone morphogenetic protein 1%2C transcript variant X9;transcript_id=XR_004938369.1;extra_copy_number=0
CM058254.1	Liftoff	exon	68963797	68964047	.	-	.	ID=exon-XR_004938369.1-21;Parent=rna-XR_004938369.1;Dbxref=GeneID:12153,GenBank:XR_004938369.1,MGI:MGI:88176;gbkey=misc_RNA;gene=Bmp1;product=bone morphogenetic protein 1%2C transcript variant X9;transcript_id=XR_004938369.1;extra_copy_number=0
CM058254.1	Liftoff	exon	68965489	68965702	.	-	.	ID=exon-XR_004938369.1-20;Parent=rna-XR_004938369.1;Dbxref=GeneID:12153,GenBank:XR_004938369.1,MGI:MGI:88176;gbkey=misc_RNA;gene=Bmp1;product=bone morphogenetic protein 1%2C transcript variant X9;transcript_id=XR_004938369.1;extra_copy_number=0
CM058254.1	Liftoff	exon	68966098	68966225	.	-	.	ID=exon-XR_004938369.1-19;Parent=rna-XR_004938369.1;Dbxref=GeneID:12153,GenBank:XR_004938369.1,MGI:MGI:88176;gbkey=misc_RNA;gene=Bmp1;product=bone morphogenetic protein 1%2C transcript variant X9;transcript_id=XR_004938369.1;extra_copy_number=0
CM058254.1	Liftoff	exon	68972091	68972874	.	-	.	ID=exon-XR_004938369.1-18;Parent=rna-XR_004938369.1;Dbxref=GeneID:12153,GenBank:XR_004938369.1,MGI:MGI:88176;gbkey=misc_RNA;gene=Bmp1;product=bone morphogenetic protein 1%2C transcript variant X9;transcript_id=XR_004938369.1;extra_copy_number=0
CM058254.1	Liftoff	exon	68974414	68975125	.	-	.	ID=exon-XR_004938369.1-17;Parent=rna-XR_004938369.1;Dbxref=GeneID:12153,GenBank:XR_004938369.1,MGI:MGI:88176;gbkey=misc_RNA;gene=Bmp1;product=bone morphogenetic protein 1%2C transcript variant X9;transcript_id=XR_004938369.1;extra_copy_number=0
CM058254.1	Liftoff	exon	68975964	68976144	.	-	.	ID=exon-XR_004938369.1-16;Parent=rna-XR_004938369.1;Dbxref=GeneID:12153,GenBank:XR_004938369.1,MGI:MGI:88176;gbkey=misc_RNA;gene=Bmp1;product=bone morphogenetic protein 1%2C transcript variant X9;transcript_id=XR_004938369.1;extra_copy_number=0
CM058254.1	Liftoff	exon	68976491	68976651	.	-	.	ID=exon-XR_004938369.1-15;Parent=rna-XR_004938369.1;Dbxref=GeneID:12153,GenBank:XR_004938369.1,MGI:MGI:88176;gbkey=misc_RNA;gene=Bmp1;product=bone morphogenetic protein 1%2C transcript variant X9;transcript_id=XR_004938369.1;extra_copy_number=0
CM058254.1	Liftoff	exon	68977295	68977420	.	-	.	ID=exon-XR_004938369.1-14;Parent=rna-XR_004938369.1;Dbxref=GeneID:12153,GenBank:XR_004938369.1,MGI:MGI:88176;gbkey=misc_RNA;gene=Bmp1;product=bone morphogenetic protein 1%2C transcript variant X9;transcript_id=XR_004938369.1;extra_copy_number=0
CM058254.1	Liftoff	exon	68978020	68978215	.	-	.	ID=exon-XR_004938369.1-13;Parent=rna-XR_004938369.1;Dbxref=GeneID:12153,GenBank:XR_004938369.1,MGI:MGI:88176;gbkey=misc_RNA;gene=Bmp1;product=bone morphogenetic protein 1%2C transcript variant X9;transcript_id=XR_004938369.1;extra_copy_number=0
CM058254.1	Liftoff	exon	68978349	68978494	.	-	.	ID=exon-XR_004938369.1-12;Parent=rna-XR_004938369.1;Dbxref=GeneID:12153,GenBank:XR_004938369.1,MGI:MGI:88176;gbkey=misc_RNA;gene=Bmp1;product=bone morphogenetic protein 1%2C transcript variant X9;transcript_id=XR_004938369.1;extra_copy_number=0
CM058254.1	Liftoff	exon	68978723	68978839	.	-	.	ID=exon-XR_004938369.1-11;Parent=rna-XR_004938369.1;Dbxref=GeneID:12153,GenBank:XR_004938369.1,MGI:MGI:88176;gbkey=misc_RNA;gene=Bmp1;product=bone morphogenetic protein 1%2C transcript variant X9;transcript_id=XR_004938369.1;extra_copy_number=0
CM058254.1	Liftoff	exon	68980657	68980759	.	-	.	ID=exon-XR_004938369.1-10;Parent=rna-XR_004938369.1;Dbxref=GeneID:12153,GenBank:XR_004938369.1,MGI:MGI:88176;gbkey=misc_RNA;gene=Bmp1;product=bone morphogenetic protein 1%2C transcript variant X9;transcript_id=XR_004938369.1;extra_copy_number=0
CM058254.1	Liftoff	exon	68990638	68990753	.	-	.	ID=exon-XR_004938369.1-9;Parent=rna-XR_004938369.1;Dbxref=GeneID:12153,GenBank:XR_004938369.1,MGI:MGI:88176;gbkey=misc_RNA;gene=Bmp1;product=bone morphogenetic protein 1%2C transcript variant X9;transcript_id=XR_004938369.1;extra_copy_number=0
CM058254.1	Liftoff	exon	68991288	68991412	.	-	.	ID=exon-XR_004938369.1-8;Parent=rna-XR_004938369.1;Dbxref=GeneID:12153,GenBank:XR_004938369.1,MGI:MGI:88176;gbkey=misc_RNA;gene=Bmp1;product=bone morphogenetic protein 1%2C transcript variant X9;transcript_id=XR_004938369.1;extra_copy_number=0
CM058254.1	Liftoff	exon	68993409	68993514	.	-	.	ID=exon-XR_004938369.1-7;Parent=rna-XR_004938369.1;Dbxref=GeneID:12153,GenBank:XR_004938369.1,MGI:MGI:88176;gbkey=misc_RNA;gene=Bmp1;product=bone morphogenetic protein 1%2C transcript variant X9;transcript_id=XR_004938369.1;extra_copy_number=0
CM058254.1	Liftoff	exon	68993955	68994170	.	-	.	ID=exon-XR_004938369.1-6;Parent=rna-XR_004938369.1;Dbxref=GeneID:12153,GenBank:XR_004938369.1,MGI:MGI:88176;gbkey=misc_RNA;gene=Bmp1;product=bone morphogenetic protein 1%2C transcript variant X9;transcript_id=XR_004938369.1;extra_copy_number=0
CM058254.1	Liftoff	exon	68994412	68994529	.	-	.	ID=exon-XR_004938369.1-5;Parent=rna-XR_004938369.1;Dbxref=GeneID:12153,GenBank:XR_004938369.1,MGI:MGI:88176;gbkey=misc_RNA;gene=Bmp1;product=bone morphogenetic protein 1%2C transcript variant X9;transcript_id=XR_004938369.1;extra_copy_number=0
CM058254.1	Liftoff	exon	68994706	68994870	.	-	.	ID=exon-XR_004938369.1-4;Parent=rna-XR_004938369.1;Dbxref=GeneID:12153,GenBank:XR_004938369.1,MGI:MGI:88176;gbkey=misc_RNA;gene=Bmp1;product=bone morphogenetic protein 1%2C transcript variant X9;transcript_id=XR_004938369.1;extra_copy_number=0
CM058254.1	Liftoff	exon	68997537	68997650	.	-	.	ID=exon-XR_004938369.1-3;Parent=rna-XR_004938369.1;Dbxref=GeneID:12153,GenBank:XR_004938369.1,MGI:MGI:88176;gbkey=misc_RNA;gene=Bmp1;product=bone morphogenetic protein 1%2C transcript variant X9;transcript_id=XR_004938369.1;extra_copy_number=0
CM058254.1	Liftoff	exon	69005827	69005996	.	-	.	ID=exon-XR_004938369.1-2;Parent=rna-XR_004938369.1;Dbxref=GeneID:12153,GenBank:XR_004938369.1,MGI:MGI:88176;gbkey=misc_RNA;gene=Bmp1;product=bone morphogenetic protein 1%2C transcript variant X9;transcript_id=XR_004938369.1;extra_copy_number=0
CM058254.1	Liftoff	exon	69006486	69006671	.	-	.	ID=exon-XR_004938369.1-1;Parent=rna-XR_004938369.1;Dbxref=GeneID:12153,GenBank:XR_004938369.1,MGI:MGI:88176;gbkey=misc_RNA;gene=Bmp1;product=bone morphogenetic protein 1%2C transcript variant X9;transcript_id=XR_004938369.1;extra_copy_number=0
CM058254.1	Liftoff	transcript	68960502	69006671	.	-	.	ID=rna-XR_004938370.1;Parent=gene-Bmp1;Dbxref=GeneID:12153,GenBank:XR_004938370.1,MGI:MGI:88176;Name=XR_004938370.1;gbkey=misc_RNA;gene=Bmp1;model_evidence=Supporting evidence includes similarity to: 8 mRNAs%2C 52 ESTs%2C 1 Protein%2C 501 long SRA reads%2C and 100%25 coverage of the annotated genomic feature by RNAseq alignments%2C including 27 samples with support for all annotated introns;product=bone morphogenetic protein 1%2C transcript variant X10;transcript_id=XR_004938370.1;extra_copy_number=0
CM058254.1	Liftoff	exon	68960502	68961193	.	-	.	ID=exon-XR_004938370.1-21;Parent=rna-XR_004938370.1;Dbxref=GeneID:12153,GenBank:XR_004938370.1,MGI:MGI:88176;gbkey=misc_RNA;gene=Bmp1;product=bone morphogenetic protein 1%2C transcript variant X10;transcript_id=XR_004938370.1;extra_copy_number=0
CM058254.1	Liftoff	exon	68963797	68964047	.	-	.	ID=exon-XR_004938370.1-20;Parent=rna-XR_004938370.1;Dbxref=GeneID:12153,GenBank:XR_004938370.1,MGI:MGI:88176;gbkey=misc_RNA;gene=Bmp1;product=bone morphogenetic protein 1%2C transcript variant X10;transcript_id=XR_004938370.1;extra_copy_number=0
CM058254.1	Liftoff	exon	68965489	68965702	.	-	.	ID=exon-XR_004938370.1-19;Parent=rna-XR_004938370.1;Dbxref=GeneID:12153,GenBank:XR_004938370.1,MGI:MGI:88176;gbkey=misc_RNA;gene=Bmp1;product=bone morphogenetic protein 1%2C transcript variant X10;transcript_id=XR_004938370.1;extra_copy_number=0
CM058254.1	Liftoff	exon	68966098	68966225	.	-	.	ID=exon-XR_004938370.1-18;Parent=rna-XR_004938370.1;Dbxref=GeneID:12153,GenBank:XR_004938370.1,MGI:MGI:88176;gbkey=misc_RNA;gene=Bmp1;product=bone morphogenetic protein 1%2C transcript variant X10;transcript_id=XR_004938370.1;extra_copy_number=0
CM058254.1	Liftoff	exon	68972091	68972874	.	-	.	ID=exon-XR_004938370.1-17;Parent=rna-XR_004938370.1;Dbxref=GeneID:12153,GenBank:XR_004938370.1,MGI:MGI:88176;gbkey=misc_RNA;gene=Bmp1;product=bone morphogenetic protein 1%2C transcript variant X10;transcript_id=XR_004938370.1;extra_copy_number=0
CM058254.1	Liftoff	exon	68975964	68976144	.	-	.	ID=exon-XR_004938370.1-16;Parent=rna-XR_004938370.1;Dbxref=GeneID:12153,GenBank:XR_004938370.1,MGI:MGI:88176;gbkey=misc_RNA;gene=Bmp1;product=bone morphogenetic protein 1%2C transcript variant X10;transcript_id=XR_004938370.1;extra_copy_number=0
CM058254.1	Liftoff	exon	68976491	68976651	.	-	.	ID=exon-XR_004938370.1-15;Parent=rna-XR_004938370.1;Dbxref=GeneID:12153,GenBank:XR_004938370.1,MGI:MGI:88176;gbkey=misc_RNA;gene=Bmp1;product=bone morphogenetic protein 1%2C transcript variant X10;transcript_id=XR_004938370.1;extra_copy_number=0
CM058254.1	Liftoff	exon	68977295	68977420	.	-	.	ID=exon-XR_004938370.1-14;Parent=rna-XR_004938370.1;Dbxref=GeneID:12153,GenBank:XR_004938370.1,MGI:MGI:88176;gbkey=misc_RNA;gene=Bmp1;product=bone morphogenetic protein 1%2C transcript variant X10;transcript_id=XR_004938370.1;extra_copy_number=0
CM058254.1	Liftoff	exon	68978020	68978215	.	-	.	ID=exon-XR_004938370.1-13;Parent=rna-XR_004938370.1;Dbxref=GeneID:12153,GenBank:XR_004938370.1,MGI:MGI:88176;gbkey=misc_RNA;gene=Bmp1;product=bone morphogenetic protein 1%2C transcript variant X10;transcript_id=XR_004938370.1;extra_copy_number=0
CM058254.1	Liftoff	exon	68978349	68978494	.	-	.	ID=exon-XR_004938370.1-12;Parent=rna-XR_004938370.1;Dbxref=GeneID:12153,GenBank:XR_004938370.1,MGI:MGI:88176;gbkey=misc_RNA;gene=Bmp1;product=bone morphogenetic protein 1%2C transcript variant X10;transcript_id=XR_004938370.1;extra_copy_number=0
CM058254.1	Liftoff	exon	68978723	68978839	.	-	.	ID=exon-XR_004938370.1-11;Parent=rna-XR_004938370.1;Dbxref=GeneID:12153,GenBank:XR_004938370.1,MGI:MGI:88176;gbkey=misc_RNA;gene=Bmp1;product=bone morphogenetic protein 1%2C transcript variant X10;transcript_id=XR_004938370.1;extra_copy_number=0
CM058254.1	Liftoff	exon	68980657	68980759	.	-	.	ID=exon-XR_004938370.1-10;Parent=rna-XR_004938370.1;Dbxref=GeneID:12153,GenBank:XR_004938370.1,MGI:MGI:88176;gbkey=misc_RNA;gene=Bmp1;product=bone morphogenetic protein 1%2C transcript variant X10;transcript_id=XR_004938370.1;extra_copy_number=0
CM058254.1	Liftoff	exon	68990638	68990753	.	-	.	ID=exon-XR_004938370.1-9;Parent=rna-XR_004938370.1;Dbxref=GeneID:12153,GenBank:XR_004938370.1,MGI:MGI:88176;gbkey=misc_RNA;gene=Bmp1;product=bone morphogenetic protein 1%2C transcript variant X10;transcript_id=XR_004938370.1;extra_copy_number=0
CM058254.1	Liftoff	exon	68991288	68991412	.	-	.	ID=exon-XR_004938370.1-8;Parent=rna-XR_004938370.1;Dbxref=GeneID:12153,GenBank:XR_004938370.1,MGI:MGI:88176;gbkey=misc_RNA;gene=Bmp1;product=bone morphogenetic protein 1%2C transcript variant X10;transcript_id=XR_004938370.1;extra_copy_number=0
CM058254.1	Liftoff	exon	68993409	68993514	.	-	.	ID=exon-XR_004938370.1-7;Parent=rna-XR_004938370.1;Dbxref=GeneID:12153,GenBank:XR_004938370.1,MGI:MGI:88176;gbkey=misc_RNA;gene=Bmp1;product=bone morphogenetic protein 1%2C transcript variant X10;transcript_id=XR_004938370.1;extra_copy_number=0
CM058254.1	Liftoff	exon	68993955	68994170	.	-	.	ID=exon-XR_004938370.1-6;Parent=rna-XR_004938370.1;Dbxref=GeneID:12153,GenBank:XR_004938370.1,MGI:MGI:88176;gbkey=misc_RNA;gene=Bmp1;product=bone morphogenetic protein 1%2C transcript variant X10;transcript_id=XR_004938370.1;extra_copy_number=0
CM058254.1	Liftoff	exon	68994412	68994529	.	-	.	ID=exon-XR_004938370.1-5;Parent=rna-XR_004938370.1;Dbxref=GeneID:12153,GenBank:XR_004938370.1,MGI:MGI:88176;gbkey=misc_RNA;gene=Bmp1;product=bone morphogenetic protein 1%2C transcript variant X10;transcript_id=XR_004938370.1;extra_copy_number=0
CM058254.1	Liftoff	exon	68994706	68994870	.	-	.	ID=exon-XR_004938370.1-4;Parent=rna-XR_004938370.1;Dbxref=GeneID:12153,GenBank:XR_004938370.1,MGI:MGI:88176;gbkey=misc_RNA;gene=Bmp1;product=bone morphogenetic protein 1%2C transcript variant X10;transcript_id=XR_004938370.1;extra_copy_number=0
CM058254.1	Liftoff	exon	68997537	68997650	.	-	.	ID=exon-XR_004938370.1-3;Parent=rna-XR_004938370.1;Dbxref=GeneID:12153,GenBank:XR_004938370.1,MGI:MGI:88176;gbkey=misc_RNA;gene=Bmp1;product=bone morphogenetic protein 1%2C transcript variant X10;transcript_id=XR_004938370.1;extra_copy_number=0
CM058254.1	Liftoff	exon	69005827	69005996	.	-	.	ID=exon-XR_004938370.1-2;Parent=rna-XR_004938370.1;Dbxref=GeneID:12153,GenBank:XR_004938370.1,MGI:MGI:88176;gbkey=misc_RNA;gene=Bmp1;product=bone morphogenetic protein 1%2C transcript variant X10;transcript_id=XR_004938370.1;extra_copy_number=0
CM058254.1	Liftoff	exon	69006486	69006671	.	-	.	ID=exon-XR_004938370.1-1;Parent=rna-XR_004938370.1;Dbxref=GeneID:12153,GenBank:XR_004938370.1,MGI:MGI:88176;gbkey=misc_RNA;gene=Bmp1;product=bone morphogenetic protein 1%2C transcript variant X10;transcript_id=XR_004938370.1;extra_copy_number=0
CM058254.1	Liftoff	transcript	68960502	69006798	.	-	.	ID=rna-XR_383136.4;Parent=gene-Bmp1;Dbxref=GeneID:12153,GenBank:XR_383136.4,MGI:MGI:88176;Name=XR_383136.4;gbkey=misc_RNA;gene=Bmp1;model_evidence=Supporting evidence includes similarity to: 8 mRNAs%2C 60 ESTs%2C 2 Proteins%2C 617 long SRA reads%2C and 99%25 coverage of the annotated genomic feature by RNAseq alignments%2C including 57 samples with support for all annotated introns;product=bone morphogenetic protein 1%2C transcript variant X7;transcript_id=XR_383136.4;extra_copy_number=0
CM058254.1	Liftoff	exon	68960502	68961193	.	-	.	ID=exon-XR_383136.4-20;Parent=rna-XR_383136.4;Dbxref=GeneID:12153,GenBank:XR_383136.4,MGI:MGI:88176;gbkey=misc_RNA;gene=Bmp1;product=bone morphogenetic protein 1%2C transcript variant X7;transcript_id=XR_383136.4;extra_copy_number=0
CM058254.1	Liftoff	exon	68963797	68964047	.	-	.	ID=exon-XR_383136.4-19;Parent=rna-XR_383136.4;Dbxref=GeneID:12153,GenBank:XR_383136.4,MGI:MGI:88176;gbkey=misc_RNA;gene=Bmp1;product=bone morphogenetic protein 1%2C transcript variant X7;transcript_id=XR_383136.4;extra_copy_number=0
CM058254.1	Liftoff	exon	68965489	68965702	.	-	.	ID=exon-XR_383136.4-18;Parent=rna-XR_383136.4;Dbxref=GeneID:12153,GenBank:XR_383136.4,MGI:MGI:88176;gbkey=misc_RNA;gene=Bmp1;product=bone morphogenetic protein 1%2C transcript variant X7;transcript_id=XR_383136.4;extra_copy_number=0
CM058254.1	Liftoff	exon	68966098	68966225	.	-	.	ID=exon-XR_383136.4-17;Parent=rna-XR_383136.4;Dbxref=GeneID:12153,GenBank:XR_383136.4,MGI:MGI:88176;gbkey=misc_RNA;gene=Bmp1;product=bone morphogenetic protein 1%2C transcript variant X7;transcript_id=XR_383136.4;extra_copy_number=0
CM058254.1	Liftoff	exon	68972091	68972874	.	-	.	ID=exon-XR_383136.4-16;Parent=rna-XR_383136.4;Dbxref=GeneID:12153,GenBank:XR_383136.4,MGI:MGI:88176;gbkey=misc_RNA;gene=Bmp1;product=bone morphogenetic protein 1%2C transcript variant X7;transcript_id=XR_383136.4;extra_copy_number=0
CM058254.1	Liftoff	exon	68975964	68976144	.	-	.	ID=exon-XR_383136.4-15;Parent=rna-XR_383136.4;Dbxref=GeneID:12153,GenBank:XR_383136.4,MGI:MGI:88176;gbkey=misc_RNA;gene=Bmp1;product=bone morphogenetic protein 1%2C transcript variant X7;transcript_id=XR_383136.4;extra_copy_number=0
CM058254.1	Liftoff	exon	68976491	68976651	.	-	.	ID=exon-XR_383136.4-14;Parent=rna-XR_383136.4;Dbxref=GeneID:12153,GenBank:XR_383136.4,MGI:MGI:88176;gbkey=misc_RNA;gene=Bmp1;product=bone morphogenetic protein 1%2C transcript variant X7;transcript_id=XR_383136.4;extra_copy_number=0
CM058254.1	Liftoff	exon	68977295	68977420	.	-	.	ID=exon-XR_383136.4-13;Parent=rna-XR_383136.4;Dbxref=GeneID:12153,GenBank:XR_383136.4,MGI:MGI:88176;gbkey=misc_RNA;gene=Bmp1;product=bone morphogenetic protein 1%2C transcript variant X7;transcript_id=XR_383136.4;extra_copy_number=0
CM058254.1	Liftoff	exon	68978020	68978215	.	-	.	ID=exon-XR_383136.4-12;Parent=rna-XR_383136.4;Dbxref=GeneID:12153,GenBank:XR_383136.4,MGI:MGI:88176;gbkey=misc_RNA;gene=Bmp1;product=bone morphogenetic protein 1%2C transcript variant X7;transcript_id=XR_383136.4;extra_copy_number=0
CM058254.1	Liftoff	exon	68978349	68978494	.	-	.	ID=exon-XR_383136.4-11;Parent=rna-XR_383136.4;Dbxref=GeneID:12153,GenBank:XR_383136.4,MGI:MGI:88176;gbkey=misc_RNA;gene=Bmp1;product=bone morphogenetic protein 1%2C transcript variant X7;transcript_id=XR_383136.4;extra_copy_number=0
CM058254.1	Liftoff	exon	68978723	68978839	.	-	.	ID=exon-XR_383136.4-10;Parent=rna-XR_383136.4;Dbxref=GeneID:12153,GenBank:XR_383136.4,MGI:MGI:88176;gbkey=misc_RNA;gene=Bmp1;product=bone morphogenetic protein 1%2C transcript variant X7;transcript_id=XR_383136.4;extra_copy_number=0
CM058254.1	Liftoff	exon	68980657	68980759	.	-	.	ID=exon-XR_383136.4-9;Parent=rna-XR_383136.4;Dbxref=GeneID:12153,GenBank:XR_383136.4,MGI:MGI:88176;gbkey=misc_RNA;gene=Bmp1;product=bone morphogenetic protein 1%2C transcript variant X7;transcript_id=XR_383136.4;extra_copy_number=0
CM058254.1	Liftoff	exon	68990638	68990753	.	-	.	ID=exon-XR_383136.4-8;Parent=rna-XR_383136.4;Dbxref=GeneID:12153,GenBank:XR_383136.4,MGI:MGI:88176;gbkey=misc_RNA;gene=Bmp1;product=bone morphogenetic protein 1%2C transcript variant X7;transcript_id=XR_383136.4;extra_copy_number=0
CM058254.1	Liftoff	exon	68991288	68991412	.	-	.	ID=exon-XR_383136.4-7;Parent=rna-XR_383136.4;Dbxref=GeneID:12153,GenBank:XR_383136.4,MGI:MGI:88176;gbkey=misc_RNA;gene=Bmp1;product=bone morphogenetic protein 1%2C transcript variant X7;transcript_id=XR_383136.4;extra_copy_number=0
CM058254.1	Liftoff	exon	68993409	68993514	.	-	.	ID=exon-XR_383136.4-6;Parent=rna-XR_383136.4;Dbxref=GeneID:12153,GenBank:XR_383136.4,MGI:MGI:88176;gbkey=misc_RNA;gene=Bmp1;product=bone morphogenetic protein 1%2C transcript variant X7;transcript_id=XR_383136.4;extra_copy_number=0
CM058254.1	Liftoff	exon	68993955	68994133	.	-	.	ID=exon-XR_383136.4-5;Parent=rna-XR_383136.4;Dbxref=GeneID:12153,GenBank:XR_383136.4,MGI:MGI:88176;gbkey=misc_RNA;gene=Bmp1;product=bone morphogenetic protein 1%2C transcript variant X7;transcript_id=XR_383136.4;extra_copy_number=0
CM058254.1	Liftoff	exon	68994412	68994529	.	-	.	ID=exon-XR_383136.4-4;Parent=rna-XR_383136.4;Dbxref=GeneID:12153,GenBank:XR_383136.4,MGI:MGI:88176;gbkey=misc_RNA;gene=Bmp1;product=bone morphogenetic protein 1%2C transcript variant X7;transcript_id=XR_383136.4;extra_copy_number=0
CM058254.1	Liftoff	exon	68994706	68994870	.	-	.	ID=exon-XR_383136.4-3;Parent=rna-XR_383136.4;Dbxref=GeneID:12153,GenBank:XR_383136.4,MGI:MGI:88176;gbkey=misc_RNA;gene=Bmp1;product=bone morphogenetic protein 1%2C transcript variant X7;transcript_id=XR_383136.4;extra_copy_number=0
CM058254.1	Liftoff	exon	68997537	68997650	.	-	.	ID=exon-XR_383136.4-2;Parent=rna-XR_383136.4;Dbxref=GeneID:12153,GenBank:XR_383136.4,MGI:MGI:88176;gbkey=misc_RNA;gene=Bmp1;product=bone morphogenetic protein 1%2C transcript variant X7;transcript_id=XR_383136.4;extra_copy_number=0
CM058254.1	Liftoff	exon	69005827	69006798	.	-	.	ID=exon-XR_383136.4-1;Parent=rna-XR_383136.4;Dbxref=GeneID:12153,GenBank:XR_383136.4,MGI:MGI:88176;gbkey=misc_RNA;gene=Bmp1;product=bone morphogenetic protein 1%2C transcript variant X7;transcript_id=XR_383136.4;extra_copy_number=0
CM058254.1	Liftoff	gene	68990967	68992539	.	+	.	ID=gene-Gm52136;Dbxref=GeneID:115488344,MGI:MGI:6366178;Name=Gm52136;description=predicted gene%2C 52136;gbkey=Gene;gene=Gm52136;gene_biotype=lncRNA;coverage=1.0;sequence_ID=1.0;extra_copy_number=0;copy_num_ID=gene-Gm52136_0
CM058254.1	Liftoff	lnc_RNA	68990967	68992539	.	+	.	ID=rna-XR_003951198.1;Parent=gene-Gm52136;Dbxref=GeneID:115488344,GenBank:XR_003951198.1,MGI:MGI:6366178;Name=XR_003951198.1;gbkey=ncRNA;gene=Gm52136;model_evidence=Supporting evidence includes similarity to: 2 long SRA reads%2C and 100%25 coverage of the annotated genomic feature by RNAseq alignments%2C including 3 samples with support for all annotated introns;product=predicted gene%2C 52136;transcript_id=XR_003951198.1;extra_copy_number=0
CM058254.1	Liftoff	exon	68990967	68991440	.	+	.	ID=exon-XR_003951198.1-1;Parent=rna-XR_003951198.1;Dbxref=GeneID:115488344,GenBank:XR_003951198.1,MGI:MGI:6366178;gbkey=ncRNA;gene=Gm52136;product=predicted gene%2C 52136;transcript_id=XR_003951198.1;extra_copy_number=0
CM058254.1	Liftoff	exon	68992155	68992539	.	+	.	ID=exon-XR_003951198.1-2;Parent=rna-XR_003951198.1;Dbxref=GeneID:115488344,GenBank:XR_003951198.1,MGI:MGI:6366178;gbkey=ncRNA;gene=Gm52136;product=predicted gene%2C 52136;transcript_id=XR_003951198.1;extra_copy_number=0
CM058254.1	Liftoff	match	69006368	69006677	.	+	.	ID=6755bc56-afdc-4d8f-96c0-985dde9e7a7c;Target=NG_152909.1 1 310 +;assembly_bases_aln=310;assembly_bases_seq=310;bit_score=577.963;blast_aligner=1;blast_score=310;common_component=0;e_value=8.00748e-163;filter_score=0;for_remapping=2;gap_count=0;hsp_percent_coverage=100;matchable_bases=310;matched_bases=310;num_ident=310;num_mismatch=0;pct_coverage=100;pct_coverage_hiqual=100;pct_identity_gap=100;pct_identity_gapopen_only=100;pct_identity_ungap=100;rank=1;weighted_identity=1;coverage=1.0;sequence_ID=1.0;extra_copy_number=0;copy_num_ID=6755bc56-afdc-4d8f-96c0-985dde9e7a7c_0
CM058254.1	Liftoff	enhancer	69006468	69006577	.	.	.	ID=id-GeneID:128927278;Dbxref=GeneID:128927278;Note=cis-regulatory module chr14:70920317-70920426 (MGSCv37/mm9 assembly coordinates);experiment=EXISTENCE:reporter gene assay evidence [ECO:0000049][PMID:25872643];function=activates a minimal SCP1 promoter by CapStarr-seq with weak activity in P5424 T cells and strong activity in NIH3T3 fibroblasts {active_cell/tissue: P5424 T cell | NIH3T3};gbkey=regulatory;regulatory_class=enhancer;coverage=1.0;sequence_ID=1.0;extra_copy_number=0;copy_num_ID=id-GeneID:128927278_0
CM058254.1	Liftoff	biological_region	69006468	69006577	.	+	.	ID=id-GeneID:128927278-2;Dbxref=GeneID:128927278;Name=biological region;gbkey=Region;standard_name=CapStarr-seq enhancer MGSCv37_chr14:70920317-70920426;coverage=1.0;sequence_ID=1.0;extra_copy_number=0;copy_num_ID=id-GeneID:128927278-2_0
CM058254.1	Liftoff	gene	69006899	69010039	.	-	.	ID=gene-Sftpc;Dbxref=GeneID:20389,MGI:MGI:109517;Name=Sftpc;description=surfactant associated protein C;gbkey=Gene;gene=Sftpc;gene_biotype=protein_coding;gene_synonym=Bricd6,pro-SpC,Sftp-2,Sftp2,SP-C,SP5,SPC;coverage=1.0;sequence_ID=1.0;valid_ORFs=1;extra_copy_number=0;copy_num_ID=gene-Sftpc_0
CM058254.1	Liftoff	mRNA	69006899	69010039	.	-	.	ID=rna-NM_011359.2;Parent=gene-Sftpc;Dbxref=GeneID:20389,GenBank:NM_011359.2,MGI:MGI:109517;Name=NM_011359.2;gbkey=mRNA;gene=Sftpc;product=surfactant associated protein C;tag=RefSeq Select;transcript_id=NM_011359.2;matches_ref_protein=True;valid_ORF=True;extra_copy_number=0
CM058254.1	Liftoff	exon	69006899	69007073	.	-	.	ID=exon-NM_011359.2-6;Parent=rna-NM_011359.2;Dbxref=GeneID:20389,GenBank:NM_011359.2,MGI:MGI:109517;gbkey=mRNA;gene=Sftpc;product=surfactant associated protein C;tag=RefSeq Select;transcript_id=NM_011359.2;extra_copy_number=0
CM058254.1	Liftoff	exon	69007275	69007430	.	-	.	ID=exon-NM_011359.2-5;Parent=rna-NM_011359.2;Dbxref=GeneID:20389,GenBank:NM_011359.2,MGI:MGI:109517;gbkey=mRNA;gene=Sftpc;product=surfactant associated protein C;tag=RefSeq Select;transcript_id=NM_011359.2;extra_copy_number=0
CM058254.1	Liftoff	exon	69007763	69007873	.	-	.	ID=exon-NM_011359.2-4;Parent=rna-NM_011359.2;Dbxref=GeneID:20389,GenBank:NM_011359.2,MGI:MGI:109517;gbkey=mRNA;gene=Sftpc;product=surfactant associated protein C;tag=RefSeq Select;transcript_id=NM_011359.2;extra_copy_number=0
CM058254.1	Liftoff	exon	69008112	69008234	.	-	.	ID=exon-NM_011359.2-3;Parent=rna-NM_011359.2;Dbxref=GeneID:20389,GenBank:NM_011359.2,MGI:MGI:109517;gbkey=mRNA;gene=Sftpc;product=surfactant associated protein C;tag=RefSeq Select;transcript_id=NM_011359.2;extra_copy_number=0
CM058254.1	Liftoff	exon	69008573	69008731	.	-	.	ID=exon-NM_011359.2-2;Parent=rna-NM_011359.2;Dbxref=GeneID:20389,GenBank:NM_011359.2,MGI:MGI:109517;gbkey=mRNA;gene=Sftpc;product=surfactant associated protein C;tag=RefSeq Select;transcript_id=NM_011359.2;extra_copy_number=0
CM058254.1	Liftoff	exon	69009960	69010039	.	-	.	ID=exon-NM_011359.2-1;Parent=rna-NM_011359.2;Dbxref=GeneID:20389,GenBank:NM_011359.2,MGI:MGI:109517;gbkey=mRNA;gene=Sftpc;product=surfactant associated protein C;tag=RefSeq Select;transcript_id=NM_011359.2;extra_copy_number=0
CM058254.1	Liftoff	CDS	69007284	69007430	.	-	.	ID=cds-NP_035489.2;Parent=rna-NM_011359.2;Dbxref=CCDS:CCDS27254.1,GeneID:20389,GenBank:NP_035489.2,MGI:MGI:109517;Name=NP_035489.2;gbkey=CDS;gene=Sftpc;product=pulmonary surfactant-associated protein C;protein_id=NP_035489.2;tag=RefSeq Select;extra_copy_number=0
CM058254.1	Liftoff	CDS	69007763	69007873	.	-	.	ID=cds-NP_035489.2;Parent=rna-NM_011359.2;Dbxref=CCDS:CCDS27254.1,GeneID:20389,GenBank:NP_035489.2,MGI:MGI:109517;Name=NP_035489.2;gbkey=CDS;gene=Sftpc;product=pulmonary surfactant-associated protein C;protein_id=NP_035489.2;tag=RefSeq Select;extra_copy_number=0
CM058254.1	Liftoff	CDS	69008112	69008234	.	-	.	ID=cds-NP_035489.2;Parent=rna-NM_011359.2;Dbxref=CCDS:CCDS27254.1,GeneID:20389,GenBank:NP_035489.2,MGI:MGI:109517;Name=NP_035489.2;gbkey=CDS;gene=Sftpc;product=pulmonary surfactant-associated protein C;protein_id=NP_035489.2;tag=RefSeq Select;extra_copy_number=0
CM058254.1	Liftoff	CDS	69008573	69008731	.	-	.	ID=cds-NP_035489.2;Parent=rna-NM_011359.2;Dbxref=CCDS:CCDS27254.1,GeneID:20389,GenBank:NP_035489.2,MGI:MGI:109517;Name=NP_035489.2;gbkey=CDS;gene=Sftpc;product=pulmonary surfactant-associated protein C;protein_id=NP_035489.2;tag=RefSeq Select;extra_copy_number=0
CM058254.1	Liftoff	CDS	69009960	69010001	.	-	.	ID=cds-NP_035489.2;Parent=rna-NM_011359.2;Dbxref=CCDS:CCDS27254.1,GeneID:20389,GenBank:NP_035489.2,MGI:MGI:109517;Name=NP_035489.2;gbkey=CDS;gene=Sftpc;product=pulmonary surfactant-associated protein C;protein_id=NP_035489.2;tag=RefSeq Select;extra_copy_number=0
CM058254.1	Liftoff	gene	69014505	69024282	.	+	.	ID=gene-Lgi3;Dbxref=GeneID:213469,MGI:MGI:2182619;Name=Lgi3;description=leucine-rich repeat LGI family%2C member 3;gbkey=Gene;gene=Lgi3;gene_biotype=protein_coding;coverage=1.0;sequence_ID=1.0;valid_ORFs=2;extra_copy_number=0;copy_num_ID=gene-Lgi3_0
CM058254.1	Liftoff	mRNA	69014505	69024282	.	+	.	ID=rna-XM_030247718.1;Parent=gene-Lgi3;Dbxref=GeneID:213469,GenBank:XM_030247718.1,MGI:MGI:2182619;Name=XM_030247718.1;gbkey=mRNA;gene=Lgi3;model_evidence=Supporting evidence includes similarity to: 8 mRNAs%2C 26 ESTs%2C 4 Proteins%2C 288 long SRA reads%2C and 98%25 coverage of the annotated genomic feature by RNAseq alignments%2C including 8 samples with support for all annotated introns;product=leucine-rich repeat LGI family%2C member 3%2C transcript variant X1;transcript_id=XM_030247718.1;matches_ref_protein=True;valid_ORF=True;extra_copy_number=0
CM058254.1	Liftoff	exon	69014505	69014533	.	+	.	ID=exon-XM_030247718.1-1;Parent=rna-XM_030247718.1;Dbxref=GeneID:213469,GenBank:XM_030247718.1,MGI:MGI:2182619;gbkey=mRNA;gene=Lgi3;product=leucine-rich repeat LGI family%2C member 3%2C transcript variant X1;transcript_id=XM_030247718.1;extra_copy_number=0
CM058254.1	Liftoff	exon	69015691	69017228	.	+	.	ID=exon-XM_030247718.1-2;Parent=rna-XM_030247718.1;Dbxref=GeneID:213469,GenBank:XM_030247718.1,MGI:MGI:2182619;gbkey=mRNA;gene=Lgi3;product=leucine-rich repeat LGI family%2C member 3%2C transcript variant X1;transcript_id=XM_030247718.1;extra_copy_number=0
CM058254.1	Liftoff	exon	69018026	69018097	.	+	.	ID=exon-XM_030247718.1-3;Parent=rna-XM_030247718.1;Dbxref=GeneID:213469,GenBank:XM_030247718.1,MGI:MGI:2182619;gbkey=mRNA;gene=Lgi3;product=leucine-rich repeat LGI family%2C member 3%2C transcript variant X1;transcript_id=XM_030247718.1;extra_copy_number=0
CM058254.1	Liftoff	exon	69018733	69018804	.	+	.	ID=exon-XM_030247718.1-4;Parent=rna-XM_030247718.1;Dbxref=GeneID:213469,GenBank:XM_030247718.1,MGI:MGI:2182619;gbkey=mRNA;gene=Lgi3;product=leucine-rich repeat LGI family%2C member 3%2C transcript variant X1;transcript_id=XM_030247718.1;extra_copy_number=0
CM058254.1	Liftoff	exon	69019135	69019206	.	+	.	ID=exon-XM_030247718.1-5;Parent=rna-XM_030247718.1;Dbxref=GeneID:213469,GenBank:XM_030247718.1,MGI:MGI:2182619;gbkey=mRNA;gene=Lgi3;product=leucine-rich repeat LGI family%2C member 3%2C transcript variant X1;transcript_id=XM_030247718.1;extra_copy_number=0
CM058254.1	Liftoff	exon	69019303	69019374	.	+	.	ID=exon-XM_030247718.1-6;Parent=rna-XM_030247718.1;Dbxref=GeneID:213469,GenBank:XM_030247718.1,MGI:MGI:2182619;gbkey=mRNA;gene=Lgi3;product=leucine-rich repeat LGI family%2C member 3%2C transcript variant X1;transcript_id=XM_030247718.1;extra_copy_number=0
CM058254.1	Liftoff	exon	69020327	69020496	.	+	.	ID=exon-XM_030247718.1-7;Parent=rna-XM_030247718.1;Dbxref=GeneID:213469,GenBank:XM_030247718.1,MGI:MGI:2182619;gbkey=mRNA;gene=Lgi3;product=leucine-rich repeat LGI family%2C member 3%2C transcript variant X1;transcript_id=XM_030247718.1;extra_copy_number=0
CM058254.1	Liftoff	exon	69020639	69020803	.	+	.	ID=exon-XM_030247718.1-8;Parent=rna-XM_030247718.1;Dbxref=GeneID:213469,GenBank:XM_030247718.1,MGI:MGI:2182619;gbkey=mRNA;gene=Lgi3;product=leucine-rich repeat LGI family%2C member 3%2C transcript variant X1;transcript_id=XM_030247718.1;extra_copy_number=0
CM058254.1	Liftoff	exon	69022175	69024282	.	+	.	ID=exon-XM_030247718.1-9;Parent=rna-XM_030247718.1;Dbxref=GeneID:213469,GenBank:XM_030247718.1,MGI:MGI:2182619;gbkey=mRNA;gene=Lgi3;product=leucine-rich repeat LGI family%2C member 3%2C transcript variant X1;transcript_id=XM_030247718.1;extra_copy_number=0
CM058254.1	Liftoff	CDS	69017023	69017228	.	+	.	ID=cds-XP_030103578.1;Parent=rna-XM_030247718.1;Dbxref=GeneID:213469,GenBank:XP_030103578.1,MGI:MGI:2182619;Name=XP_030103578.1;gbkey=CDS;gene=Lgi3;product=leucine-rich repeat LGI family member 3 isoform X1;protein_id=XP_030103578.1;extra_copy_number=0
CM058254.1	Liftoff	CDS	69018026	69018097	.	+	.	ID=cds-XP_030103578.1;Parent=rna-XM_030247718.1;Dbxref=GeneID:213469,GenBank:XP_030103578.1,MGI:MGI:2182619;Name=XP_030103578.1;gbkey=CDS;gene=Lgi3;product=leucine-rich repeat LGI family member 3 isoform X1;protein_id=XP_030103578.1;extra_copy_number=0
CM058254.1	Liftoff	CDS	69018733	69018804	.	+	.	ID=cds-XP_030103578.1;Parent=rna-XM_030247718.1;Dbxref=GeneID:213469,GenBank:XP_030103578.1,MGI:MGI:2182619;Name=XP_030103578.1;gbkey=CDS;gene=Lgi3;product=leucine-rich repeat LGI family member 3 isoform X1;protein_id=XP_030103578.1;extra_copy_number=0
CM058254.1	Liftoff	CDS	69019135	69019206	.	+	.	ID=cds-XP_030103578.1;Parent=rna-XM_030247718.1;Dbxref=GeneID:213469,GenBank:XP_030103578.1,MGI:MGI:2182619;Name=XP_030103578.1;gbkey=CDS;gene=Lgi3;product=leucine-rich repeat LGI family member 3 isoform X1;protein_id=XP_030103578.1;extra_copy_number=0
CM058254.1	Liftoff	CDS	69019303	69019374	.	+	.	ID=cds-XP_030103578.1;Parent=rna-XM_030247718.1;Dbxref=GeneID:213469,GenBank:XP_030103578.1,MGI:MGI:2182619;Name=XP_030103578.1;gbkey=CDS;gene=Lgi3;product=leucine-rich repeat LGI family member 3 isoform X1;protein_id=XP_030103578.1;extra_copy_number=0
CM058254.1	Liftoff	CDS	69020327	69020496	.	+	.	ID=cds-XP_030103578.1;Parent=rna-XM_030247718.1;Dbxref=GeneID:213469,GenBank:XP_030103578.1,MGI:MGI:2182619;Name=XP_030103578.1;gbkey=CDS;gene=Lgi3;product=leucine-rich repeat LGI family member 3 isoform X1;protein_id=XP_030103578.1;extra_copy_number=0
CM058254.1	Liftoff	CDS	69020639	69020803	.	+	.	ID=cds-XP_030103578.1;Parent=rna-XM_030247718.1;Dbxref=GeneID:213469,GenBank:XP_030103578.1,MGI:MGI:2182619;Name=XP_030103578.1;gbkey=CDS;gene=Lgi3;product=leucine-rich repeat LGI family member 3 isoform X1;protein_id=XP_030103578.1;extra_copy_number=0
CM058254.1	Liftoff	CDS	69022175	69022992	.	+	.	ID=cds-XP_030103578.1;Parent=rna-XM_030247718.1;Dbxref=GeneID:213469,GenBank:XP_030103578.1,MGI:MGI:2182619;Name=XP_030103578.1;gbkey=CDS;gene=Lgi3;product=leucine-rich repeat LGI family member 3 isoform X1;protein_id=XP_030103578.1;extra_copy_number=0
CM058254.1	Liftoff	mRNA	69016779	69024282	.	+	.	ID=rna-NM_145219.4;Parent=gene-Lgi3;Dbxref=GeneID:213469,GenBank:NM_145219.4,MGI:MGI:2182619;Name=NM_145219.4;gbkey=mRNA;gene=Lgi3;product=leucine-rich repeat LGI family%2C member 3;tag=RefSeq Select;transcript_id=NM_145219.4;matches_ref_protein=True;valid_ORF=True;extra_copy_number=0
CM058254.1	Liftoff	exon	69016779	69017228	.	+	.	ID=exon-NM_145219.4-1;Parent=rna-NM_145219.4;Dbxref=GeneID:213469,GenBank:NM_145219.4,MGI:MGI:2182619;gbkey=mRNA;gene=Lgi3;product=leucine-rich repeat LGI family%2C member 3;tag=RefSeq Select;transcript_id=NM_145219.4;extra_copy_number=0
CM058254.1	Liftoff	exon	69018026	69018097	.	+	.	ID=exon-NM_145219.4-2;Parent=rna-NM_145219.4;Dbxref=GeneID:213469,GenBank:NM_145219.4,MGI:MGI:2182619;gbkey=mRNA;gene=Lgi3;product=leucine-rich repeat LGI family%2C member 3;tag=RefSeq Select;transcript_id=NM_145219.4;extra_copy_number=0
CM058254.1	Liftoff	exon	69018733	69018804	.	+	.	ID=exon-NM_145219.4-3;Parent=rna-NM_145219.4;Dbxref=GeneID:213469,GenBank:NM_145219.4,MGI:MGI:2182619;gbkey=mRNA;gene=Lgi3;product=leucine-rich repeat LGI family%2C member 3;tag=RefSeq Select;transcript_id=NM_145219.4;extra_copy_number=0
CM058254.1	Liftoff	exon	69019135	69019206	.	+	.	ID=exon-NM_145219.4-4;Parent=rna-NM_145219.4;Dbxref=GeneID:213469,GenBank:NM_145219.4,MGI:MGI:2182619;gbkey=mRNA;gene=Lgi3;product=leucine-rich repeat LGI family%2C member 3;tag=RefSeq Select;transcript_id=NM_145219.4;extra_copy_number=0
CM058254.1	Liftoff	exon	69019303	69019374	.	+	.	ID=exon-NM_145219.4-5;Parent=rna-NM_145219.4;Dbxref=GeneID:213469,GenBank:NM_145219.4,MGI:MGI:2182619;gbkey=mRNA;gene=Lgi3;product=leucine-rich repeat LGI family%2C member 3;tag=RefSeq Select;transcript_id=NM_145219.4;extra_copy_number=0
CM058254.1	Liftoff	exon	69020327	69020496	.	+	.	ID=exon-NM_145219.4-6;Parent=rna-NM_145219.4;Dbxref=GeneID:213469,GenBank:NM_145219.4,MGI:MGI:2182619;gbkey=mRNA;gene=Lgi3;product=leucine-rich repeat LGI family%2C member 3;tag=RefSeq Select;transcript_id=NM_145219.4;extra_copy_number=0
CM058254.1	Liftoff	exon	69020639	69020803	.	+	.	ID=exon-NM_145219.4-7;Parent=rna-NM_145219.4;Dbxref=GeneID:213469,GenBank:NM_145219.4,MGI:MGI:2182619;gbkey=mRNA;gene=Lgi3;product=leucine-rich repeat LGI family%2C member 3;tag=RefSeq Select;transcript_id=NM_145219.4;extra_copy_number=0
CM058254.1	Liftoff	exon	69022175	69024282	.	+	.	ID=exon-NM_145219.4-8;Parent=rna-NM_145219.4;Dbxref=GeneID:213469,GenBank:NM_145219.4,MGI:MGI:2182619;gbkey=mRNA;gene=Lgi3;product=leucine-rich repeat LGI family%2C member 3;tag=RefSeq Select;transcript_id=NM_145219.4;extra_copy_number=0
CM058254.1	Liftoff	CDS	69017023	69017228	.	+	.	ID=cds-NP_660254.1;Parent=rna-NM_145219.4;Dbxref=CCDS:CCDS27255.1,GeneID:213469,GenBank:NP_660254.1,MGI:MGI:2182619;Name=NP_660254.1;gbkey=CDS;gene=Lgi3;product=leucine-rich repeat LGI family member 3 precursor;protein_id=NP_660254.1;tag=RefSeq Select;extra_copy_number=0
CM058254.1	Liftoff	CDS	69018026	69018097	.	+	.	ID=cds-NP_660254.1;Parent=rna-NM_145219.4;Dbxref=CCDS:CCDS27255.1,GeneID:213469,GenBank:NP_660254.1,MGI:MGI:2182619;Name=NP_660254.1;gbkey=CDS;gene=Lgi3;product=leucine-rich repeat LGI family member 3 precursor;protein_id=NP_660254.1;tag=RefSeq Select;extra_copy_number=0
CM058254.1	Liftoff	CDS	69018733	69018804	.	+	.	ID=cds-NP_660254.1;Parent=rna-NM_145219.4;Dbxref=CCDS:CCDS27255.1,GeneID:213469,GenBank:NP_660254.1,MGI:MGI:2182619;Name=NP_660254.1;gbkey=CDS;gene=Lgi3;product=leucine-rich repeat LGI family member 3 precursor;protein_id=NP_660254.1;tag=RefSeq Select;extra_copy_number=0
CM058254.1	Liftoff	CDS	69019135	69019206	.	+	.	ID=cds-NP_660254.1;Parent=rna-NM_145219.4;Dbxref=CCDS:CCDS27255.1,GeneID:213469,GenBank:NP_660254.1,MGI:MGI:2182619;Name=NP_660254.1;gbkey=CDS;gene=Lgi3;product=leucine-rich repeat LGI family member 3 precursor;protein_id=NP_660254.1;tag=RefSeq Select;extra_copy_number=0
CM058254.1	Liftoff	CDS	69019303	69019374	.	+	.	ID=cds-NP_660254.1;Parent=rna-NM_145219.4;Dbxref=CCDS:CCDS27255.1,GeneID:213469,GenBank:NP_660254.1,MGI:MGI:2182619;Name=NP_660254.1;gbkey=CDS;gene=Lgi3;product=leucine-rich repeat LGI family member 3 precursor;protein_id=NP_660254.1;tag=RefSeq Select;extra_copy_number=0
CM058254.1	Liftoff	CDS	69020327	69020496	.	+	.	ID=cds-NP_660254.1;Parent=rna-NM_145219.4;Dbxref=CCDS:CCDS27255.1,GeneID:213469,GenBank:NP_660254.1,MGI:MGI:2182619;Name=NP_660254.1;gbkey=CDS;gene=Lgi3;product=leucine-rich repeat LGI family member 3 precursor;protein_id=NP_660254.1;tag=RefSeq Select;extra_copy_number=0
CM058254.1	Liftoff	CDS	69020639	69020803	.	+	.	ID=cds-NP_660254.1;Parent=rna-NM_145219.4;Dbxref=CCDS:CCDS27255.1,GeneID:213469,GenBank:NP_660254.1,MGI:MGI:2182619;Name=NP_660254.1;gbkey=CDS;gene=Lgi3;product=leucine-rich repeat LGI family member 3 precursor;protein_id=NP_660254.1;tag=RefSeq Select;extra_copy_number=0
CM058254.1	Liftoff	CDS	69022175	69022992	.	+	.	ID=cds-NP_660254.1;Parent=rna-NM_145219.4;Dbxref=CCDS:CCDS27255.1,GeneID:213469,GenBank:NP_660254.1,MGI:MGI:2182619;Name=NP_660254.1;gbkey=CDS;gene=Lgi3;product=leucine-rich repeat LGI family member 3 precursor;protein_id=NP_660254.1;tag=RefSeq Select;extra_copy_number=0
CM058254.1	Liftoff	gene	69031192	69034901	.	+	.	ID=gene-Reep4;Dbxref=GeneID:72549,MGI:MGI:1919799;Name=Reep4;description=receptor accessory protein 4;gbkey=Gene;gene=Reep4;gene_biotype=protein_coding;gene_synonym=2700029E10Rik;coverage=1.0;sequence_ID=1.0;valid_ORFs=2;extra_copy_number=0;copy_num_ID=gene-Reep4_0
CM058254.1	Liftoff	mRNA	69031192	69034901	.	+	.	ID=rna-XM_006519598.5;Parent=gene-Reep4;Dbxref=GeneID:72549,GenBank:XM_006519598.5,MGI:MGI:1919799;Name=XM_006519598.5;gbkey=mRNA;gene=Reep4;model_evidence=Supporting evidence includes similarity to: 43 ESTs%2C 135 long SRA reads%2C and 99%25 coverage of the annotated genomic feature by RNAseq alignments%2C including 55 samples with support for all annotated introns;product=receptor accessory protein 4%2C transcript variant X1;transcript_id=XM_006519598.5;matches_ref_protein=True;valid_ORF=True;extra_copy_number=0
CM058254.1	Liftoff	exon	69031192	69031704	.	+	.	ID=exon-XM_006519598.5-1;Parent=rna-XM_006519598.5;Dbxref=GeneID:72549,GenBank:XM_006519598.5,MGI:MGI:1919799;gbkey=mRNA;gene=Reep4;product=receptor accessory protein 4%2C transcript variant X1;transcript_id=XM_006519598.5;extra_copy_number=0
CM058254.1	Liftoff	exon	69032443	69032515	.	+	.	ID=exon-XM_006519598.5-2;Parent=rna-XM_006519598.5;Dbxref=GeneID:72549,GenBank:XM_006519598.5,MGI:MGI:1919799;gbkey=mRNA;gene=Reep4;product=receptor accessory protein 4%2C transcript variant X1;transcript_id=XM_006519598.5;extra_copy_number=0
CM058254.1	Liftoff	exon	69032896	69033201	.	+	.	ID=exon-XM_006519598.5-3;Parent=rna-XM_006519598.5;Dbxref=GeneID:72549,GenBank:XM_006519598.5,MGI:MGI:1919799;gbkey=mRNA;gene=Reep4;product=receptor accessory protein 4%2C transcript variant X1;transcript_id=XM_006519598.5;extra_copy_number=0
CM058254.1	Liftoff	exon	69033633	69033746	.	+	.	ID=exon-XM_006519598.5-4;Parent=rna-XM_006519598.5;Dbxref=GeneID:72549,GenBank:XM_006519598.5,MGI:MGI:1919799;gbkey=mRNA;gene=Reep4;product=receptor accessory protein 4%2C transcript variant X1;transcript_id=XM_006519598.5;extra_copy_number=0
CM058254.1	Liftoff	exon	69033906	69034041	.	+	.	ID=exon-XM_006519598.5-5;Parent=rna-XM_006519598.5;Dbxref=GeneID:72549,GenBank:XM_006519598.5,MGI:MGI:1919799;gbkey=mRNA;gene=Reep4;product=receptor accessory protein 4%2C transcript variant X1;transcript_id=XM_006519598.5;extra_copy_number=0
CM058254.1	Liftoff	exon	69034151	69034305	.	+	.	ID=exon-XM_006519598.5-6;Parent=rna-XM_006519598.5;Dbxref=GeneID:72549,GenBank:XM_006519598.5,MGI:MGI:1919799;gbkey=mRNA;gene=Reep4;product=receptor accessory protein 4%2C transcript variant X1;transcript_id=XM_006519598.5;extra_copy_number=0
CM058254.1	Liftoff	exon	69034396	69034901	.	+	.	ID=exon-XM_006519598.5-7;Parent=rna-XM_006519598.5;Dbxref=GeneID:72549,GenBank:XM_006519598.5,MGI:MGI:1919799;gbkey=mRNA;gene=Reep4;product=receptor accessory protein 4%2C transcript variant X1;transcript_id=XM_006519598.5;extra_copy_number=0
CM058254.1	Liftoff	CDS	69031673	69031704	.	+	.	ID=cds-XP_006519661.1;Parent=rna-XM_006519598.5;Dbxref=GeneID:72549,GenBank:XP_006519661.1,MGI:MGI:1919799;Name=XP_006519661.1;gbkey=CDS;gene=Reep4;product=receptor expression-enhancing protein 4 isoform X1;protein_id=XP_006519661.1;extra_copy_number=0
CM058254.1	Liftoff	CDS	69032443	69032515	.	+	.	ID=cds-XP_006519661.1;Parent=rna-XM_006519598.5;Dbxref=GeneID:72549,GenBank:XP_006519661.1,MGI:MGI:1919799;Name=XP_006519661.1;gbkey=CDS;gene=Reep4;product=receptor expression-enhancing protein 4 isoform X1;protein_id=XP_006519661.1;extra_copy_number=0
CM058254.1	Liftoff	CDS	69032896	69033201	.	+	.	ID=cds-XP_006519661.1;Parent=rna-XM_006519598.5;Dbxref=GeneID:72549,GenBank:XP_006519661.1,MGI:MGI:1919799;Name=XP_006519661.1;gbkey=CDS;gene=Reep4;product=receptor expression-enhancing protein 4 isoform X1;protein_id=XP_006519661.1;extra_copy_number=0
CM058254.1	Liftoff	CDS	69033633	69033746	.	+	.	ID=cds-XP_006519661.1;Parent=rna-XM_006519598.5;Dbxref=GeneID:72549,GenBank:XP_006519661.1,MGI:MGI:1919799;Name=XP_006519661.1;gbkey=CDS;gene=Reep4;product=receptor expression-enhancing protein 4 isoform X1;protein_id=XP_006519661.1;extra_copy_number=0
CM058254.1	Liftoff	CDS	69033906	69034041	.	+	.	ID=cds-XP_006519661.1;Parent=rna-XM_006519598.5;Dbxref=GeneID:72549,GenBank:XP_006519661.1,MGI:MGI:1919799;Name=XP_006519661.1;gbkey=CDS;gene=Reep4;product=receptor expression-enhancing protein 4 isoform X1;protein_id=XP_006519661.1;extra_copy_number=0
CM058254.1	Liftoff	CDS	69034151	69034305	.	+	.	ID=cds-XP_006519661.1;Parent=rna-XM_006519598.5;Dbxref=GeneID:72549,GenBank:XP_006519661.1,MGI:MGI:1919799;Name=XP_006519661.1;gbkey=CDS;gene=Reep4;product=receptor expression-enhancing protein 4 isoform X1;protein_id=XP_006519661.1;extra_copy_number=0
CM058254.1	Liftoff	CDS	69034396	69034461	.	+	.	ID=cds-XP_006519661.1;Parent=rna-XM_006519598.5;Dbxref=GeneID:72549,GenBank:XP_006519661.1,MGI:MGI:1919799;Name=XP_006519661.1;gbkey=CDS;gene=Reep4;product=receptor expression-enhancing protein 4 isoform X1;protein_id=XP_006519661.1;extra_copy_number=0
CM058254.1	Liftoff	mRNA	69031217	69034901	.	+	.	ID=rna-NM_180588.2;Parent=gene-Reep4;Dbxref=GeneID:72549,GenBank:NM_180588.2,MGI:MGI:1919799;Name=NM_180588.2;gbkey=mRNA;gene=Reep4;product=receptor accessory protein 4;tag=RefSeq Select;transcript_id=NM_180588.2;matches_ref_protein=True;valid_ORF=True;extra_copy_number=0
CM058254.1	Liftoff	exon	69031217	69031704	.	+	.	ID=exon-NM_180588.2-1;Parent=rna-NM_180588.2;Dbxref=GeneID:72549,GenBank:NM_180588.2,MGI:MGI:1919799;gbkey=mRNA;gene=Reep4;product=receptor accessory protein 4;tag=RefSeq Select;transcript_id=NM_180588.2;extra_copy_number=0
CM058254.1	Liftoff	exon	69032443	69032515	.	+	.	ID=exon-NM_180588.2-2;Parent=rna-NM_180588.2;Dbxref=GeneID:72549,GenBank:NM_180588.2,MGI:MGI:1919799;gbkey=mRNA;gene=Reep4;product=receptor accessory protein 4;tag=RefSeq Select;transcript_id=NM_180588.2;extra_copy_number=0
CM058254.1	Liftoff	exon	69032896	69032972	.	+	.	ID=exon-NM_180588.2-3;Parent=rna-NM_180588.2;Dbxref=GeneID:72549,GenBank:NM_180588.2,MGI:MGI:1919799;gbkey=mRNA;gene=Reep4;product=receptor accessory protein 4;tag=RefSeq Select;transcript_id=NM_180588.2;extra_copy_number=0
CM058254.1	Liftoff	exon	69033081	69033201	.	+	.	ID=exon-NM_180588.2-4;Parent=rna-NM_180588.2;Dbxref=GeneID:72549,GenBank:NM_180588.2,MGI:MGI:1919799;gbkey=mRNA;gene=Reep4;product=receptor accessory protein 4;tag=RefSeq Select;transcript_id=NM_180588.2;extra_copy_number=0
CM058254.1	Liftoff	exon	69033633	69033746	.	+	.	ID=exon-NM_180588.2-5;Parent=rna-NM_180588.2;Dbxref=GeneID:72549,GenBank:NM_180588.2,MGI:MGI:1919799;gbkey=mRNA;gene=Reep4;product=receptor accessory protein 4;tag=RefSeq Select;transcript_id=NM_180588.2;extra_copy_number=0
CM058254.1	Liftoff	exon	69033906	69034041	.	+	.	ID=exon-NM_180588.2-6;Parent=rna-NM_180588.2;Dbxref=GeneID:72549,GenBank:NM_180588.2,MGI:MGI:1919799;gbkey=mRNA;gene=Reep4;product=receptor accessory protein 4;tag=RefSeq Select;transcript_id=NM_180588.2;extra_copy_number=0
CM058254.1	Liftoff	exon	69034151	69034305	.	+	.	ID=exon-NM_180588.2-7;Parent=rna-NM_180588.2;Dbxref=GeneID:72549,GenBank:NM_180588.2,MGI:MGI:1919799;gbkey=mRNA;gene=Reep4;product=receptor accessory protein 4;tag=RefSeq Select;transcript_id=NM_180588.2;extra_copy_number=0
CM058254.1	Liftoff	exon	69034396	69034901	.	+	.	ID=exon-NM_180588.2-8;Parent=rna-NM_180588.2;Dbxref=GeneID:72549,GenBank:NM_180588.2,MGI:MGI:1919799;gbkey=mRNA;gene=Reep4;product=receptor accessory protein 4;tag=RefSeq Select;transcript_id=NM_180588.2;extra_copy_number=0
CM058254.1	Liftoff	CDS	69031673	69031704	.	+	.	ID=cds-NP_850919.1;Parent=rna-NM_180588.2;Dbxref=CCDS:CCDS27256.1,GeneID:72549,GenBank:NP_850919.1,MGI:MGI:1919799;Name=NP_850919.1;gbkey=CDS;gene=Reep4;product=receptor expression-enhancing protein 4 precursor;protein_id=NP_850919.1;tag=RefSeq Select;extra_copy_number=0
CM058254.1	Liftoff	CDS	69032443	69032515	.	+	.	ID=cds-NP_850919.1;Parent=rna-NM_180588.2;Dbxref=CCDS:CCDS27256.1,GeneID:72549,GenBank:NP_850919.1,MGI:MGI:1919799;Name=NP_850919.1;gbkey=CDS;gene=Reep4;product=receptor expression-enhancing protein 4 precursor;protein_id=NP_850919.1;tag=RefSeq Select;extra_copy_number=0
CM058254.1	Liftoff	CDS	69032896	69032972	.	+	.	ID=cds-NP_850919.1;Parent=rna-NM_180588.2;Dbxref=CCDS:CCDS27256.1,GeneID:72549,GenBank:NP_850919.1,MGI:MGI:1919799;Name=NP_850919.1;gbkey=CDS;gene=Reep4;product=receptor expression-enhancing protein 4 precursor;protein_id=NP_850919.1;tag=RefSeq Select;extra_copy_number=0
CM058254.1	Liftoff	CDS	69033081	69033201	.	+	.	ID=cds-NP_850919.1;Parent=rna-NM_180588.2;Dbxref=CCDS:CCDS27256.1,GeneID:72549,GenBank:NP_850919.1,MGI:MGI:1919799;Name=NP_850919.1;gbkey=CDS;gene=Reep4;product=receptor expression-enhancing protein 4 precursor;protein_id=NP_850919.1;tag=RefSeq Select;extra_copy_number=0
CM058254.1	Liftoff	CDS	69033633	69033746	.	+	.	ID=cds-NP_850919.1;Parent=rna-NM_180588.2;Dbxref=CCDS:CCDS27256.1,GeneID:72549,GenBank:NP_850919.1,MGI:MGI:1919799;Name=NP_850919.1;gbkey=CDS;gene=Reep4;product=receptor expression-enhancing protein 4 precursor;protein_id=NP_850919.1;tag=RefSeq Select;extra_copy_number=0
CM058254.1	Liftoff	CDS	69033906	69034041	.	+	.	ID=cds-NP_850919.1;Parent=rna-NM_180588.2;Dbxref=CCDS:CCDS27256.1,GeneID:72549,GenBank:NP_850919.1,MGI:MGI:1919799;Name=NP_850919.1;gbkey=CDS;gene=Reep4;product=receptor expression-enhancing protein 4 precursor;protein_id=NP_850919.1;tag=RefSeq Select;extra_copy_number=0
CM058254.1	Liftoff	CDS	69034151	69034305	.	+	.	ID=cds-NP_850919.1;Parent=rna-NM_180588.2;Dbxref=CCDS:CCDS27256.1,GeneID:72549,GenBank:NP_850919.1,MGI:MGI:1919799;Name=NP_850919.1;gbkey=CDS;gene=Reep4;product=receptor expression-enhancing protein 4 precursor;protein_id=NP_850919.1;tag=RefSeq Select;extra_copy_number=0
CM058254.1	Liftoff	CDS	69034396	69034461	.	+	.	ID=cds-NP_850919.1;Parent=rna-NM_180588.2;Dbxref=CCDS:CCDS27256.1,GeneID:72549,GenBank:NP_850919.1,MGI:MGI:1919799;Name=NP_850919.1;gbkey=CDS;gene=Reep4;product=receptor expression-enhancing protein 4 precursor;protein_id=NP_850919.1;tag=RefSeq Select;extra_copy_number=0
CM058254.1	Liftoff	gene	69038152	69059516	.	+	.	ID=gene-Hr;Dbxref=GeneID:15460,MGI:MGI:96223;Name=Hr;description=lysine demethylase and nuclear receptor corepressor;gbkey=Gene;gene=Hr;gene_biotype=protein_coding;gene_synonym=ALUNC,bldy,rh-bmh;coverage=1.0;sequence_ID=1.0;valid_ORFs=5;extra_copy_number=0;copy_num_ID=gene-Hr_0
CM058254.1	Liftoff	mRNA	69038152	69059516	.	+	.	ID=rna-XM_036158471.1;Parent=gene-Hr;Dbxref=GeneID:15460,GenBank:XM_036158471.1,MGI:MGI:96223;Name=XM_036158471.1;gbkey=mRNA;gene=Hr;model_evidence=Supporting evidence includes similarity to: 11 mRNAs%2C 17 ESTs%2C 15 Proteins%2C 124 long SRA reads%2C and 100%25 coverage of the annotated genomic feature by RNAseq alignments%2C including 42 samples with support for all annotated introns;product=lysine demethylase and nuclear receptor corepressor%2C transcript variant X1;transcript_id=XM_036158471.1;matches_ref_protein=True;valid_ORF=True;extra_copy_number=0
CM058254.1	Liftoff	exon	69038152	69038290	.	+	.	ID=exon-XM_036158471.1-1;Parent=rna-XM_036158471.1;Dbxref=GeneID:15460,GenBank:XM_036158471.1,MGI:MGI:96223;gbkey=mRNA;gene=Hr;product=lysine demethylase and nuclear receptor corepressor%2C transcript variant X1;transcript_id=XM_036158471.1;extra_copy_number=0
CM058254.1	Liftoff	exon	69040478	69041073	.	+	.	ID=exon-XM_036158471.1-2;Parent=rna-XM_036158471.1;Dbxref=GeneID:15460,GenBank:XM_036158471.1,MGI:MGI:96223;gbkey=mRNA;gene=Hr;product=lysine demethylase and nuclear receptor corepressor%2C transcript variant X1;transcript_id=XM_036158471.1;extra_copy_number=0
CM058254.1	Liftoff	exon	69042314	69042966	.	+	.	ID=exon-XM_036158471.1-3;Parent=rna-XM_036158471.1;Dbxref=GeneID:15460,GenBank:XM_036158471.1,MGI:MGI:96223;gbkey=mRNA;gene=Hr;product=lysine demethylase and nuclear receptor corepressor%2C transcript variant X1;transcript_id=XM_036158471.1;extra_copy_number=0
CM058254.1	Liftoff	exon	69043595	69044375	.	+	.	ID=exon-XM_036158471.1-4;Parent=rna-XM_036158471.1;Dbxref=GeneID:15460,GenBank:XM_036158471.1,MGI:MGI:96223;gbkey=mRNA;gene=Hr;product=lysine demethylase and nuclear receptor corepressor%2C transcript variant X1;transcript_id=XM_036158471.1;extra_copy_number=0
CM058254.1	Liftoff	exon	69045605	69045755	.	+	.	ID=exon-XM_036158471.1-5;Parent=rna-XM_036158471.1;Dbxref=GeneID:15460,GenBank:XM_036158471.1,MGI:MGI:96223;gbkey=mRNA;gene=Hr;product=lysine demethylase and nuclear receptor corepressor%2C transcript variant X1;transcript_id=XM_036158471.1;extra_copy_number=0
CM058254.1	Liftoff	exon	69045839	69046029	.	+	.	ID=exon-XM_036158471.1-6;Parent=rna-XM_036158471.1;Dbxref=GeneID:15460,GenBank:XM_036158471.1,MGI:MGI:96223;gbkey=mRNA;gene=Hr;product=lysine demethylase and nuclear receptor corepressor%2C transcript variant X1;transcript_id=XM_036158471.1;extra_copy_number=0
CM058254.1	Liftoff	exon	69047778	69047942	.	+	.	ID=exon-XM_036158471.1-7;Parent=rna-XM_036158471.1;Dbxref=GeneID:15460,GenBank:XM_036158471.1,MGI:MGI:96223;gbkey=mRNA;gene=Hr;product=lysine demethylase and nuclear receptor corepressor%2C transcript variant X1;transcript_id=XM_036158471.1;extra_copy_number=0
CM058254.1	Liftoff	exon	69049297	69049386	.	+	.	ID=exon-XM_036158471.1-8;Parent=rna-XM_036158471.1;Dbxref=GeneID:15460,GenBank:XM_036158471.1,MGI:MGI:96223;gbkey=mRNA;gene=Hr;product=lysine demethylase and nuclear receptor corepressor%2C transcript variant X1;transcript_id=XM_036158471.1;extra_copy_number=0
CM058254.1	Liftoff	exon	69049535	69049650	.	+	.	ID=exon-XM_036158471.1-9;Parent=rna-XM_036158471.1;Dbxref=GeneID:15460,GenBank:XM_036158471.1,MGI:MGI:96223;gbkey=mRNA;gene=Hr;product=lysine demethylase and nuclear receptor corepressor%2C transcript variant X1;transcript_id=XM_036158471.1;extra_copy_number=0
CM058254.1	Liftoff	exon	69051270	69051351	.	+	.	ID=exon-XM_036158471.1-10;Parent=rna-XM_036158471.1;Dbxref=GeneID:15460,GenBank:XM_036158471.1,MGI:MGI:96223;gbkey=mRNA;gene=Hr;product=lysine demethylase and nuclear receptor corepressor%2C transcript variant X1;transcript_id=XM_036158471.1;extra_copy_number=0
CM058254.1	Liftoff	exon	69051997	69052160	.	+	.	ID=exon-XM_036158471.1-11;Parent=rna-XM_036158471.1;Dbxref=GeneID:15460,GenBank:XM_036158471.1,MGI:MGI:96223;gbkey=mRNA;gene=Hr;product=lysine demethylase and nuclear receptor corepressor%2C transcript variant X1;transcript_id=XM_036158471.1;extra_copy_number=0
CM058254.1	Liftoff	exon	69052278	69052514	.	+	.	ID=exon-XM_036158471.1-12;Parent=rna-XM_036158471.1;Dbxref=GeneID:15460,GenBank:XM_036158471.1,MGI:MGI:96223;gbkey=mRNA;gene=Hr;product=lysine demethylase and nuclear receptor corepressor%2C transcript variant X1;transcript_id=XM_036158471.1;extra_copy_number=0
CM058254.1	Liftoff	exon	69052748	69052913	.	+	.	ID=exon-XM_036158471.1-13;Parent=rna-XM_036158471.1;Dbxref=GeneID:15460,GenBank:XM_036158471.1,MGI:MGI:96223;gbkey=mRNA;gene=Hr;product=lysine demethylase and nuclear receptor corepressor%2C transcript variant X1;transcript_id=XM_036158471.1;extra_copy_number=0
CM058254.1	Liftoff	exon	69053117	69053186	.	+	.	ID=exon-XM_036158471.1-14;Parent=rna-XM_036158471.1;Dbxref=GeneID:15460,GenBank:XM_036158471.1,MGI:MGI:96223;gbkey=mRNA;gene=Hr;product=lysine demethylase and nuclear receptor corepressor%2C transcript variant X1;transcript_id=XM_036158471.1;extra_copy_number=0
CM058254.1	Liftoff	exon	69053470	69053600	.	+	.	ID=exon-XM_036158471.1-15;Parent=rna-XM_036158471.1;Dbxref=GeneID:15460,GenBank:XM_036158471.1,MGI:MGI:96223;gbkey=mRNA;gene=Hr;product=lysine demethylase and nuclear receptor corepressor%2C transcript variant X1;transcript_id=XM_036158471.1;extra_copy_number=0
CM058254.1	Liftoff	exon	69053744	69053863	.	+	.	ID=exon-XM_036158471.1-16;Parent=rna-XM_036158471.1;Dbxref=GeneID:15460,GenBank:XM_036158471.1,MGI:MGI:96223;gbkey=mRNA;gene=Hr;product=lysine demethylase and nuclear receptor corepressor%2C transcript variant X1;transcript_id=XM_036158471.1;extra_copy_number=0
CM058254.1	Liftoff	exon	69053945	69054060	.	+	.	ID=exon-XM_036158471.1-17;Parent=rna-XM_036158471.1;Dbxref=GeneID:15460,GenBank:XM_036158471.1,MGI:MGI:96223;gbkey=mRNA;gene=Hr;product=lysine demethylase and nuclear receptor corepressor%2C transcript variant X1;transcript_id=XM_036158471.1;extra_copy_number=0
CM058254.1	Liftoff	exon	69057346	69057510	.	+	.	ID=exon-XM_036158471.1-18;Parent=rna-XM_036158471.1;Dbxref=GeneID:15460,GenBank:XM_036158471.1,MGI:MGI:96223;gbkey=mRNA;gene=Hr;product=lysine demethylase and nuclear receptor corepressor%2C transcript variant X1;transcript_id=XM_036158471.1;extra_copy_number=0
CM058254.1	Liftoff	exon	69057876	69058004	.	+	.	ID=exon-XM_036158471.1-19;Parent=rna-XM_036158471.1;Dbxref=GeneID:15460,GenBank:XM_036158471.1,MGI:MGI:96223;gbkey=mRNA;gene=Hr;product=lysine demethylase and nuclear receptor corepressor%2C transcript variant X1;transcript_id=XM_036158471.1;extra_copy_number=0
CM058254.1	Liftoff	exon	69058210	69059516	.	+	.	ID=exon-XM_036158471.1-20;Parent=rna-XM_036158471.1;Dbxref=GeneID:15460,GenBank:XM_036158471.1,MGI:MGI:96223;gbkey=mRNA;gene=Hr;product=lysine demethylase and nuclear receptor corepressor%2C transcript variant X1;transcript_id=XM_036158471.1;extra_copy_number=0
CM058254.1	Liftoff	CDS	69042355	69042966	.	+	.	ID=cds-XP_036014364.1;Parent=rna-XM_036158471.1;Dbxref=GeneID:15460,GenBank:XP_036014364.1,MGI:MGI:96223;Name=XP_036014364.1;gbkey=CDS;gene=Hr;product=lysine-specific demethylase hairless isoform X1;protein_id=XP_036014364.1;extra_copy_number=0
CM058254.1	Liftoff	CDS	69043595	69044375	.	+	.	ID=cds-XP_036014364.1;Parent=rna-XM_036158471.1;Dbxref=GeneID:15460,GenBank:XP_036014364.1,MGI:MGI:96223;Name=XP_036014364.1;gbkey=CDS;gene=Hr;product=lysine-specific demethylase hairless isoform X1;protein_id=XP_036014364.1;extra_copy_number=0
CM058254.1	Liftoff	CDS	69045605	69045755	.	+	.	ID=cds-XP_036014364.1;Parent=rna-XM_036158471.1;Dbxref=GeneID:15460,GenBank:XP_036014364.1,MGI:MGI:96223;Name=XP_036014364.1;gbkey=CDS;gene=Hr;product=lysine-specific demethylase hairless isoform X1;protein_id=XP_036014364.1;extra_copy_number=0
CM058254.1	Liftoff	CDS	69045839	69046029	.	+	.	ID=cds-XP_036014364.1;Parent=rna-XM_036158471.1;Dbxref=GeneID:15460,GenBank:XP_036014364.1,MGI:MGI:96223;Name=XP_036014364.1;gbkey=CDS;gene=Hr;product=lysine-specific demethylase hairless isoform X1;protein_id=XP_036014364.1;extra_copy_number=0
CM058254.1	Liftoff	CDS	69047778	69047942	.	+	.	ID=cds-XP_036014364.1;Parent=rna-XM_036158471.1;Dbxref=GeneID:15460,GenBank:XP_036014364.1,MGI:MGI:96223;Name=XP_036014364.1;gbkey=CDS;gene=Hr;product=lysine-specific demethylase hairless isoform X1;protein_id=XP_036014364.1;extra_copy_number=0
CM058254.1	Liftoff	CDS	69049297	69049386	.	+	.	ID=cds-XP_036014364.1;Parent=rna-XM_036158471.1;Dbxref=GeneID:15460,GenBank:XP_036014364.1,MGI:MGI:96223;Name=XP_036014364.1;gbkey=CDS;gene=Hr;product=lysine-specific demethylase hairless isoform X1;protein_id=XP_036014364.1;extra_copy_number=0
CM058254.1	Liftoff	CDS	69049535	69049650	.	+	.	ID=cds-XP_036014364.1;Parent=rna-XM_036158471.1;Dbxref=GeneID:15460,GenBank:XP_036014364.1,MGI:MGI:96223;Name=XP_036014364.1;gbkey=CDS;gene=Hr;product=lysine-specific demethylase hairless isoform X1;protein_id=XP_036014364.1;extra_copy_number=0
CM058254.1	Liftoff	CDS	69051270	69051351	.	+	.	ID=cds-XP_036014364.1;Parent=rna-XM_036158471.1;Dbxref=GeneID:15460,GenBank:XP_036014364.1,MGI:MGI:96223;Name=XP_036014364.1;gbkey=CDS;gene=Hr;product=lysine-specific demethylase hairless isoform X1;protein_id=XP_036014364.1;extra_copy_number=0
CM058254.1	Liftoff	CDS	69051997	69052160	.	+	.	ID=cds-XP_036014364.1;Parent=rna-XM_036158471.1;Dbxref=GeneID:15460,GenBank:XP_036014364.1,MGI:MGI:96223;Name=XP_036014364.1;gbkey=CDS;gene=Hr;product=lysine-specific demethylase hairless isoform X1;protein_id=XP_036014364.1;extra_copy_number=0
CM058254.1	Liftoff	CDS	69052278	69052514	.	+	.	ID=cds-XP_036014364.1;Parent=rna-XM_036158471.1;Dbxref=GeneID:15460,GenBank:XP_036014364.1,MGI:MGI:96223;Name=XP_036014364.1;gbkey=CDS;gene=Hr;product=lysine-specific demethylase hairless isoform X1;protein_id=XP_036014364.1;extra_copy_number=0
CM058254.1	Liftoff	CDS	69052748	69052913	.	+	.	ID=cds-XP_036014364.1;Parent=rna-XM_036158471.1;Dbxref=GeneID:15460,GenBank:XP_036014364.1,MGI:MGI:96223;Name=XP_036014364.1;gbkey=CDS;gene=Hr;product=lysine-specific demethylase hairless isoform X1;protein_id=XP_036014364.1;extra_copy_number=0
CM058254.1	Liftoff	CDS	69053117	69053186	.	+	.	ID=cds-XP_036014364.1;Parent=rna-XM_036158471.1;Dbxref=GeneID:15460,GenBank:XP_036014364.1,MGI:MGI:96223;Name=XP_036014364.1;gbkey=CDS;gene=Hr;product=lysine-specific demethylase hairless isoform X1;protein_id=XP_036014364.1;extra_copy_number=0
CM058254.1	Liftoff	CDS	69053470	69053600	.	+	.	ID=cds-XP_036014364.1;Parent=rna-XM_036158471.1;Dbxref=GeneID:15460,GenBank:XP_036014364.1,MGI:MGI:96223;Name=XP_036014364.1;gbkey=CDS;gene=Hr;product=lysine-specific demethylase hairless isoform X1;protein_id=XP_036014364.1;extra_copy_number=0
CM058254.1	Liftoff	CDS	69053744	69053863	.	+	.	ID=cds-XP_036014364.1;Parent=rna-XM_036158471.1;Dbxref=GeneID:15460,GenBank:XP_036014364.1,MGI:MGI:96223;Name=XP_036014364.1;gbkey=CDS;gene=Hr;product=lysine-specific demethylase hairless isoform X1;protein_id=XP_036014364.1;extra_copy_number=0
CM058254.1	Liftoff	CDS	69053945	69054060	.	+	.	ID=cds-XP_036014364.1;Parent=rna-XM_036158471.1;Dbxref=GeneID:15460,GenBank:XP_036014364.1,MGI:MGI:96223;Name=XP_036014364.1;gbkey=CDS;gene=Hr;product=lysine-specific demethylase hairless isoform X1;protein_id=XP_036014364.1;extra_copy_number=0
CM058254.1	Liftoff	CDS	69057346	69057510	.	+	.	ID=cds-XP_036014364.1;Parent=rna-XM_036158471.1;Dbxref=GeneID:15460,GenBank:XP_036014364.1,MGI:MGI:96223;Name=XP_036014364.1;gbkey=CDS;gene=Hr;product=lysine-specific demethylase hairless isoform X1;protein_id=XP_036014364.1;extra_copy_number=0
CM058254.1	Liftoff	CDS	69057876	69058004	.	+	.	ID=cds-XP_036014364.1;Parent=rna-XM_036158471.1;Dbxref=GeneID:15460,GenBank:XP_036014364.1,MGI:MGI:96223;Name=XP_036014364.1;gbkey=CDS;gene=Hr;product=lysine-specific demethylase hairless isoform X1;protein_id=XP_036014364.1;extra_copy_number=0
CM058254.1	Liftoff	CDS	69058210	69058272	.	+	.	ID=cds-XP_036014364.1;Parent=rna-XM_036158471.1;Dbxref=GeneID:15460,GenBank:XP_036014364.1,MGI:MGI:96223;Name=XP_036014364.1;gbkey=CDS;gene=Hr;product=lysine-specific demethylase hairless isoform X1;protein_id=XP_036014364.1;extra_copy_number=0
CM058254.1	Liftoff	mRNA	69038152	69059516	.	+	.	ID=rna-XM_036158472.1;Parent=gene-Hr;Dbxref=GeneID:15460,GenBank:XM_036158472.1,MGI:MGI:96223;Name=XM_036158472.1;gbkey=mRNA;gene=Hr;model_evidence=Supporting evidence includes similarity to: 11 mRNAs%2C 17 ESTs%2C 15 Proteins%2C 117 long SRA reads%2C and 100%25 coverage of the annotated genomic feature by RNAseq alignments%2C including 27 samples with support for all annotated introns;product=lysine demethylase and nuclear receptor corepressor%2C transcript variant X2;transcript_id=XM_036158472.1;matches_ref_protein=True;valid_ORF=True;extra_copy_number=0
CM058254.1	Liftoff	exon	69038152	69038290	.	+	.	ID=exon-XM_036158472.1-1;Parent=rna-XM_036158472.1;Dbxref=GeneID:15460,GenBank:XM_036158472.1,MGI:MGI:96223;gbkey=mRNA;gene=Hr;product=lysine demethylase and nuclear receptor corepressor%2C transcript variant X2;transcript_id=XM_036158472.1;extra_copy_number=0
CM058254.1	Liftoff	exon	69038806	69038908	.	+	.	ID=exon-XM_036158472.1-2;Parent=rna-XM_036158472.1;Dbxref=GeneID:15460,GenBank:XM_036158472.1,MGI:MGI:96223;gbkey=mRNA;gene=Hr;product=lysine demethylase and nuclear receptor corepressor%2C transcript variant X2;transcript_id=XM_036158472.1;extra_copy_number=0
CM058254.1	Liftoff	exon	69040478	69041073	.	+	.	ID=exon-XM_036158472.1-3;Parent=rna-XM_036158472.1;Dbxref=GeneID:15460,GenBank:XM_036158472.1,MGI:MGI:96223;gbkey=mRNA;gene=Hr;product=lysine demethylase and nuclear receptor corepressor%2C transcript variant X2;transcript_id=XM_036158472.1;extra_copy_number=0
CM058254.1	Liftoff	exon	69042314	69042966	.	+	.	ID=exon-XM_036158472.1-4;Parent=rna-XM_036158472.1;Dbxref=GeneID:15460,GenBank:XM_036158472.1,MGI:MGI:96223;gbkey=mRNA;gene=Hr;product=lysine demethylase and nuclear receptor corepressor%2C transcript variant X2;transcript_id=XM_036158472.1;extra_copy_number=0
CM058254.1	Liftoff	exon	69043595	69044375	.	+	.	ID=exon-XM_036158472.1-5;Parent=rna-XM_036158472.1;Dbxref=GeneID:15460,GenBank:XM_036158472.1,MGI:MGI:96223;gbkey=mRNA;gene=Hr;product=lysine demethylase and nuclear receptor corepressor%2C transcript variant X2;transcript_id=XM_036158472.1;extra_copy_number=0
CM058254.1	Liftoff	exon	69045605	69045755	.	+	.	ID=exon-XM_036158472.1-6;Parent=rna-XM_036158472.1;Dbxref=GeneID:15460,GenBank:XM_036158472.1,MGI:MGI:96223;gbkey=mRNA;gene=Hr;product=lysine demethylase and nuclear receptor corepressor%2C transcript variant X2;transcript_id=XM_036158472.1;extra_copy_number=0
CM058254.1	Liftoff	exon	69045839	69046029	.	+	.	ID=exon-XM_036158472.1-7;Parent=rna-XM_036158472.1;Dbxref=GeneID:15460,GenBank:XM_036158472.1,MGI:MGI:96223;gbkey=mRNA;gene=Hr;product=lysine demethylase and nuclear receptor corepressor%2C transcript variant X2;transcript_id=XM_036158472.1;extra_copy_number=0
CM058254.1	Liftoff	exon	69047778	69047942	.	+	.	ID=exon-XM_036158472.1-8;Parent=rna-XM_036158472.1;Dbxref=GeneID:15460,GenBank:XM_036158472.1,MGI:MGI:96223;gbkey=mRNA;gene=Hr;product=lysine demethylase and nuclear receptor corepressor%2C transcript variant X2;transcript_id=XM_036158472.1;extra_copy_number=0
CM058254.1	Liftoff	exon	69049297	69049386	.	+	.	ID=exon-XM_036158472.1-9;Parent=rna-XM_036158472.1;Dbxref=GeneID:15460,GenBank:XM_036158472.1,MGI:MGI:96223;gbkey=mRNA;gene=Hr;product=lysine demethylase and nuclear receptor corepressor%2C transcript variant X2;transcript_id=XM_036158472.1;extra_copy_number=0
CM058254.1	Liftoff	exon	69049535	69049650	.	+	.	ID=exon-XM_036158472.1-10;Parent=rna-XM_036158472.1;Dbxref=GeneID:15460,GenBank:XM_036158472.1,MGI:MGI:96223;gbkey=mRNA;gene=Hr;product=lysine demethylase and nuclear receptor corepressor%2C transcript variant X2;transcript_id=XM_036158472.1;extra_copy_number=0
CM058254.1	Liftoff	exon	69051270	69051351	.	+	.	ID=exon-XM_036158472.1-11;Parent=rna-XM_036158472.1;Dbxref=GeneID:15460,GenBank:XM_036158472.1,MGI:MGI:96223;gbkey=mRNA;gene=Hr;product=lysine demethylase and nuclear receptor corepressor%2C transcript variant X2;transcript_id=XM_036158472.1;extra_copy_number=0
CM058254.1	Liftoff	exon	69051997	69052160	.	+	.	ID=exon-XM_036158472.1-12;Parent=rna-XM_036158472.1;Dbxref=GeneID:15460,GenBank:XM_036158472.1,MGI:MGI:96223;gbkey=mRNA;gene=Hr;product=lysine demethylase and nuclear receptor corepressor%2C transcript variant X2;transcript_id=XM_036158472.1;extra_copy_number=0
CM058254.1	Liftoff	exon	69052278	69052514	.	+	.	ID=exon-XM_036158472.1-13;Parent=rna-XM_036158472.1;Dbxref=GeneID:15460,GenBank:XM_036158472.1,MGI:MGI:96223;gbkey=mRNA;gene=Hr;product=lysine demethylase and nuclear receptor corepressor%2C transcript variant X2;transcript_id=XM_036158472.1;extra_copy_number=0
CM058254.1	Liftoff	exon	69052748	69052913	.	+	.	ID=exon-XM_036158472.1-14;Parent=rna-XM_036158472.1;Dbxref=GeneID:15460,GenBank:XM_036158472.1,MGI:MGI:96223;gbkey=mRNA;gene=Hr;product=lysine demethylase and nuclear receptor corepressor%2C transcript variant X2;transcript_id=XM_036158472.1;extra_copy_number=0
CM058254.1	Liftoff	exon	69053117	69053186	.	+	.	ID=exon-XM_036158472.1-15;Parent=rna-XM_036158472.1;Dbxref=GeneID:15460,GenBank:XM_036158472.1,MGI:MGI:96223;gbkey=mRNA;gene=Hr;product=lysine demethylase and nuclear receptor corepressor%2C transcript variant X2;transcript_id=XM_036158472.1;extra_copy_number=0
CM058254.1	Liftoff	exon	69053470	69053600	.	+	.	ID=exon-XM_036158472.1-16;Parent=rna-XM_036158472.1;Dbxref=GeneID:15460,GenBank:XM_036158472.1,MGI:MGI:96223;gbkey=mRNA;gene=Hr;product=lysine demethylase and nuclear receptor corepressor%2C transcript variant X2;transcript_id=XM_036158472.1;extra_copy_number=0
CM058254.1	Liftoff	exon	69053744	69053863	.	+	.	ID=exon-XM_036158472.1-17;Parent=rna-XM_036158472.1;Dbxref=GeneID:15460,GenBank:XM_036158472.1,MGI:MGI:96223;gbkey=mRNA;gene=Hr;product=lysine demethylase and nuclear receptor corepressor%2C transcript variant X2;transcript_id=XM_036158472.1;extra_copy_number=0
CM058254.1	Liftoff	exon	69053945	69054060	.	+	.	ID=exon-XM_036158472.1-18;Parent=rna-XM_036158472.1;Dbxref=GeneID:15460,GenBank:XM_036158472.1,MGI:MGI:96223;gbkey=mRNA;gene=Hr;product=lysine demethylase and nuclear receptor corepressor%2C transcript variant X2;transcript_id=XM_036158472.1;extra_copy_number=0
CM058254.1	Liftoff	exon	69057346	69057510	.	+	.	ID=exon-XM_036158472.1-19;Parent=rna-XM_036158472.1;Dbxref=GeneID:15460,GenBank:XM_036158472.1,MGI:MGI:96223;gbkey=mRNA;gene=Hr;product=lysine demethylase and nuclear receptor corepressor%2C transcript variant X2;transcript_id=XM_036158472.1;extra_copy_number=0
CM058254.1	Liftoff	exon	69057876	69058004	.	+	.	ID=exon-XM_036158472.1-20;Parent=rna-XM_036158472.1;Dbxref=GeneID:15460,GenBank:XM_036158472.1,MGI:MGI:96223;gbkey=mRNA;gene=Hr;product=lysine demethylase and nuclear receptor corepressor%2C transcript variant X2;transcript_id=XM_036158472.1;extra_copy_number=0
CM058254.1	Liftoff	exon	69058210	69059516	.	+	.	ID=exon-XM_036158472.1-21;Parent=rna-XM_036158472.1;Dbxref=GeneID:15460,GenBank:XM_036158472.1,MGI:MGI:96223;gbkey=mRNA;gene=Hr;product=lysine demethylase and nuclear receptor corepressor%2C transcript variant X2;transcript_id=XM_036158472.1;extra_copy_number=0
CM058254.1	Liftoff	CDS	69042355	69042966	.	+	.	ID=cds-XP_036014365.1;Parent=rna-XM_036158472.1;Dbxref=GeneID:15460,GenBank:XP_036014365.1,MGI:MGI:96223;Name=XP_036014365.1;gbkey=CDS;gene=Hr;product=lysine-specific demethylase hairless isoform X1;protein_id=XP_036014365.1;extra_copy_number=0
CM058254.1	Liftoff	CDS	69043595	69044375	.	+	.	ID=cds-XP_036014365.1;Parent=rna-XM_036158472.1;Dbxref=GeneID:15460,GenBank:XP_036014365.1,MGI:MGI:96223;Name=XP_036014365.1;gbkey=CDS;gene=Hr;product=lysine-specific demethylase hairless isoform X1;protein_id=XP_036014365.1;extra_copy_number=0
CM058254.1	Liftoff	CDS	69045605	69045755	.	+	.	ID=cds-XP_036014365.1;Parent=rna-XM_036158472.1;Dbxref=GeneID:15460,GenBank:XP_036014365.1,MGI:MGI:96223;Name=XP_036014365.1;gbkey=CDS;gene=Hr;product=lysine-specific demethylase hairless isoform X1;protein_id=XP_036014365.1;extra_copy_number=0
CM058254.1	Liftoff	CDS	69045839	69046029	.	+	.	ID=cds-XP_036014365.1;Parent=rna-XM_036158472.1;Dbxref=GeneID:15460,GenBank:XP_036014365.1,MGI:MGI:96223;Name=XP_036014365.1;gbkey=CDS;gene=Hr;product=lysine-specific demethylase hairless isoform X1;protein_id=XP_036014365.1;extra_copy_number=0
CM058254.1	Liftoff	CDS	69047778	69047942	.	+	.	ID=cds-XP_036014365.1;Parent=rna-XM_036158472.1;Dbxref=GeneID:15460,GenBank:XP_036014365.1,MGI:MGI:96223;Name=XP_036014365.1;gbkey=CDS;gene=Hr;product=lysine-specific demethylase hairless isoform X1;protein_id=XP_036014365.1;extra_copy_number=0
CM058254.1	Liftoff	CDS	69049297	69049386	.	+	.	ID=cds-XP_036014365.1;Parent=rna-XM_036158472.1;Dbxref=GeneID:15460,GenBank:XP_036014365.1,MGI:MGI:96223;Name=XP_036014365.1;gbkey=CDS;gene=Hr;product=lysine-specific demethylase hairless isoform X1;protein_id=XP_036014365.1;extra_copy_number=0
CM058254.1	Liftoff	CDS	69049535	69049650	.	+	.	ID=cds-XP_036014365.1;Parent=rna-XM_036158472.1;Dbxref=GeneID:15460,GenBank:XP_036014365.1,MGI:MGI:96223;Name=XP_036014365.1;gbkey=CDS;gene=Hr;product=lysine-specific demethylase hairless isoform X1;protein_id=XP_036014365.1;extra_copy_number=0
CM058254.1	Liftoff	CDS	69051270	69051351	.	+	.	ID=cds-XP_036014365.1;Parent=rna-XM_036158472.1;Dbxref=GeneID:15460,GenBank:XP_036014365.1,MGI:MGI:96223;Name=XP_036014365.1;gbkey=CDS;gene=Hr;product=lysine-specific demethylase hairless isoform X1;protein_id=XP_036014365.1;extra_copy_number=0
CM058254.1	Liftoff	CDS	69051997	69052160	.	+	.	ID=cds-XP_036014365.1;Parent=rna-XM_036158472.1;Dbxref=GeneID:15460,GenBank:XP_036014365.1,MGI:MGI:96223;Name=XP_036014365.1;gbkey=CDS;gene=Hr;product=lysine-specific demethylase hairless isoform X1;protein_id=XP_036014365.1;extra_copy_number=0
CM058254.1	Liftoff	CDS	69052278	69052514	.	+	.	ID=cds-XP_036014365.1;Parent=rna-XM_036158472.1;Dbxref=GeneID:15460,GenBank:XP_036014365.1,MGI:MGI:96223;Name=XP_036014365.1;gbkey=CDS;gene=Hr;product=lysine-specific demethylase hairless isoform X1;protein_id=XP_036014365.1;extra_copy_number=0
CM058254.1	Liftoff	CDS	69052748	69052913	.	+	.	ID=cds-XP_036014365.1;Parent=rna-XM_036158472.1;Dbxref=GeneID:15460,GenBank:XP_036014365.1,MGI:MGI:96223;Name=XP_036014365.1;gbkey=CDS;gene=Hr;product=lysine-specific demethylase hairless isoform X1;protein_id=XP_036014365.1;extra_copy_number=0
CM058254.1	Liftoff	CDS	69053117	69053186	.	+	.	ID=cds-XP_036014365.1;Parent=rna-XM_036158472.1;Dbxref=GeneID:15460,GenBank:XP_036014365.1,MGI:MGI:96223;Name=XP_036014365.1;gbkey=CDS;gene=Hr;product=lysine-specific demethylase hairless isoform X1;protein_id=XP_036014365.1;extra_copy_number=0
CM058254.1	Liftoff	CDS	69053470	69053600	.	+	.	ID=cds-XP_036014365.1;Parent=rna-XM_036158472.1;Dbxref=GeneID:15460,GenBank:XP_036014365.1,MGI:MGI:96223;Name=XP_036014365.1;gbkey=CDS;gene=Hr;product=lysine-specific demethylase hairless isoform X1;protein_id=XP_036014365.1;extra_copy_number=0
CM058254.1	Liftoff	CDS	69053744	69053863	.	+	.	ID=cds-XP_036014365.1;Parent=rna-XM_036158472.1;Dbxref=GeneID:15460,GenBank:XP_036014365.1,MGI:MGI:96223;Name=XP_036014365.1;gbkey=CDS;gene=Hr;product=lysine-specific demethylase hairless isoform X1;protein_id=XP_036014365.1;extra_copy_number=0
CM058254.1	Liftoff	CDS	69053945	69054060	.	+	.	ID=cds-XP_036014365.1;Parent=rna-XM_036158472.1;Dbxref=GeneID:15460,GenBank:XP_036014365.1,MGI:MGI:96223;Name=XP_036014365.1;gbkey=CDS;gene=Hr;product=lysine-specific demethylase hairless isoform X1;protein_id=XP_036014365.1;extra_copy_number=0
CM058254.1	Liftoff	CDS	69057346	69057510	.	+	.	ID=cds-XP_036014365.1;Parent=rna-XM_036158472.1;Dbxref=GeneID:15460,GenBank:XP_036014365.1,MGI:MGI:96223;Name=XP_036014365.1;gbkey=CDS;gene=Hr;product=lysine-specific demethylase hairless isoform X1;protein_id=XP_036014365.1;extra_copy_number=0
CM058254.1	Liftoff	CDS	69057876	69058004	.	+	.	ID=cds-XP_036014365.1;Parent=rna-XM_036158472.1;Dbxref=GeneID:15460,GenBank:XP_036014365.1,MGI:MGI:96223;Name=XP_036014365.1;gbkey=CDS;gene=Hr;product=lysine-specific demethylase hairless isoform X1;protein_id=XP_036014365.1;extra_copy_number=0
CM058254.1	Liftoff	CDS	69058210	69058272	.	+	.	ID=cds-XP_036014365.1;Parent=rna-XM_036158472.1;Dbxref=GeneID:15460,GenBank:XP_036014365.1,MGI:MGI:96223;Name=XP_036014365.1;gbkey=CDS;gene=Hr;product=lysine-specific demethylase hairless isoform X1;protein_id=XP_036014365.1;extra_copy_number=0
CM058254.1	Liftoff	mRNA	69039716	69059516	.	+	.	ID=rna-XM_036158473.1;Parent=gene-Hr;Dbxref=GeneID:15460,GenBank:XM_036158473.1,MGI:MGI:96223;Name=XM_036158473.1;gbkey=mRNA;gene=Hr;model_evidence=Supporting evidence includes similarity to: 11 mRNAs%2C 16 ESTs%2C 15 Proteins%2C 107 long SRA reads%2C and 100%25 coverage of the annotated genomic feature by RNAseq alignments%2C including 17 samples with support for all annotated introns;product=lysine demethylase and nuclear receptor corepressor%2C transcript variant X3;transcript_id=XM_036158473.1;matches_ref_protein=True;valid_ORF=True;extra_copy_number=0
CM058254.1	Liftoff	exon	69039716	69039842	.	+	.	ID=exon-XM_036158473.1-1;Parent=rna-XM_036158473.1;Dbxref=GeneID:15460,GenBank:XM_036158473.1,MGI:MGI:96223;gbkey=mRNA;gene=Hr;product=lysine demethylase and nuclear receptor corepressor%2C transcript variant X3;transcript_id=XM_036158473.1;extra_copy_number=0
CM058254.1	Liftoff	exon	69040478	69041073	.	+	.	ID=exon-XM_036158473.1-2;Parent=rna-XM_036158473.1;Dbxref=GeneID:15460,GenBank:XM_036158473.1,MGI:MGI:96223;gbkey=mRNA;gene=Hr;product=lysine demethylase and nuclear receptor corepressor%2C transcript variant X3;transcript_id=XM_036158473.1;extra_copy_number=0
CM058254.1	Liftoff	exon	69042314	69042966	.	+	.	ID=exon-XM_036158473.1-3;Parent=rna-XM_036158473.1;Dbxref=GeneID:15460,GenBank:XM_036158473.1,MGI:MGI:96223;gbkey=mRNA;gene=Hr;product=lysine demethylase and nuclear receptor corepressor%2C transcript variant X3;transcript_id=XM_036158473.1;extra_copy_number=0
CM058254.1	Liftoff	exon	69043595	69044375	.	+	.	ID=exon-XM_036158473.1-4;Parent=rna-XM_036158473.1;Dbxref=GeneID:15460,GenBank:XM_036158473.1,MGI:MGI:96223;gbkey=mRNA;gene=Hr;product=lysine demethylase and nuclear receptor corepressor%2C transcript variant X3;transcript_id=XM_036158473.1;extra_copy_number=0
CM058254.1	Liftoff	exon	69045605	69045755	.	+	.	ID=exon-XM_036158473.1-5;Parent=rna-XM_036158473.1;Dbxref=GeneID:15460,GenBank:XM_036158473.1,MGI:MGI:96223;gbkey=mRNA;gene=Hr;product=lysine demethylase and nuclear receptor corepressor%2C transcript variant X3;transcript_id=XM_036158473.1;extra_copy_number=0
CM058254.1	Liftoff	exon	69045839	69046029	.	+	.	ID=exon-XM_036158473.1-6;Parent=rna-XM_036158473.1;Dbxref=GeneID:15460,GenBank:XM_036158473.1,MGI:MGI:96223;gbkey=mRNA;gene=Hr;product=lysine demethylase and nuclear receptor corepressor%2C transcript variant X3;transcript_id=XM_036158473.1;extra_copy_number=0
CM058254.1	Liftoff	exon	69047778	69047942	.	+	.	ID=exon-XM_036158473.1-7;Parent=rna-XM_036158473.1;Dbxref=GeneID:15460,GenBank:XM_036158473.1,MGI:MGI:96223;gbkey=mRNA;gene=Hr;product=lysine demethylase and nuclear receptor corepressor%2C transcript variant X3;transcript_id=XM_036158473.1;extra_copy_number=0
CM058254.1	Liftoff	exon	69049297	69049386	.	+	.	ID=exon-XM_036158473.1-8;Parent=rna-XM_036158473.1;Dbxref=GeneID:15460,GenBank:XM_036158473.1,MGI:MGI:96223;gbkey=mRNA;gene=Hr;product=lysine demethylase and nuclear receptor corepressor%2C transcript variant X3;transcript_id=XM_036158473.1;extra_copy_number=0
CM058254.1	Liftoff	exon	69049535	69049650	.	+	.	ID=exon-XM_036158473.1-9;Parent=rna-XM_036158473.1;Dbxref=GeneID:15460,GenBank:XM_036158473.1,MGI:MGI:96223;gbkey=mRNA;gene=Hr;product=lysine demethylase and nuclear receptor corepressor%2C transcript variant X3;transcript_id=XM_036158473.1;extra_copy_number=0
CM058254.1	Liftoff	exon	69051270	69051351	.	+	.	ID=exon-XM_036158473.1-10;Parent=rna-XM_036158473.1;Dbxref=GeneID:15460,GenBank:XM_036158473.1,MGI:MGI:96223;gbkey=mRNA;gene=Hr;product=lysine demethylase and nuclear receptor corepressor%2C transcript variant X3;transcript_id=XM_036158473.1;extra_copy_number=0
CM058254.1	Liftoff	exon	69051997	69052160	.	+	.	ID=exon-XM_036158473.1-11;Parent=rna-XM_036158473.1;Dbxref=GeneID:15460,GenBank:XM_036158473.1,MGI:MGI:96223;gbkey=mRNA;gene=Hr;product=lysine demethylase and nuclear receptor corepressor%2C transcript variant X3;transcript_id=XM_036158473.1;extra_copy_number=0
CM058254.1	Liftoff	exon	69052278	69052514	.	+	.	ID=exon-XM_036158473.1-12;Parent=rna-XM_036158473.1;Dbxref=GeneID:15460,GenBank:XM_036158473.1,MGI:MGI:96223;gbkey=mRNA;gene=Hr;product=lysine demethylase and nuclear receptor corepressor%2C transcript variant X3;transcript_id=XM_036158473.1;extra_copy_number=0
CM058254.1	Liftoff	exon	69052748	69052913	.	+	.	ID=exon-XM_036158473.1-13;Parent=rna-XM_036158473.1;Dbxref=GeneID:15460,GenBank:XM_036158473.1,MGI:MGI:96223;gbkey=mRNA;gene=Hr;product=lysine demethylase and nuclear receptor corepressor%2C transcript variant X3;transcript_id=XM_036158473.1;extra_copy_number=0
CM058254.1	Liftoff	exon	69053117	69053186	.	+	.	ID=exon-XM_036158473.1-14;Parent=rna-XM_036158473.1;Dbxref=GeneID:15460,GenBank:XM_036158473.1,MGI:MGI:96223;gbkey=mRNA;gene=Hr;product=lysine demethylase and nuclear receptor corepressor%2C transcript variant X3;transcript_id=XM_036158473.1;extra_copy_number=0
CM058254.1	Liftoff	exon	69053470	69053600	.	+	.	ID=exon-XM_036158473.1-15;Parent=rna-XM_036158473.1;Dbxref=GeneID:15460,GenBank:XM_036158473.1,MGI:MGI:96223;gbkey=mRNA;gene=Hr;product=lysine demethylase and nuclear receptor corepressor%2C transcript variant X3;transcript_id=XM_036158473.1;extra_copy_number=0
CM058254.1	Liftoff	exon	69053744	69053863	.	+	.	ID=exon-XM_036158473.1-16;Parent=rna-XM_036158473.1;Dbxref=GeneID:15460,GenBank:XM_036158473.1,MGI:MGI:96223;gbkey=mRNA;gene=Hr;product=lysine demethylase and nuclear receptor corepressor%2C transcript variant X3;transcript_id=XM_036158473.1;extra_copy_number=0
CM058254.1	Liftoff	exon	69053945	69054060	.	+	.	ID=exon-XM_036158473.1-17;Parent=rna-XM_036158473.1;Dbxref=GeneID:15460,GenBank:XM_036158473.1,MGI:MGI:96223;gbkey=mRNA;gene=Hr;product=lysine demethylase and nuclear receptor corepressor%2C transcript variant X3;transcript_id=XM_036158473.1;extra_copy_number=0
CM058254.1	Liftoff	exon	69057346	69057510	.	+	.	ID=exon-XM_036158473.1-18;Parent=rna-XM_036158473.1;Dbxref=GeneID:15460,GenBank:XM_036158473.1,MGI:MGI:96223;gbkey=mRNA;gene=Hr;product=lysine demethylase and nuclear receptor corepressor%2C transcript variant X3;transcript_id=XM_036158473.1;extra_copy_number=0
CM058254.1	Liftoff	exon	69057876	69058004	.	+	.	ID=exon-XM_036158473.1-19;Parent=rna-XM_036158473.1;Dbxref=GeneID:15460,GenBank:XM_036158473.1,MGI:MGI:96223;gbkey=mRNA;gene=Hr;product=lysine demethylase and nuclear receptor corepressor%2C transcript variant X3;transcript_id=XM_036158473.1;extra_copy_number=0
CM058254.1	Liftoff	exon	69058210	69059516	.	+	.	ID=exon-XM_036158473.1-20;Parent=rna-XM_036158473.1;Dbxref=GeneID:15460,GenBank:XM_036158473.1,MGI:MGI:96223;gbkey=mRNA;gene=Hr;product=lysine demethylase and nuclear receptor corepressor%2C transcript variant X3;transcript_id=XM_036158473.1;extra_copy_number=0
CM058254.1	Liftoff	CDS	69042355	69042966	.	+	.	ID=cds-XP_036014366.1;Parent=rna-XM_036158473.1;Dbxref=GeneID:15460,GenBank:XP_036014366.1,MGI:MGI:96223;Name=XP_036014366.1;gbkey=CDS;gene=Hr;product=lysine-specific demethylase hairless isoform X1;protein_id=XP_036014366.1;extra_copy_number=0
CM058254.1	Liftoff	CDS	69043595	69044375	.	+	.	ID=cds-XP_036014366.1;Parent=rna-XM_036158473.1;Dbxref=GeneID:15460,GenBank:XP_036014366.1,MGI:MGI:96223;Name=XP_036014366.1;gbkey=CDS;gene=Hr;product=lysine-specific demethylase hairless isoform X1;protein_id=XP_036014366.1;extra_copy_number=0
CM058254.1	Liftoff	CDS	69045605	69045755	.	+	.	ID=cds-XP_036014366.1;Parent=rna-XM_036158473.1;Dbxref=GeneID:15460,GenBank:XP_036014366.1,MGI:MGI:96223;Name=XP_036014366.1;gbkey=CDS;gene=Hr;product=lysine-specific demethylase hairless isoform X1;protein_id=XP_036014366.1;extra_copy_number=0
CM058254.1	Liftoff	CDS	69045839	69046029	.	+	.	ID=cds-XP_036014366.1;Parent=rna-XM_036158473.1;Dbxref=GeneID:15460,GenBank:XP_036014366.1,MGI:MGI:96223;Name=XP_036014366.1;gbkey=CDS;gene=Hr;product=lysine-specific demethylase hairless isoform X1;protein_id=XP_036014366.1;extra_copy_number=0
CM058254.1	Liftoff	CDS	69047778	69047942	.	+	.	ID=cds-XP_036014366.1;Parent=rna-XM_036158473.1;Dbxref=GeneID:15460,GenBank:XP_036014366.1,MGI:MGI:96223;Name=XP_036014366.1;gbkey=CDS;gene=Hr;product=lysine-specific demethylase hairless isoform X1;protein_id=XP_036014366.1;extra_copy_number=0
CM058254.1	Liftoff	CDS	69049297	69049386	.	+	.	ID=cds-XP_036014366.1;Parent=rna-XM_036158473.1;Dbxref=GeneID:15460,GenBank:XP_036014366.1,MGI:MGI:96223;Name=XP_036014366.1;gbkey=CDS;gene=Hr;product=lysine-specific demethylase hairless isoform X1;protein_id=XP_036014366.1;extra_copy_number=0
CM058254.1	Liftoff	CDS	69049535	69049650	.	+	.	ID=cds-XP_036014366.1;Parent=rna-XM_036158473.1;Dbxref=GeneID:15460,GenBank:XP_036014366.1,MGI:MGI:96223;Name=XP_036014366.1;gbkey=CDS;gene=Hr;product=lysine-specific demethylase hairless isoform X1;protein_id=XP_036014366.1;extra_copy_number=0
CM058254.1	Liftoff	CDS	69051270	69051351	.	+	.	ID=cds-XP_036014366.1;Parent=rna-XM_036158473.1;Dbxref=GeneID:15460,GenBank:XP_036014366.1,MGI:MGI:96223;Name=XP_036014366.1;gbkey=CDS;gene=Hr;product=lysine-specific demethylase hairless isoform X1;protein_id=XP_036014366.1;extra_copy_number=0
CM058254.1	Liftoff	CDS	69051997	69052160	.	+	.	ID=cds-XP_036014366.1;Parent=rna-XM_036158473.1;Dbxref=GeneID:15460,GenBank:XP_036014366.1,MGI:MGI:96223;Name=XP_036014366.1;gbkey=CDS;gene=Hr;product=lysine-specific demethylase hairless isoform X1;protein_id=XP_036014366.1;extra_copy_number=0
CM058254.1	Liftoff	CDS	69052278	69052514	.	+	.	ID=cds-XP_036014366.1;Parent=rna-XM_036158473.1;Dbxref=GeneID:15460,GenBank:XP_036014366.1,MGI:MGI:96223;Name=XP_036014366.1;gbkey=CDS;gene=Hr;product=lysine-specific demethylase hairless isoform X1;protein_id=XP_036014366.1;extra_copy_number=0
CM058254.1	Liftoff	CDS	69052748	69052913	.	+	.	ID=cds-XP_036014366.1;Parent=rna-XM_036158473.1;Dbxref=GeneID:15460,GenBank:XP_036014366.1,MGI:MGI:96223;Name=XP_036014366.1;gbkey=CDS;gene=Hr;product=lysine-specific demethylase hairless isoform X1;protein_id=XP_036014366.1;extra_copy_number=0
CM058254.1	Liftoff	CDS	69053117	69053186	.	+	.	ID=cds-XP_036014366.1;Parent=rna-XM_036158473.1;Dbxref=GeneID:15460,GenBank:XP_036014366.1,MGI:MGI:96223;Name=XP_036014366.1;gbkey=CDS;gene=Hr;product=lysine-specific demethylase hairless isoform X1;protein_id=XP_036014366.1;extra_copy_number=0
CM058254.1	Liftoff	CDS	69053470	69053600	.	+	.	ID=cds-XP_036014366.1;Parent=rna-XM_036158473.1;Dbxref=GeneID:15460,GenBank:XP_036014366.1,MGI:MGI:96223;Name=XP_036014366.1;gbkey=CDS;gene=Hr;product=lysine-specific demethylase hairless isoform X1;protein_id=XP_036014366.1;extra_copy_number=0
CM058254.1	Liftoff	CDS	69053744	69053863	.	+	.	ID=cds-XP_036014366.1;Parent=rna-XM_036158473.1;Dbxref=GeneID:15460,GenBank:XP_036014366.1,MGI:MGI:96223;Name=XP_036014366.1;gbkey=CDS;gene=Hr;product=lysine-specific demethylase hairless isoform X1;protein_id=XP_036014366.1;extra_copy_number=0
CM058254.1	Liftoff	CDS	69053945	69054060	.	+	.	ID=cds-XP_036014366.1;Parent=rna-XM_036158473.1;Dbxref=GeneID:15460,GenBank:XP_036014366.1,MGI:MGI:96223;Name=XP_036014366.1;gbkey=CDS;gene=Hr;product=lysine-specific demethylase hairless isoform X1;protein_id=XP_036014366.1;extra_copy_number=0
CM058254.1	Liftoff	CDS	69057346	69057510	.	+	.	ID=cds-XP_036014366.1;Parent=rna-XM_036158473.1;Dbxref=GeneID:15460,GenBank:XP_036014366.1,MGI:MGI:96223;Name=XP_036014366.1;gbkey=CDS;gene=Hr;product=lysine-specific demethylase hairless isoform X1;protein_id=XP_036014366.1;extra_copy_number=0
CM058254.1	Liftoff	CDS	69057876	69058004	.	+	.	ID=cds-XP_036014366.1;Parent=rna-XM_036158473.1;Dbxref=GeneID:15460,GenBank:XP_036014366.1,MGI:MGI:96223;Name=XP_036014366.1;gbkey=CDS;gene=Hr;product=lysine-specific demethylase hairless isoform X1;protein_id=XP_036014366.1;extra_copy_number=0
CM058254.1	Liftoff	CDS	69058210	69058272	.	+	.	ID=cds-XP_036014366.1;Parent=rna-XM_036158473.1;Dbxref=GeneID:15460,GenBank:XP_036014366.1,MGI:MGI:96223;Name=XP_036014366.1;gbkey=CDS;gene=Hr;product=lysine-specific demethylase hairless isoform X1;protein_id=XP_036014366.1;extra_copy_number=0
CM058254.1	Liftoff	mRNA	69040022	69059516	.	+	.	ID=rna-NM_021877.3;Parent=gene-Hr;Dbxref=GeneID:15460,GenBank:NM_021877.3,MGI:MGI:96223;Name=NM_021877.3;gbkey=mRNA;gene=Hr;product=lysine demethylase and nuclear receptor corepressor%2C transcript variant 2;transcript_id=NM_021877.3;matches_ref_protein=True;valid_ORF=True;extra_copy_number=0
CM058254.1	Liftoff	exon	69040022	69040078	.	+	.	ID=exon-NM_021877.3-1;Parent=rna-NM_021877.3;Dbxref=GeneID:15460,GenBank:NM_021877.3,MGI:MGI:96223;gbkey=mRNA;gene=Hr;product=lysine demethylase and nuclear receptor corepressor%2C transcript variant 2;transcript_id=NM_021877.3;extra_copy_number=0
CM058254.1	Liftoff	exon	69040478	69041073	.	+	.	ID=exon-NM_021877.3-2;Parent=rna-NM_021877.3;Dbxref=GeneID:15460,GenBank:NM_021877.3,MGI:MGI:96223;gbkey=mRNA;gene=Hr;product=lysine demethylase and nuclear receptor corepressor%2C transcript variant 2;transcript_id=NM_021877.3;extra_copy_number=0
CM058254.1	Liftoff	exon	69042314	69042966	.	+	.	ID=exon-NM_021877.3-3;Parent=rna-NM_021877.3;Dbxref=GeneID:15460,GenBank:NM_021877.3,MGI:MGI:96223;gbkey=mRNA;gene=Hr;product=lysine demethylase and nuclear receptor corepressor%2C transcript variant 2;transcript_id=NM_021877.3;extra_copy_number=0
CM058254.1	Liftoff	exon	69043595	69044375	.	+	.	ID=exon-NM_021877.3-4;Parent=rna-NM_021877.3;Dbxref=GeneID:15460,GenBank:NM_021877.3,MGI:MGI:96223;gbkey=mRNA;gene=Hr;product=lysine demethylase and nuclear receptor corepressor%2C transcript variant 2;transcript_id=NM_021877.3;extra_copy_number=0
CM058254.1	Liftoff	exon	69045605	69045755	.	+	.	ID=exon-NM_021877.3-5;Parent=rna-NM_021877.3;Dbxref=GeneID:15460,GenBank:NM_021877.3,MGI:MGI:96223;gbkey=mRNA;gene=Hr;product=lysine demethylase and nuclear receptor corepressor%2C transcript variant 2;transcript_id=NM_021877.3;extra_copy_number=0
CM058254.1	Liftoff	exon	69045839	69046029	.	+	.	ID=exon-NM_021877.3-6;Parent=rna-NM_021877.3;Dbxref=GeneID:15460,GenBank:NM_021877.3,MGI:MGI:96223;gbkey=mRNA;gene=Hr;product=lysine demethylase and nuclear receptor corepressor%2C transcript variant 2;transcript_id=NM_021877.3;extra_copy_number=0
CM058254.1	Liftoff	exon	69047778	69047942	.	+	.	ID=exon-NM_021877.3-7;Parent=rna-NM_021877.3;Dbxref=GeneID:15460,GenBank:NM_021877.3,MGI:MGI:96223;gbkey=mRNA;gene=Hr;product=lysine demethylase and nuclear receptor corepressor%2C transcript variant 2;transcript_id=NM_021877.3;extra_copy_number=0
CM058254.1	Liftoff	exon	69049297	69049386	.	+	.	ID=exon-NM_021877.3-8;Parent=rna-NM_021877.3;Dbxref=GeneID:15460,GenBank:NM_021877.3,MGI:MGI:96223;gbkey=mRNA;gene=Hr;product=lysine demethylase and nuclear receptor corepressor%2C transcript variant 2;transcript_id=NM_021877.3;extra_copy_number=0
CM058254.1	Liftoff	exon	69049535	69049650	.	+	.	ID=exon-NM_021877.3-9;Parent=rna-NM_021877.3;Dbxref=GeneID:15460,GenBank:NM_021877.3,MGI:MGI:96223;gbkey=mRNA;gene=Hr;product=lysine demethylase and nuclear receptor corepressor%2C transcript variant 2;transcript_id=NM_021877.3;extra_copy_number=0
CM058254.1	Liftoff	exon	69051270	69051351	.	+	.	ID=exon-NM_021877.3-10;Parent=rna-NM_021877.3;Dbxref=GeneID:15460,GenBank:NM_021877.3,MGI:MGI:96223;gbkey=mRNA;gene=Hr;product=lysine demethylase and nuclear receptor corepressor%2C transcript variant 2;transcript_id=NM_021877.3;extra_copy_number=0
CM058254.1	Liftoff	exon	69051997	69052160	.	+	.	ID=exon-NM_021877.3-11;Parent=rna-NM_021877.3;Dbxref=GeneID:15460,GenBank:NM_021877.3,MGI:MGI:96223;gbkey=mRNA;gene=Hr;product=lysine demethylase and nuclear receptor corepressor%2C transcript variant 2;transcript_id=NM_021877.3;extra_copy_number=0
CM058254.1	Liftoff	exon	69052278	69052514	.	+	.	ID=exon-NM_021877.3-12;Parent=rna-NM_021877.3;Dbxref=GeneID:15460,GenBank:NM_021877.3,MGI:MGI:96223;gbkey=mRNA;gene=Hr;product=lysine demethylase and nuclear receptor corepressor%2C transcript variant 2;transcript_id=NM_021877.3;extra_copy_number=0
CM058254.1	Liftoff	exon	69052748	69052913	.	+	.	ID=exon-NM_021877.3-13;Parent=rna-NM_021877.3;Dbxref=GeneID:15460,GenBank:NM_021877.3,MGI:MGI:96223;gbkey=mRNA;gene=Hr;product=lysine demethylase and nuclear receptor corepressor%2C transcript variant 2;transcript_id=NM_021877.3;extra_copy_number=0
CM058254.1	Liftoff	exon	69053117	69053186	.	+	.	ID=exon-NM_021877.3-14;Parent=rna-NM_021877.3;Dbxref=GeneID:15460,GenBank:NM_021877.3,MGI:MGI:96223;gbkey=mRNA;gene=Hr;product=lysine demethylase and nuclear receptor corepressor%2C transcript variant 2;transcript_id=NM_021877.3;extra_copy_number=0
CM058254.1	Liftoff	exon	69053470	69053600	.	+	.	ID=exon-NM_021877.3-15;Parent=rna-NM_021877.3;Dbxref=GeneID:15460,GenBank:NM_021877.3,MGI:MGI:96223;gbkey=mRNA;gene=Hr;product=lysine demethylase and nuclear receptor corepressor%2C transcript variant 2;transcript_id=NM_021877.3;extra_copy_number=0
CM058254.1	Liftoff	exon	69053744	69053863	.	+	.	ID=exon-NM_021877.3-16;Parent=rna-NM_021877.3;Dbxref=GeneID:15460,GenBank:NM_021877.3,MGI:MGI:96223;gbkey=mRNA;gene=Hr;product=lysine demethylase and nuclear receptor corepressor%2C transcript variant 2;transcript_id=NM_021877.3;extra_copy_number=0
CM058254.1	Liftoff	exon	69053945	69054060	.	+	.	ID=exon-NM_021877.3-17;Parent=rna-NM_021877.3;Dbxref=GeneID:15460,GenBank:NM_021877.3,MGI:MGI:96223;gbkey=mRNA;gene=Hr;product=lysine demethylase and nuclear receptor corepressor%2C transcript variant 2;transcript_id=NM_021877.3;extra_copy_number=0
CM058254.1	Liftoff	exon	69057346	69057510	.	+	.	ID=exon-NM_021877.3-18;Parent=rna-NM_021877.3;Dbxref=GeneID:15460,GenBank:NM_021877.3,MGI:MGI:96223;gbkey=mRNA;gene=Hr;product=lysine demethylase and nuclear receptor corepressor%2C transcript variant 2;transcript_id=NM_021877.3;extra_copy_number=0
CM058254.1	Liftoff	exon	69057876	69058004	.	+	.	ID=exon-NM_021877.3-19;Parent=rna-NM_021877.3;Dbxref=GeneID:15460,GenBank:NM_021877.3,MGI:MGI:96223;gbkey=mRNA;gene=Hr;product=lysine demethylase and nuclear receptor corepressor%2C transcript variant 2;transcript_id=NM_021877.3;extra_copy_number=0
CM058254.1	Liftoff	exon	69058210	69059516	.	+	.	ID=exon-NM_021877.3-20;Parent=rna-NM_021877.3;Dbxref=GeneID:15460,GenBank:NM_021877.3,MGI:MGI:96223;gbkey=mRNA;gene=Hr;product=lysine demethylase and nuclear receptor corepressor%2C transcript variant 2;transcript_id=NM_021877.3;extra_copy_number=0
CM058254.1	Liftoff	CDS	69042355	69042966	.	+	.	ID=cds-NP_068677.2;Parent=rna-NM_021877.3;Dbxref=CCDS:CCDS27257.1,GeneID:15460,GenBank:NP_068677.2,MGI:MGI:96223;Name=NP_068677.2;gbkey=CDS;gene=Hr;product=lysine-specific demethylase hairless;protein_id=NP_068677.2;extra_copy_number=0
CM058254.1	Liftoff	CDS	69043595	69044375	.	+	.	ID=cds-NP_068677.2;Parent=rna-NM_021877.3;Dbxref=CCDS:CCDS27257.1,GeneID:15460,GenBank:NP_068677.2,MGI:MGI:96223;Name=NP_068677.2;gbkey=CDS;gene=Hr;product=lysine-specific demethylase hairless;protein_id=NP_068677.2;extra_copy_number=0
CM058254.1	Liftoff	CDS	69045605	69045755	.	+	.	ID=cds-NP_068677.2;Parent=rna-NM_021877.3;Dbxref=CCDS:CCDS27257.1,GeneID:15460,GenBank:NP_068677.2,MGI:MGI:96223;Name=NP_068677.2;gbkey=CDS;gene=Hr;product=lysine-specific demethylase hairless;protein_id=NP_068677.2;extra_copy_number=0
CM058254.1	Liftoff	CDS	69045839	69046029	.	+	.	ID=cds-NP_068677.2;Parent=rna-NM_021877.3;Dbxref=CCDS:CCDS27257.1,GeneID:15460,GenBank:NP_068677.2,MGI:MGI:96223;Name=NP_068677.2;gbkey=CDS;gene=Hr;product=lysine-specific demethylase hairless;protein_id=NP_068677.2;extra_copy_number=0
CM058254.1	Liftoff	CDS	69047778	69047942	.	+	.	ID=cds-NP_068677.2;Parent=rna-NM_021877.3;Dbxref=CCDS:CCDS27257.1,GeneID:15460,GenBank:NP_068677.2,MGI:MGI:96223;Name=NP_068677.2;gbkey=CDS;gene=Hr;product=lysine-specific demethylase hairless;protein_id=NP_068677.2;extra_copy_number=0
CM058254.1	Liftoff	CDS	69049297	69049386	.	+	.	ID=cds-NP_068677.2;Parent=rna-NM_021877.3;Dbxref=CCDS:CCDS27257.1,GeneID:15460,GenBank:NP_068677.2,MGI:MGI:96223;Name=NP_068677.2;gbkey=CDS;gene=Hr;product=lysine-specific demethylase hairless;protein_id=NP_068677.2;extra_copy_number=0
CM058254.1	Liftoff	CDS	69049535	69049650	.	+	.	ID=cds-NP_068677.2;Parent=rna-NM_021877.3;Dbxref=CCDS:CCDS27257.1,GeneID:15460,GenBank:NP_068677.2,MGI:MGI:96223;Name=NP_068677.2;gbkey=CDS;gene=Hr;product=lysine-specific demethylase hairless;protein_id=NP_068677.2;extra_copy_number=0
CM058254.1	Liftoff	CDS	69051270	69051351	.	+	.	ID=cds-NP_068677.2;Parent=rna-NM_021877.3;Dbxref=CCDS:CCDS27257.1,GeneID:15460,GenBank:NP_068677.2,MGI:MGI:96223;Name=NP_068677.2;gbkey=CDS;gene=Hr;product=lysine-specific demethylase hairless;protein_id=NP_068677.2;extra_copy_number=0
CM058254.1	Liftoff	CDS	69051997	69052160	.	+	.	ID=cds-NP_068677.2;Parent=rna-NM_021877.3;Dbxref=CCDS:CCDS27257.1,GeneID:15460,GenBank:NP_068677.2,MGI:MGI:96223;Name=NP_068677.2;gbkey=CDS;gene=Hr;product=lysine-specific demethylase hairless;protein_id=NP_068677.2;extra_copy_number=0
CM058254.1	Liftoff	CDS	69052278	69052514	.	+	.	ID=cds-NP_068677.2;Parent=rna-NM_021877.3;Dbxref=CCDS:CCDS27257.1,GeneID:15460,GenBank:NP_068677.2,MGI:MGI:96223;Name=NP_068677.2;gbkey=CDS;gene=Hr;product=lysine-specific demethylase hairless;protein_id=NP_068677.2;extra_copy_number=0
CM058254.1	Liftoff	CDS	69052748	69052913	.	+	.	ID=cds-NP_068677.2;Parent=rna-NM_021877.3;Dbxref=CCDS:CCDS27257.1,GeneID:15460,GenBank:NP_068677.2,MGI:MGI:96223;Name=NP_068677.2;gbkey=CDS;gene=Hr;product=lysine-specific demethylase hairless;protein_id=NP_068677.2;extra_copy_number=0
CM058254.1	Liftoff	CDS	69053117	69053186	.	+	.	ID=cds-NP_068677.2;Parent=rna-NM_021877.3;Dbxref=CCDS:CCDS27257.1,GeneID:15460,GenBank:NP_068677.2,MGI:MGI:96223;Name=NP_068677.2;gbkey=CDS;gene=Hr;product=lysine-specific demethylase hairless;protein_id=NP_068677.2;extra_copy_number=0
CM058254.1	Liftoff	CDS	69053470	69053600	.	+	.	ID=cds-NP_068677.2;Parent=rna-NM_021877.3;Dbxref=CCDS:CCDS27257.1,GeneID:15460,GenBank:NP_068677.2,MGI:MGI:96223;Name=NP_068677.2;gbkey=CDS;gene=Hr;product=lysine-specific demethylase hairless;protein_id=NP_068677.2;extra_copy_number=0
CM058254.1	Liftoff	CDS	69053744	69053863	.	+	.	ID=cds-NP_068677.2;Parent=rna-NM_021877.3;Dbxref=CCDS:CCDS27257.1,GeneID:15460,GenBank:NP_068677.2,MGI:MGI:96223;Name=NP_068677.2;gbkey=CDS;gene=Hr;product=lysine-specific demethylase hairless;protein_id=NP_068677.2;extra_copy_number=0
CM058254.1	Liftoff	CDS	69053945	69054060	.	+	.	ID=cds-NP_068677.2;Parent=rna-NM_021877.3;Dbxref=CCDS:CCDS27257.1,GeneID:15460,GenBank:NP_068677.2,MGI:MGI:96223;Name=NP_068677.2;gbkey=CDS;gene=Hr;product=lysine-specific demethylase hairless;protein_id=NP_068677.2;extra_copy_number=0
CM058254.1	Liftoff	CDS	69057346	69057510	.	+	.	ID=cds-NP_068677.2;Parent=rna-NM_021877.3;Dbxref=CCDS:CCDS27257.1,GeneID:15460,GenBank:NP_068677.2,MGI:MGI:96223;Name=NP_068677.2;gbkey=CDS;gene=Hr;product=lysine-specific demethylase hairless;protein_id=NP_068677.2;extra_copy_number=0
CM058254.1	Liftoff	CDS	69057876	69058004	.	+	.	ID=cds-NP_068677.2;Parent=rna-NM_021877.3;Dbxref=CCDS:CCDS27257.1,GeneID:15460,GenBank:NP_068677.2,MGI:MGI:96223;Name=NP_068677.2;gbkey=CDS;gene=Hr;product=lysine-specific demethylase hairless;protein_id=NP_068677.2;extra_copy_number=0
CM058254.1	Liftoff	CDS	69058210	69058272	.	+	.	ID=cds-NP_068677.2;Parent=rna-NM_021877.3;Dbxref=CCDS:CCDS27257.1,GeneID:15460,GenBank:NP_068677.2,MGI:MGI:96223;Name=NP_068677.2;gbkey=CDS;gene=Hr;product=lysine-specific demethylase hairless;protein_id=NP_068677.2;extra_copy_number=0
CM058254.1	Liftoff	mRNA	69040200	69059516	.	+	.	ID=rna-NM_001379479.1;Parent=gene-Hr;Dbxref=GeneID:15460,GenBank:NM_001379479.1,MGI:MGI:96223;Name=NM_001379479.1;gbkey=mRNA;gene=Hr;product=lysine demethylase and nuclear receptor corepressor%2C transcript variant 1;tag=RefSeq Select;transcript_id=NM_001379479.1;matches_ref_protein=True;valid_ORF=True;extra_copy_number=0
CM058254.1	Liftoff	exon	69040200	69041073	.	+	.	ID=exon-NM_001379479.1-1;Parent=rna-NM_001379479.1;Dbxref=GeneID:15460,GenBank:NM_001379479.1,MGI:MGI:96223;gbkey=mRNA;gene=Hr;product=lysine demethylase and nuclear receptor corepressor%2C transcript variant 1;tag=RefSeq Select;transcript_id=NM_001379479.1;extra_copy_number=0
CM058254.1	Liftoff	exon	69042314	69042966	.	+	.	ID=exon-NM_001379479.1-2;Parent=rna-NM_001379479.1;Dbxref=GeneID:15460,GenBank:NM_001379479.1,MGI:MGI:96223;gbkey=mRNA;gene=Hr;product=lysine demethylase and nuclear receptor corepressor%2C transcript variant 1;tag=RefSeq Select;transcript_id=NM_001379479.1;extra_copy_number=0
CM058254.1	Liftoff	exon	69043595	69044375	.	+	.	ID=exon-NM_001379479.1-3;Parent=rna-NM_001379479.1;Dbxref=GeneID:15460,GenBank:NM_001379479.1,MGI:MGI:96223;gbkey=mRNA;gene=Hr;product=lysine demethylase and nuclear receptor corepressor%2C transcript variant 1;tag=RefSeq Select;transcript_id=NM_001379479.1;extra_copy_number=0
CM058254.1	Liftoff	exon	69045605	69045755	.	+	.	ID=exon-NM_001379479.1-4;Parent=rna-NM_001379479.1;Dbxref=GeneID:15460,GenBank:NM_001379479.1,MGI:MGI:96223;gbkey=mRNA;gene=Hr;product=lysine demethylase and nuclear receptor corepressor%2C transcript variant 1;tag=RefSeq Select;transcript_id=NM_001379479.1;extra_copy_number=0
CM058254.1	Liftoff	exon	69045839	69046029	.	+	.	ID=exon-NM_001379479.1-5;Parent=rna-NM_001379479.1;Dbxref=GeneID:15460,GenBank:NM_001379479.1,MGI:MGI:96223;gbkey=mRNA;gene=Hr;product=lysine demethylase and nuclear receptor corepressor%2C transcript variant 1;tag=RefSeq Select;transcript_id=NM_001379479.1;extra_copy_number=0
CM058254.1	Liftoff	exon	69047778	69047942	.	+	.	ID=exon-NM_001379479.1-6;Parent=rna-NM_001379479.1;Dbxref=GeneID:15460,GenBank:NM_001379479.1,MGI:MGI:96223;gbkey=mRNA;gene=Hr;product=lysine demethylase and nuclear receptor corepressor%2C transcript variant 1;tag=RefSeq Select;transcript_id=NM_001379479.1;extra_copy_number=0
CM058254.1	Liftoff	exon	69049297	69049386	.	+	.	ID=exon-NM_001379479.1-7;Parent=rna-NM_001379479.1;Dbxref=GeneID:15460,GenBank:NM_001379479.1,MGI:MGI:96223;gbkey=mRNA;gene=Hr;product=lysine demethylase and nuclear receptor corepressor%2C transcript variant 1;tag=RefSeq Select;transcript_id=NM_001379479.1;extra_copy_number=0
CM058254.1	Liftoff	exon	69049535	69049650	.	+	.	ID=exon-NM_001379479.1-8;Parent=rna-NM_001379479.1;Dbxref=GeneID:15460,GenBank:NM_001379479.1,MGI:MGI:96223;gbkey=mRNA;gene=Hr;product=lysine demethylase and nuclear receptor corepressor%2C transcript variant 1;tag=RefSeq Select;transcript_id=NM_001379479.1;extra_copy_number=0
CM058254.1	Liftoff	exon	69051270	69051351	.	+	.	ID=exon-NM_001379479.1-9;Parent=rna-NM_001379479.1;Dbxref=GeneID:15460,GenBank:NM_001379479.1,MGI:MGI:96223;gbkey=mRNA;gene=Hr;product=lysine demethylase and nuclear receptor corepressor%2C transcript variant 1;tag=RefSeq Select;transcript_id=NM_001379479.1;extra_copy_number=0
CM058254.1	Liftoff	exon	69051997	69052160	.	+	.	ID=exon-NM_001379479.1-10;Parent=rna-NM_001379479.1;Dbxref=GeneID:15460,GenBank:NM_001379479.1,MGI:MGI:96223;gbkey=mRNA;gene=Hr;product=lysine demethylase and nuclear receptor corepressor%2C transcript variant 1;tag=RefSeq Select;transcript_id=NM_001379479.1;extra_copy_number=0
CM058254.1	Liftoff	exon	69052278	69052514	.	+	.	ID=exon-NM_001379479.1-11;Parent=rna-NM_001379479.1;Dbxref=GeneID:15460,GenBank:NM_001379479.1,MGI:MGI:96223;gbkey=mRNA;gene=Hr;product=lysine demethylase and nuclear receptor corepressor%2C transcript variant 1;tag=RefSeq Select;transcript_id=NM_001379479.1;extra_copy_number=0
CM058254.1	Liftoff	exon	69052748	69052913	.	+	.	ID=exon-NM_001379479.1-12;Parent=rna-NM_001379479.1;Dbxref=GeneID:15460,GenBank:NM_001379479.1,MGI:MGI:96223;gbkey=mRNA;gene=Hr;product=lysine demethylase and nuclear receptor corepressor%2C transcript variant 1;tag=RefSeq Select;transcript_id=NM_001379479.1;extra_copy_number=0
CM058254.1	Liftoff	exon	69053117	69053186	.	+	.	ID=exon-NM_001379479.1-13;Parent=rna-NM_001379479.1;Dbxref=GeneID:15460,GenBank:NM_001379479.1,MGI:MGI:96223;gbkey=mRNA;gene=Hr;product=lysine demethylase and nuclear receptor corepressor%2C transcript variant 1;tag=RefSeq Select;transcript_id=NM_001379479.1;extra_copy_number=0
CM058254.1	Liftoff	exon	69053470	69053600	.	+	.	ID=exon-NM_001379479.1-14;Parent=rna-NM_001379479.1;Dbxref=GeneID:15460,GenBank:NM_001379479.1,MGI:MGI:96223;gbkey=mRNA;gene=Hr;product=lysine demethylase and nuclear receptor corepressor%2C transcript variant 1;tag=RefSeq Select;transcript_id=NM_001379479.1;extra_copy_number=0
CM058254.1	Liftoff	exon	69053744	69053863	.	+	.	ID=exon-NM_001379479.1-15;Parent=rna-NM_001379479.1;Dbxref=GeneID:15460,GenBank:NM_001379479.1,MGI:MGI:96223;gbkey=mRNA;gene=Hr;product=lysine demethylase and nuclear receptor corepressor%2C transcript variant 1;tag=RefSeq Select;transcript_id=NM_001379479.1;extra_copy_number=0
CM058254.1	Liftoff	exon	69053945	69054060	.	+	.	ID=exon-NM_001379479.1-16;Parent=rna-NM_001379479.1;Dbxref=GeneID:15460,GenBank:NM_001379479.1,MGI:MGI:96223;gbkey=mRNA;gene=Hr;product=lysine demethylase and nuclear receptor corepressor%2C transcript variant 1;tag=RefSeq Select;transcript_id=NM_001379479.1;extra_copy_number=0
CM058254.1	Liftoff	exon	69057346	69057510	.	+	.	ID=exon-NM_001379479.1-17;Parent=rna-NM_001379479.1;Dbxref=GeneID:15460,GenBank:NM_001379479.1,MGI:MGI:96223;gbkey=mRNA;gene=Hr;product=lysine demethylase and nuclear receptor corepressor%2C transcript variant 1;tag=RefSeq Select;transcript_id=NM_001379479.1;extra_copy_number=0
CM058254.1	Liftoff	exon	69057876	69058004	.	+	.	ID=exon-NM_001379479.1-18;Parent=rna-NM_001379479.1;Dbxref=GeneID:15460,GenBank:NM_001379479.1,MGI:MGI:96223;gbkey=mRNA;gene=Hr;product=lysine demethylase and nuclear receptor corepressor%2C transcript variant 1;tag=RefSeq Select;transcript_id=NM_001379479.1;extra_copy_number=0
CM058254.1	Liftoff	exon	69058210	69059516	.	+	.	ID=exon-NM_001379479.1-19;Parent=rna-NM_001379479.1;Dbxref=GeneID:15460,GenBank:NM_001379479.1,MGI:MGI:96223;gbkey=mRNA;gene=Hr;product=lysine demethylase and nuclear receptor corepressor%2C transcript variant 1;tag=RefSeq Select;transcript_id=NM_001379479.1;extra_copy_number=0
CM058254.1	Liftoff	CDS	69042355	69042966	.	+	.	ID=cds-NP_001366408.1;Parent=rna-NM_001379479.1;Dbxref=GeneID:15460,GenBank:NP_001366408.1,MGI:MGI:96223;Name=NP_001366408.1;gbkey=CDS;gene=Hr;product=lysine-specific demethylase hairless;protein_id=NP_001366408.1;tag=RefSeq Select;extra_copy_number=0
CM058254.1	Liftoff	CDS	69043595	69044375	.	+	.	ID=cds-NP_001366408.1;Parent=rna-NM_001379479.1;Dbxref=GeneID:15460,GenBank:NP_001366408.1,MGI:MGI:96223;Name=NP_001366408.1;gbkey=CDS;gene=Hr;product=lysine-specific demethylase hairless;protein_id=NP_001366408.1;tag=RefSeq Select;extra_copy_number=0
CM058254.1	Liftoff	CDS	69045605	69045755	.	+	.	ID=cds-NP_001366408.1;Parent=rna-NM_001379479.1;Dbxref=GeneID:15460,GenBank:NP_001366408.1,MGI:MGI:96223;Name=NP_001366408.1;gbkey=CDS;gene=Hr;product=lysine-specific demethylase hairless;protein_id=NP_001366408.1;tag=RefSeq Select;extra_copy_number=0
CM058254.1	Liftoff	CDS	69045839	69046029	.	+	.	ID=cds-NP_001366408.1;Parent=rna-NM_001379479.1;Dbxref=GeneID:15460,GenBank:NP_001366408.1,MGI:MGI:96223;Name=NP_001366408.1;gbkey=CDS;gene=Hr;product=lysine-specific demethylase hairless;protein_id=NP_001366408.1;tag=RefSeq Select;extra_copy_number=0
CM058254.1	Liftoff	CDS	69047778	69047942	.	+	.	ID=cds-NP_001366408.1;Parent=rna-NM_001379479.1;Dbxref=GeneID:15460,GenBank:NP_001366408.1,MGI:MGI:96223;Name=NP_001366408.1;gbkey=CDS;gene=Hr;product=lysine-specific demethylase hairless;protein_id=NP_001366408.1;tag=RefSeq Select;extra_copy_number=0
CM058254.1	Liftoff	CDS	69049297	69049386	.	+	.	ID=cds-NP_001366408.1;Parent=rna-NM_001379479.1;Dbxref=GeneID:15460,GenBank:NP_001366408.1,MGI:MGI:96223;Name=NP_001366408.1;gbkey=CDS;gene=Hr;product=lysine-specific demethylase hairless;protein_id=NP_001366408.1;tag=RefSeq Select;extra_copy_number=0
CM058254.1	Liftoff	CDS	69049535	69049650	.	+	.	ID=cds-NP_001366408.1;Parent=rna-NM_001379479.1;Dbxref=GeneID:15460,GenBank:NP_001366408.1,MGI:MGI:96223;Name=NP_001366408.1;gbkey=CDS;gene=Hr;product=lysine-specific demethylase hairless;protein_id=NP_001366408.1;tag=RefSeq Select;extra_copy_number=0
CM058254.1	Liftoff	CDS	69051270	69051351	.	+	.	ID=cds-NP_001366408.1;Parent=rna-NM_001379479.1;Dbxref=GeneID:15460,GenBank:NP_001366408.1,MGI:MGI:96223;Name=NP_001366408.1;gbkey=CDS;gene=Hr;product=lysine-specific demethylase hairless;protein_id=NP_001366408.1;tag=RefSeq Select;extra_copy_number=0
CM058254.1	Liftoff	CDS	69051997	69052160	.	+	.	ID=cds-NP_001366408.1;Parent=rna-NM_001379479.1;Dbxref=GeneID:15460,GenBank:NP_001366408.1,MGI:MGI:96223;Name=NP_001366408.1;gbkey=CDS;gene=Hr;product=lysine-specific demethylase hairless;protein_id=NP_001366408.1;tag=RefSeq Select;extra_copy_number=0
CM058254.1	Liftoff	CDS	69052278	69052514	.	+	.	ID=cds-NP_001366408.1;Parent=rna-NM_001379479.1;Dbxref=GeneID:15460,GenBank:NP_001366408.1,MGI:MGI:96223;Name=NP_001366408.1;gbkey=CDS;gene=Hr;product=lysine-specific demethylase hairless;protein_id=NP_001366408.1;tag=RefSeq Select;extra_copy_number=0
CM058254.1	Liftoff	CDS	69052748	69052913	.	+	.	ID=cds-NP_001366408.1;Parent=rna-NM_001379479.1;Dbxref=GeneID:15460,GenBank:NP_001366408.1,MGI:MGI:96223;Name=NP_001366408.1;gbkey=CDS;gene=Hr;product=lysine-specific demethylase hairless;protein_id=NP_001366408.1;tag=RefSeq Select;extra_copy_number=0
CM058254.1	Liftoff	CDS	69053117	69053186	.	+	.	ID=cds-NP_001366408.1;Parent=rna-NM_001379479.1;Dbxref=GeneID:15460,GenBank:NP_001366408.1,MGI:MGI:96223;Name=NP_001366408.1;gbkey=CDS;gene=Hr;product=lysine-specific demethylase hairless;protein_id=NP_001366408.1;tag=RefSeq Select;extra_copy_number=0
CM058254.1	Liftoff	CDS	69053470	69053600	.	+	.	ID=cds-NP_001366408.1;Parent=rna-NM_001379479.1;Dbxref=GeneID:15460,GenBank:NP_001366408.1,MGI:MGI:96223;Name=NP_001366408.1;gbkey=CDS;gene=Hr;product=lysine-specific demethylase hairless;protein_id=NP_001366408.1;tag=RefSeq Select;extra_copy_number=0
CM058254.1	Liftoff	CDS	69053744	69053863	.	+	.	ID=cds-NP_001366408.1;Parent=rna-NM_001379479.1;Dbxref=GeneID:15460,GenBank:NP_001366408.1,MGI:MGI:96223;Name=NP_001366408.1;gbkey=CDS;gene=Hr;product=lysine-specific demethylase hairless;protein_id=NP_001366408.1;tag=RefSeq Select;extra_copy_number=0
CM058254.1	Liftoff	CDS	69053945	69054060	.	+	.	ID=cds-NP_001366408.1;Parent=rna-NM_001379479.1;Dbxref=GeneID:15460,GenBank:NP_001366408.1,MGI:MGI:96223;Name=NP_001366408.1;gbkey=CDS;gene=Hr;product=lysine-specific demethylase hairless;protein_id=NP_001366408.1;tag=RefSeq Select;extra_copy_number=0
CM058254.1	Liftoff	CDS	69057346	69057510	.	+	.	ID=cds-NP_001366408.1;Parent=rna-NM_001379479.1;Dbxref=GeneID:15460,GenBank:NP_001366408.1,MGI:MGI:96223;Name=NP_001366408.1;gbkey=CDS;gene=Hr;product=lysine-specific demethylase hairless;protein_id=NP_001366408.1;tag=RefSeq Select;extra_copy_number=0
CM058254.1	Liftoff	CDS	69057876	69058004	.	+	.	ID=cds-NP_001366408.1;Parent=rna-NM_001379479.1;Dbxref=GeneID:15460,GenBank:NP_001366408.1,MGI:MGI:96223;Name=NP_001366408.1;gbkey=CDS;gene=Hr;product=lysine-specific demethylase hairless;protein_id=NP_001366408.1;tag=RefSeq Select;extra_copy_number=0
CM058254.1	Liftoff	CDS	69058210	69058272	.	+	.	ID=cds-NP_001366408.1;Parent=rna-NM_001379479.1;Dbxref=GeneID:15460,GenBank:NP_001366408.1,MGI:MGI:96223;Name=NP_001366408.1;gbkey=CDS;gene=Hr;product=lysine-specific demethylase hairless;protein_id=NP_001366408.1;tag=RefSeq Select;extra_copy_number=0
CM058254.1	Liftoff	gene	69060874	69063505	.	-	.	ID=gene-Gm53866;Dbxref=GeneID:118568163,MGI:MGI:6722768;Name=Gm53866;description=predicted gene%2C 53866;gbkey=Gene;gene=Gm53866;gene_biotype=lncRNA;coverage=1.0;sequence_ID=1.0;extra_copy_number=0;copy_num_ID=gene-Gm53866_0
CM058254.1	Liftoff	lnc_RNA	69060874	69063505	.	-	.	ID=rna-XR_004938684.1;Parent=gene-Gm53866;Dbxref=GeneID:118568163,GenBank:XR_004938684.1,MGI:MGI:6722768;Name=XR_004938684.1;gbkey=ncRNA;gene=Gm53866;model_evidence=Supporting evidence includes similarity to: 100%25 coverage of the annotated genomic feature by RNAseq alignments%2C including 14 samples with support for all annotated introns;product=predicted gene%2C 53866%2C transcript variant X1;transcript_id=XR_004938684.1;extra_copy_number=0
CM058254.1	Liftoff	exon	69060874	69061054	.	-	.	ID=exon-XR_004938684.1-2;Parent=rna-XR_004938684.1;Dbxref=GeneID:118568163,GenBank:XR_004938684.1,MGI:MGI:6722768;gbkey=ncRNA;gene=Gm53866;product=predicted gene%2C 53866%2C transcript variant X1;transcript_id=XR_004938684.1;extra_copy_number=0
CM058254.1	Liftoff	exon	69063387	69063505	.	-	.	ID=exon-XR_004938684.1-1;Parent=rna-XR_004938684.1;Dbxref=GeneID:118568163,GenBank:XR_004938684.1,MGI:MGI:6722768;gbkey=ncRNA;gene=Gm53866;product=predicted gene%2C 53866%2C transcript variant X1;transcript_id=XR_004938684.1;extra_copy_number=0
CM058254.1	Liftoff	lnc_RNA	69060874	69063505	.	-	.	ID=rna-XR_004938685.1;Parent=gene-Gm53866;Dbxref=GeneID:118568163,GenBank:XR_004938685.1,MGI:MGI:6722768;Name=XR_004938685.1;gbkey=ncRNA;gene=Gm53866;model_evidence=Supporting evidence includes similarity to: 1 long SRA read%2C and 100%25 coverage of the annotated genomic feature by RNAseq alignments%2C including 3 samples with support for all annotated introns;product=predicted gene%2C 53866%2C transcript variant X2;transcript_id=XR_004938685.1;extra_copy_number=0
CM058254.1	Liftoff	exon	69060874	69061054	.	-	.	ID=exon-XR_004938685.1-2;Parent=rna-XR_004938685.1;Dbxref=GeneID:118568163,GenBank:XR_004938685.1,MGI:MGI:6722768;gbkey=ncRNA;gene=Gm53866;product=predicted gene%2C 53866%2C transcript variant X2;transcript_id=XR_004938685.1;extra_copy_number=0
CM058254.1	Liftoff	exon	69061236	69063505	.	-	.	ID=exon-XR_004938685.1-1;Parent=rna-XR_004938685.1;Dbxref=GeneID:118568163,GenBank:XR_004938685.1,MGI:MGI:6722768;gbkey=ncRNA;gene=Gm53866;product=predicted gene%2C 53866%2C transcript variant X2;transcript_id=XR_004938685.1;extra_copy_number=0
CM058254.1	Liftoff	gene	69063792	69068658	.	+	.	ID=gene-Nudt18;Dbxref=GeneID:213484,MGI:MGI:2385853;Name=Nudt18;description=nudix hydrolase 18;gbkey=Gene;gene=Nudt18;gene_biotype=protein_coding;coverage=1.0;sequence_ID=0.999;valid_ORFs=3;extra_copy_number=0;copy_num_ID=gene-Nudt18_0
CM058254.1	Liftoff	mRNA	69063792	69068658	.	+	.	ID=rna-NM_001360475.1;Parent=gene-Nudt18;Dbxref=GeneID:213484,GenBank:NM_001360475.1,MGI:MGI:2385853;Name=NM_001360475.1;gbkey=mRNA;gene=Nudt18;product=nudix hydrolase 18%2C transcript variant 3;transcript_id=NM_001360475.1;matches_ref_protein=True;valid_ORF=True;extra_copy_number=0
CM058254.1	Liftoff	exon	69063792	69064078	.	+	.	ID=exon-NM_001360475.1-1;Parent=rna-NM_001360475.1;Dbxref=GeneID:213484,GenBank:NM_001360475.1,MGI:MGI:2385853;gbkey=mRNA;gene=Nudt18;product=nudix hydrolase 18%2C transcript variant 3;transcript_id=NM_001360475.1;extra_copy_number=0
CM058254.1	Liftoff	exon	69064944	69065093	.	+	.	ID=exon-NM_001360475.1-2;Parent=rna-NM_001360475.1;Dbxref=GeneID:213484,GenBank:NM_001360475.1,MGI:MGI:2385853;gbkey=mRNA;gene=Nudt18;product=nudix hydrolase 18%2C transcript variant 3;transcript_id=NM_001360475.1;extra_copy_number=0
CM058254.1	Liftoff	exon	69065302	69068658	.	+	.	ID=exon-NM_001360475.1-3;Parent=rna-NM_001360475.1;Dbxref=GeneID:213484,GenBank:NM_001360475.1,MGI:MGI:2385853;gbkey=mRNA;gene=Nudt18;product=nudix hydrolase 18%2C transcript variant 3;transcript_id=NM_001360475.1;extra_copy_number=0
CM058254.1	Liftoff	CDS	69064949	69065093	.	+	.	ID=cds-NP_001347404.1;Parent=rna-NM_001360475.1;Dbxref=GeneID:213484,GenBank:NP_001347404.1,MGI:MGI:2385853;Name=NP_001347404.1;Note=isoform 3 is encoded by transcript variant 3;gbkey=CDS;gene=Nudt18;product=8-oxo-dGDP phosphatase NUDT18 isoform 3;protein_id=NP_001347404.1;extra_copy_number=0
CM058254.1	Liftoff	CDS	69065302	69065897	.	+	.	ID=cds-NP_001347404.1;Parent=rna-NM_001360475.1;Dbxref=GeneID:213484,GenBank:NP_001347404.1,MGI:MGI:2385853;Name=NP_001347404.1;Note=isoform 3 is encoded by transcript variant 3;gbkey=CDS;gene=Nudt18;product=8-oxo-dGDP phosphatase NUDT18 isoform 3;protein_id=NP_001347404.1;extra_copy_number=0
CM058254.1	Liftoff	mRNA	69063792	69068658	.	+	.	ID=rna-NM_153136.5;Parent=gene-Nudt18;Dbxref=GeneID:213484,GenBank:NM_153136.5,MGI:MGI:2385853;Name=NM_153136.5;gbkey=mRNA;gene=Nudt18;product=nudix hydrolase 18%2C transcript variant 1;tag=RefSeq Select;transcript_id=NM_153136.5;matches_ref_protein=True;valid_ORF=True;extra_copy_number=0
CM058254.1	Liftoff	exon	69063792	69064078	.	+	.	ID=exon-NM_153136.5-1;Parent=rna-NM_153136.5;Dbxref=GeneID:213484,GenBank:NM_153136.5,MGI:MGI:2385853;gbkey=mRNA;gene=Nudt18;product=nudix hydrolase 18%2C transcript variant 1;tag=RefSeq Select;transcript_id=NM_153136.5;extra_copy_number=0
CM058254.1	Liftoff	exon	69064880	69065093	.	+	.	ID=exon-NM_153136.5-2;Parent=rna-NM_153136.5;Dbxref=GeneID:213484,GenBank:NM_153136.5,MGI:MGI:2385853;gbkey=mRNA;gene=Nudt18;product=nudix hydrolase 18%2C transcript variant 1;tag=RefSeq Select;transcript_id=NM_153136.5;extra_copy_number=0
CM058254.1	Liftoff	exon	69065302	69068658	.	+	.	ID=exon-NM_153136.5-3;Parent=rna-NM_153136.5;Dbxref=GeneID:213484,GenBank:NM_153136.5,MGI:MGI:2385853;gbkey=mRNA;gene=Nudt18;product=nudix hydrolase 18%2C transcript variant 1;tag=RefSeq Select;transcript_id=NM_153136.5;extra_copy_number=0
CM058254.1	Liftoff	CDS	69063917	69064078	.	+	.	ID=cds-NP_694776.2;Parent=rna-NM_153136.5;Dbxref=CCDS:CCDS27258.1,GeneID:213484,GenBank:NP_694776.2,MGI:MGI:2385853;Name=NP_694776.2;Note=isoform 1 is encoded by transcript variant 1;gbkey=CDS;gene=Nudt18;product=8-oxo-dGDP phosphatase NUDT18 isoform 1;protein_id=NP_694776.2;tag=RefSeq Select;extra_copy_number=0
CM058254.1	Liftoff	CDS	69064880	69065093	.	+	.	ID=cds-NP_694776.2;Parent=rna-NM_153136.5;Dbxref=CCDS:CCDS27258.1,GeneID:213484,GenBank:NP_694776.2,MGI:MGI:2385853;Name=NP_694776.2;Note=isoform 1 is encoded by transcript variant 1;gbkey=CDS;gene=Nudt18;product=8-oxo-dGDP phosphatase NUDT18 isoform 1;protein_id=NP_694776.2;tag=RefSeq Select;extra_copy_number=0
CM058254.1	Liftoff	CDS	69065302	69065897	.	+	.	ID=cds-NP_694776.2;Parent=rna-NM_153136.5;Dbxref=CCDS:CCDS27258.1,GeneID:213484,GenBank:NP_694776.2,MGI:MGI:2385853;Name=NP_694776.2;Note=isoform 1 is encoded by transcript variant 1;gbkey=CDS;gene=Nudt18;product=8-oxo-dGDP phosphatase NUDT18 isoform 1;protein_id=NP_694776.2;tag=RefSeq Select;extra_copy_number=0
CM058254.1	Liftoff	mRNA	69064067	69068658	.	+	.	ID=rna-NM_001360474.1;Parent=gene-Nudt18;Dbxref=GeneID:213484,GenBank:NM_001360474.1,MGI:MGI:2385853;Name=NM_001360474.1;gbkey=mRNA;gene=Nudt18;product=nudix hydrolase 18%2C transcript variant 2;transcript_id=NM_001360474.1;matches_ref_protein=True;valid_ORF=True;extra_copy_number=0
CM058254.1	Liftoff	exon	69064067	69064475	.	+	.	ID=exon-NM_001360474.1-1;Parent=rna-NM_001360474.1;Dbxref=GeneID:213484,GenBank:NM_001360474.1,MGI:MGI:2385853;gbkey=mRNA;gene=Nudt18;product=nudix hydrolase 18%2C transcript variant 2;transcript_id=NM_001360474.1;extra_copy_number=0
CM058254.1	Liftoff	exon	69064880	69065093	.	+	.	ID=exon-NM_001360474.1-2;Parent=rna-NM_001360474.1;Dbxref=GeneID:213484,GenBank:NM_001360474.1,MGI:MGI:2385853;gbkey=mRNA;gene=Nudt18;product=nudix hydrolase 18%2C transcript variant 2;transcript_id=NM_001360474.1;extra_copy_number=0
CM058254.1	Liftoff	exon	69065302	69068658	.	+	.	ID=exon-NM_001360474.1-3;Parent=rna-NM_001360474.1;Dbxref=GeneID:213484,GenBank:NM_001360474.1,MGI:MGI:2385853;gbkey=mRNA;gene=Nudt18;product=nudix hydrolase 18%2C transcript variant 2;transcript_id=NM_001360474.1;extra_copy_number=0
CM058254.1	Liftoff	CDS	69064892	69065093	.	+	.	ID=cds-NP_001347403.1;Parent=rna-NM_001360474.1;Dbxref=CCDS:CCDS88705.1,GeneID:213484,GenBank:NP_001347403.1,MGI:MGI:2385853;Name=NP_001347403.1;Note=isoform 2 is encoded by transcript variant 2;gbkey=CDS;gene=Nudt18;product=8-oxo-dGDP phosphatase NUDT18 isoform 2;protein_id=NP_001347403.1;extra_copy_number=0
CM058254.1	Liftoff	CDS	69065302	69065897	.	+	.	ID=cds-NP_001347403.1;Parent=rna-NM_001360474.1;Dbxref=CCDS:CCDS88705.1,GeneID:213484,GenBank:NP_001347403.1,MGI:MGI:2385853;Name=NP_001347403.1;Note=isoform 2 is encoded by transcript variant 2;gbkey=CDS;gene=Nudt18;product=8-oxo-dGDP phosphatase NUDT18 isoform 2;protein_id=NP_001347403.1;extra_copy_number=0
CM058254.1	Liftoff	gene	69069263	69085841	.	-	.	ID=gene-Fhip2b;Dbxref=GeneID:239170,MGI:MGI:3036290;Name=Fhip2b;description=FHF complex subunit HOOK interacting protein 2B;gbkey=Gene;gene=Fhip2b;gene_biotype=protein_coding;gene_synonym=Fam160b2,G430067P06Rik,Rai16;coverage=1.0;sequence_ID=1.0;valid_ORFs=5;extra_copy_number=0;copy_num_ID=gene-Fhip2b_0
CM058254.1	Liftoff	mRNA	69069263	69085793	.	-	.	ID=rna-XM_006518998.4;Parent=gene-Fhip2b;Dbxref=GeneID:239170,GenBank:XM_006518998.4,MGI:MGI:3036290;Name=XM_006518998.4;gbkey=mRNA;gene=Fhip2b;model_evidence=Supporting evidence includes similarity to: 2 mRNAs%2C 5 ESTs%2C 2 Proteins%2C 165 long SRA reads%2C and 95%25 coverage of the annotated genomic feature by RNAseq alignments%2C including 42 samples with support for all annotated introns;product=FHF complex subunit HOOK interacting protein 2B%2C transcript variant X2;transcript_id=XM_006518998.4;matches_ref_protein=True;valid_ORF=True;extra_copy_number=0
CM058254.1	Liftoff	exon	69069263	69071153	.	-	.	ID=exon-XM_006518998.4-17;Parent=rna-XM_006518998.4;Dbxref=GeneID:239170,GenBank:XM_006518998.4,MGI:MGI:3036290;gbkey=mRNA;gene=Fhip2b;product=FHF complex subunit HOOK interacting protein 2B%2C transcript variant X2;transcript_id=XM_006518998.4;extra_copy_number=0
CM058254.1	Liftoff	exon	69071309	69071409	.	-	.	ID=exon-XM_006518998.4-16;Parent=rna-XM_006518998.4;Dbxref=GeneID:239170,GenBank:XM_006518998.4,MGI:MGI:3036290;gbkey=mRNA;gene=Fhip2b;product=FHF complex subunit HOOK interacting protein 2B%2C transcript variant X2;transcript_id=XM_006518998.4;extra_copy_number=0
CM058254.1	Liftoff	exon	69071589	69071729	.	-	.	ID=exon-XM_006518998.4-15;Parent=rna-XM_006518998.4;Dbxref=GeneID:239170,GenBank:XM_006518998.4,MGI:MGI:3036290;gbkey=mRNA;gene=Fhip2b;product=FHF complex subunit HOOK interacting protein 2B%2C transcript variant X2;transcript_id=XM_006518998.4;extra_copy_number=0
CM058254.1	Liftoff	exon	69072045	69072188	.	-	.	ID=exon-XM_006518998.4-14;Parent=rna-XM_006518998.4;Dbxref=GeneID:239170,GenBank:XM_006518998.4,MGI:MGI:3036290;gbkey=mRNA;gene=Fhip2b;product=FHF complex subunit HOOK interacting protein 2B%2C transcript variant X2;transcript_id=XM_006518998.4;extra_copy_number=0
CM058254.1	Liftoff	exon	69072327	69072417	.	-	.	ID=exon-XM_006518998.4-13;Parent=rna-XM_006518998.4;Dbxref=GeneID:239170,GenBank:XM_006518998.4,MGI:MGI:3036290;gbkey=mRNA;gene=Fhip2b;product=FHF complex subunit HOOK interacting protein 2B%2C transcript variant X2;transcript_id=XM_006518998.4;extra_copy_number=0
CM058254.1	Liftoff	exon	69072540	69072668	.	-	.	ID=exon-XM_006518998.4-12;Parent=rna-XM_006518998.4;Dbxref=GeneID:239170,GenBank:XM_006518998.4,MGI:MGI:3036290;gbkey=mRNA;gene=Fhip2b;product=FHF complex subunit HOOK interacting protein 2B%2C transcript variant X2;transcript_id=XM_006518998.4;extra_copy_number=0
CM058254.1	Liftoff	exon	69072776	69072921	.	-	.	ID=exon-XM_006518998.4-11;Parent=rna-XM_006518998.4;Dbxref=GeneID:239170,GenBank:XM_006518998.4,MGI:MGI:3036290;gbkey=mRNA;gene=Fhip2b;product=FHF complex subunit HOOK interacting protein 2B%2C transcript variant X2;transcript_id=XM_006518998.4;extra_copy_number=0
CM058254.1	Liftoff	exon	69073521	69073710	.	-	.	ID=exon-XM_006518998.4-10;Parent=rna-XM_006518998.4;Dbxref=GeneID:239170,GenBank:XM_006518998.4,MGI:MGI:3036290;gbkey=mRNA;gene=Fhip2b;product=FHF complex subunit HOOK interacting protein 2B%2C transcript variant X2;transcript_id=XM_006518998.4;extra_copy_number=0
CM058254.1	Liftoff	exon	69073932	69074008	.	-	.	ID=exon-XM_006518998.4-9;Parent=rna-XM_006518998.4;Dbxref=GeneID:239170,GenBank:XM_006518998.4,MGI:MGI:3036290;gbkey=mRNA;gene=Fhip2b;product=FHF complex subunit HOOK interacting protein 2B%2C transcript variant X2;transcript_id=XM_006518998.4;extra_copy_number=0
CM058254.1	Liftoff	exon	69074232	69074340	.	-	.	ID=exon-XM_006518998.4-8;Parent=rna-XM_006518998.4;Dbxref=GeneID:239170,GenBank:XM_006518998.4,MGI:MGI:3036290;gbkey=mRNA;gene=Fhip2b;product=FHF complex subunit HOOK interacting protein 2B%2C transcript variant X2;transcript_id=XM_006518998.4;extra_copy_number=0
CM058254.1	Liftoff	exon	69074573	69074769	.	-	.	ID=exon-XM_006518998.4-7;Parent=rna-XM_006518998.4;Dbxref=GeneID:239170,GenBank:XM_006518998.4,MGI:MGI:3036290;gbkey=mRNA;gene=Fhip2b;product=FHF complex subunit HOOK interacting protein 2B%2C transcript variant X2;transcript_id=XM_006518998.4;extra_copy_number=0
CM058254.1	Liftoff	exon	69074846	69075091	.	-	.	ID=exon-XM_006518998.4-6;Parent=rna-XM_006518998.4;Dbxref=GeneID:239170,GenBank:XM_006518998.4,MGI:MGI:3036290;gbkey=mRNA;gene=Fhip2b;product=FHF complex subunit HOOK interacting protein 2B%2C transcript variant X2;transcript_id=XM_006518998.4;extra_copy_number=0
CM058254.1	Liftoff	exon	69076099	69076221	.	-	.	ID=exon-XM_006518998.4-5;Parent=rna-XM_006518998.4;Dbxref=GeneID:239170,GenBank:XM_006518998.4,MGI:MGI:3036290;gbkey=mRNA;gene=Fhip2b;product=FHF complex subunit HOOK interacting protein 2B%2C transcript variant X2;transcript_id=XM_006518998.4;extra_copy_number=0
CM058254.1	Liftoff	exon	69076310	69076414	.	-	.	ID=exon-XM_006518998.4-4;Parent=rna-XM_006518998.4;Dbxref=GeneID:239170,GenBank:XM_006518998.4,MGI:MGI:3036290;gbkey=mRNA;gene=Fhip2b;product=FHF complex subunit HOOK interacting protein 2B%2C transcript variant X2;transcript_id=XM_006518998.4;extra_copy_number=0
CM058254.1	Liftoff	exon	69077622	69077717	.	-	.	ID=exon-XM_006518998.4-3;Parent=rna-XM_006518998.4;Dbxref=GeneID:239170,GenBank:XM_006518998.4,MGI:MGI:3036290;gbkey=mRNA;gene=Fhip2b;product=FHF complex subunit HOOK interacting protein 2B%2C transcript variant X2;transcript_id=XM_006518998.4;extra_copy_number=0
CM058254.1	Liftoff	exon	69079939	69080017	.	-	.	ID=exon-XM_006518998.4-2;Parent=rna-XM_006518998.4;Dbxref=GeneID:239170,GenBank:XM_006518998.4,MGI:MGI:3036290;gbkey=mRNA;gene=Fhip2b;product=FHF complex subunit HOOK interacting protein 2B%2C transcript variant X2;transcript_id=XM_006518998.4;extra_copy_number=0
CM058254.1	Liftoff	exon	69085714	69085793	.	-	.	ID=exon-XM_006518998.4-1;Parent=rna-XM_006518998.4;Dbxref=GeneID:239170,GenBank:XM_006518998.4,MGI:MGI:3036290;gbkey=mRNA;gene=Fhip2b;product=FHF complex subunit HOOK interacting protein 2B%2C transcript variant X2;transcript_id=XM_006518998.4;extra_copy_number=0
CM058254.1	Liftoff	CDS	69071015	69071153	.	-	.	ID=cds-XP_006519061.1;Parent=rna-XM_006518998.4;Dbxref=GeneID:239170,GenBank:XP_006519061.1,MGI:MGI:3036290;Name=XP_006519061.1;gbkey=CDS;gene=Fhip2b;product=FHF complex subunit HOOK interacting protein 2B isoform X2;protein_id=XP_006519061.1;extra_copy_number=0
CM058254.1	Liftoff	CDS	69071309	69071409	.	-	.	ID=cds-XP_006519061.1;Parent=rna-XM_006518998.4;Dbxref=GeneID:239170,GenBank:XP_006519061.1,MGI:MGI:3036290;Name=XP_006519061.1;gbkey=CDS;gene=Fhip2b;product=FHF complex subunit HOOK interacting protein 2B isoform X2;protein_id=XP_006519061.1;extra_copy_number=0
CM058254.1	Liftoff	CDS	69071589	69071729	.	-	.	ID=cds-XP_006519061.1;Parent=rna-XM_006518998.4;Dbxref=GeneID:239170,GenBank:XP_006519061.1,MGI:MGI:3036290;Name=XP_006519061.1;gbkey=CDS;gene=Fhip2b;product=FHF complex subunit HOOK interacting protein 2B isoform X2;protein_id=XP_006519061.1;extra_copy_number=0
CM058254.1	Liftoff	CDS	69072045	69072188	.	-	.	ID=cds-XP_006519061.1;Parent=rna-XM_006518998.4;Dbxref=GeneID:239170,GenBank:XP_006519061.1,MGI:MGI:3036290;Name=XP_006519061.1;gbkey=CDS;gene=Fhip2b;product=FHF complex subunit HOOK interacting protein 2B isoform X2;protein_id=XP_006519061.1;extra_copy_number=0
CM058254.1	Liftoff	CDS	69072327	69072417	.	-	.	ID=cds-XP_006519061.1;Parent=rna-XM_006518998.4;Dbxref=GeneID:239170,GenBank:XP_006519061.1,MGI:MGI:3036290;Name=XP_006519061.1;gbkey=CDS;gene=Fhip2b;product=FHF complex subunit HOOK interacting protein 2B isoform X2;protein_id=XP_006519061.1;extra_copy_number=0
CM058254.1	Liftoff	CDS	69072540	69072668	.	-	.	ID=cds-XP_006519061.1;Parent=rna-XM_006518998.4;Dbxref=GeneID:239170,GenBank:XP_006519061.1,MGI:MGI:3036290;Name=XP_006519061.1;gbkey=CDS;gene=Fhip2b;product=FHF complex subunit HOOK interacting protein 2B isoform X2;protein_id=XP_006519061.1;extra_copy_number=0
CM058254.1	Liftoff	CDS	69072776	69072921	.	-	.	ID=cds-XP_006519061.1;Parent=rna-XM_006518998.4;Dbxref=GeneID:239170,GenBank:XP_006519061.1,MGI:MGI:3036290;Name=XP_006519061.1;gbkey=CDS;gene=Fhip2b;product=FHF complex subunit HOOK interacting protein 2B isoform X2;protein_id=XP_006519061.1;extra_copy_number=0
CM058254.1	Liftoff	CDS	69073521	69073710	.	-	.	ID=cds-XP_006519061.1;Parent=rna-XM_006518998.4;Dbxref=GeneID:239170,GenBank:XP_006519061.1,MGI:MGI:3036290;Name=XP_006519061.1;gbkey=CDS;gene=Fhip2b;product=FHF complex subunit HOOK interacting protein 2B isoform X2;protein_id=XP_006519061.1;extra_copy_number=0
CM058254.1	Liftoff	CDS	69073932	69074008	.	-	.	ID=cds-XP_006519061.1;Parent=rna-XM_006518998.4;Dbxref=GeneID:239170,GenBank:XP_006519061.1,MGI:MGI:3036290;Name=XP_006519061.1;gbkey=CDS;gene=Fhip2b;product=FHF complex subunit HOOK interacting protein 2B isoform X2;protein_id=XP_006519061.1;extra_copy_number=0
CM058254.1	Liftoff	CDS	69074232	69074340	.	-	.	ID=cds-XP_006519061.1;Parent=rna-XM_006518998.4;Dbxref=GeneID:239170,GenBank:XP_006519061.1,MGI:MGI:3036290;Name=XP_006519061.1;gbkey=CDS;gene=Fhip2b;product=FHF complex subunit HOOK interacting protein 2B isoform X2;protein_id=XP_006519061.1;extra_copy_number=0
CM058254.1	Liftoff	CDS	69074573	69074769	.	-	.	ID=cds-XP_006519061.1;Parent=rna-XM_006518998.4;Dbxref=GeneID:239170,GenBank:XP_006519061.1,MGI:MGI:3036290;Name=XP_006519061.1;gbkey=CDS;gene=Fhip2b;product=FHF complex subunit HOOK interacting protein 2B isoform X2;protein_id=XP_006519061.1;extra_copy_number=0
CM058254.1	Liftoff	CDS	69074846	69075091	.	-	.	ID=cds-XP_006519061.1;Parent=rna-XM_006518998.4;Dbxref=GeneID:239170,GenBank:XP_006519061.1,MGI:MGI:3036290;Name=XP_006519061.1;gbkey=CDS;gene=Fhip2b;product=FHF complex subunit HOOK interacting protein 2B isoform X2;protein_id=XP_006519061.1;extra_copy_number=0
CM058254.1	Liftoff	CDS	69076099	69076221	.	-	.	ID=cds-XP_006519061.1;Parent=rna-XM_006518998.4;Dbxref=GeneID:239170,GenBank:XP_006519061.1,MGI:MGI:3036290;Name=XP_006519061.1;gbkey=CDS;gene=Fhip2b;product=FHF complex subunit HOOK interacting protein 2B isoform X2;protein_id=XP_006519061.1;extra_copy_number=0
CM058254.1	Liftoff	CDS	69076310	69076414	.	-	.	ID=cds-XP_006519061.1;Parent=rna-XM_006518998.4;Dbxref=GeneID:239170,GenBank:XP_006519061.1,MGI:MGI:3036290;Name=XP_006519061.1;gbkey=CDS;gene=Fhip2b;product=FHF complex subunit HOOK interacting protein 2B isoform X2;protein_id=XP_006519061.1;extra_copy_number=0
CM058254.1	Liftoff	CDS	69077622	69077648	.	-	.	ID=cds-XP_006519061.1;Parent=rna-XM_006518998.4;Dbxref=GeneID:239170,GenBank:XP_006519061.1,MGI:MGI:3036290;Name=XP_006519061.1;gbkey=CDS;gene=Fhip2b;product=FHF complex subunit HOOK interacting protein 2B isoform X2;protein_id=XP_006519061.1;extra_copy_number=0
CM058254.1	Liftoff	mRNA	69069263	69076414	.	-	.	ID=rna-XM_017316016.3;Parent=gene-Fhip2b;Dbxref=GeneID:239170,GenBank:XM_017316016.3,MGI:MGI:3036290;Name=XM_017316016.3;gbkey=mRNA;gene=Fhip2b;model_evidence=Supporting evidence includes similarity to: 2 mRNAs%2C 4 ESTs%2C 2 Proteins%2C 131 long SRA reads%2C and 94%25 coverage of the annotated genomic feature by RNAseq alignments%2C including 32 samples with support for all annotated introns;product=FHF complex subunit HOOK interacting protein 2B%2C transcript variant X3;transcript_id=XM_017316016.3;matches_ref_protein=True;valid_ORF=True;extra_copy_number=0
CM058254.1	Liftoff	exon	69069263	69071153	.	-	.	ID=exon-XM_017316016.3-15;Parent=rna-XM_017316016.3;Dbxref=GeneID:239170,GenBank:XM_017316016.3,MGI:MGI:3036290;gbkey=mRNA;gene=Fhip2b;product=FHF complex subunit HOOK interacting protein 2B%2C transcript variant X3;transcript_id=XM_017316016.3;extra_copy_number=0
CM058254.1	Liftoff	exon	69071309	69071409	.	-	.	ID=exon-XM_017316016.3-14;Parent=rna-XM_017316016.3;Dbxref=GeneID:239170,GenBank:XM_017316016.3,MGI:MGI:3036290;gbkey=mRNA;gene=Fhip2b;product=FHF complex subunit HOOK interacting protein 2B%2C transcript variant X3;transcript_id=XM_017316016.3;extra_copy_number=0
CM058254.1	Liftoff	exon	69071589	69071729	.	-	.	ID=exon-XM_017316016.3-13;Parent=rna-XM_017316016.3;Dbxref=GeneID:239170,GenBank:XM_017316016.3,MGI:MGI:3036290;gbkey=mRNA;gene=Fhip2b;product=FHF complex subunit HOOK interacting protein 2B%2C transcript variant X3;transcript_id=XM_017316016.3;extra_copy_number=0
CM058254.1	Liftoff	exon	69072045	69072188	.	-	.	ID=exon-XM_017316016.3-12;Parent=rna-XM_017316016.3;Dbxref=GeneID:239170,GenBank:XM_017316016.3,MGI:MGI:3036290;gbkey=mRNA;gene=Fhip2b;product=FHF complex subunit HOOK interacting protein 2B%2C transcript variant X3;transcript_id=XM_017316016.3;extra_copy_number=0
CM058254.1	Liftoff	exon	69072327	69072417	.	-	.	ID=exon-XM_017316016.3-11;Parent=rna-XM_017316016.3;Dbxref=GeneID:239170,GenBank:XM_017316016.3,MGI:MGI:3036290;gbkey=mRNA;gene=Fhip2b;product=FHF complex subunit HOOK interacting protein 2B%2C transcript variant X3;transcript_id=XM_017316016.3;extra_copy_number=0
CM058254.1	Liftoff	exon	69072540	69072668	.	-	.	ID=exon-XM_017316016.3-10;Parent=rna-XM_017316016.3;Dbxref=GeneID:239170,GenBank:XM_017316016.3,MGI:MGI:3036290;gbkey=mRNA;gene=Fhip2b;product=FHF complex subunit HOOK interacting protein 2B%2C transcript variant X3;transcript_id=XM_017316016.3;extra_copy_number=0
CM058254.1	Liftoff	exon	69072776	69072921	.	-	.	ID=exon-XM_017316016.3-9;Parent=rna-XM_017316016.3;Dbxref=GeneID:239170,GenBank:XM_017316016.3,MGI:MGI:3036290;gbkey=mRNA;gene=Fhip2b;product=FHF complex subunit HOOK interacting protein 2B%2C transcript variant X3;transcript_id=XM_017316016.3;extra_copy_number=0
CM058254.1	Liftoff	exon	69073521	69073710	.	-	.	ID=exon-XM_017316016.3-8;Parent=rna-XM_017316016.3;Dbxref=GeneID:239170,GenBank:XM_017316016.3,MGI:MGI:3036290;gbkey=mRNA;gene=Fhip2b;product=FHF complex subunit HOOK interacting protein 2B%2C transcript variant X3;transcript_id=XM_017316016.3;extra_copy_number=0
CM058254.1	Liftoff	exon	69073932	69074008	.	-	.	ID=exon-XM_017316016.3-7;Parent=rna-XM_017316016.3;Dbxref=GeneID:239170,GenBank:XM_017316016.3,MGI:MGI:3036290;gbkey=mRNA;gene=Fhip2b;product=FHF complex subunit HOOK interacting protein 2B%2C transcript variant X3;transcript_id=XM_017316016.3;extra_copy_number=0
CM058254.1	Liftoff	exon	69074232	69074340	.	-	.	ID=exon-XM_017316016.3-6;Parent=rna-XM_017316016.3;Dbxref=GeneID:239170,GenBank:XM_017316016.3,MGI:MGI:3036290;gbkey=mRNA;gene=Fhip2b;product=FHF complex subunit HOOK interacting protein 2B%2C transcript variant X3;transcript_id=XM_017316016.3;extra_copy_number=0
CM058254.1	Liftoff	exon	69074573	69074769	.	-	.	ID=exon-XM_017316016.3-5;Parent=rna-XM_017316016.3;Dbxref=GeneID:239170,GenBank:XM_017316016.3,MGI:MGI:3036290;gbkey=mRNA;gene=Fhip2b;product=FHF complex subunit HOOK interacting protein 2B%2C transcript variant X3;transcript_id=XM_017316016.3;extra_copy_number=0
CM058254.1	Liftoff	exon	69074846	69074981	.	-	.	ID=exon-XM_017316016.3-4;Parent=rna-XM_017316016.3;Dbxref=GeneID:239170,GenBank:XM_017316016.3,MGI:MGI:3036290;gbkey=mRNA;gene=Fhip2b;product=FHF complex subunit HOOK interacting protein 2B%2C transcript variant X3;transcript_id=XM_017316016.3;extra_copy_number=0
CM058254.1	Liftoff	exon	69075076	69075204	.	-	.	ID=exon-XM_017316016.3-3;Parent=rna-XM_017316016.3;Dbxref=GeneID:239170,GenBank:XM_017316016.3,MGI:MGI:3036290;gbkey=mRNA;gene=Fhip2b;product=FHF complex subunit HOOK interacting protein 2B%2C transcript variant X3;transcript_id=XM_017316016.3;extra_copy_number=0
CM058254.1	Liftoff	exon	69076099	69076221	.	-	.	ID=exon-XM_017316016.3-2;Parent=rna-XM_017316016.3;Dbxref=GeneID:239170,GenBank:XM_017316016.3,MGI:MGI:3036290;gbkey=mRNA;gene=Fhip2b;product=FHF complex subunit HOOK interacting protein 2B%2C transcript variant X3;transcript_id=XM_017316016.3;extra_copy_number=0
CM058254.1	Liftoff	exon	69076310	69076414	.	-	.	ID=exon-XM_017316016.3-1;Parent=rna-XM_017316016.3;Dbxref=GeneID:239170,GenBank:XM_017316016.3,MGI:MGI:3036290;gbkey=mRNA;gene=Fhip2b;product=FHF complex subunit HOOK interacting protein 2B%2C transcript variant X3;transcript_id=XM_017316016.3;extra_copy_number=0
CM058254.1	Liftoff	CDS	69071015	69071153	.	-	.	ID=cds-XP_017171505.1;Parent=rna-XM_017316016.3;Dbxref=GeneID:239170,GenBank:XP_017171505.1,MGI:MGI:3036290;Name=XP_017171505.1;gbkey=CDS;gene=Fhip2b;product=FHF complex subunit HOOK interacting protein 2B isoform X3;protein_id=XP_017171505.1;extra_copy_number=0
CM058254.1	Liftoff	CDS	69071309	69071409	.	-	.	ID=cds-XP_017171505.1;Parent=rna-XM_017316016.3;Dbxref=GeneID:239170,GenBank:XP_017171505.1,MGI:MGI:3036290;Name=XP_017171505.1;gbkey=CDS;gene=Fhip2b;product=FHF complex subunit HOOK interacting protein 2B isoform X3;protein_id=XP_017171505.1;extra_copy_number=0
CM058254.1	Liftoff	CDS	69071589	69071729	.	-	.	ID=cds-XP_017171505.1;Parent=rna-XM_017316016.3;Dbxref=GeneID:239170,GenBank:XP_017171505.1,MGI:MGI:3036290;Name=XP_017171505.1;gbkey=CDS;gene=Fhip2b;product=FHF complex subunit HOOK interacting protein 2B isoform X3;protein_id=XP_017171505.1;extra_copy_number=0
CM058254.1	Liftoff	CDS	69072045	69072188	.	-	.	ID=cds-XP_017171505.1;Parent=rna-XM_017316016.3;Dbxref=GeneID:239170,GenBank:XP_017171505.1,MGI:MGI:3036290;Name=XP_017171505.1;gbkey=CDS;gene=Fhip2b;product=FHF complex subunit HOOK interacting protein 2B isoform X3;protein_id=XP_017171505.1;extra_copy_number=0
CM058254.1	Liftoff	CDS	69072327	69072417	.	-	.	ID=cds-XP_017171505.1;Parent=rna-XM_017316016.3;Dbxref=GeneID:239170,GenBank:XP_017171505.1,MGI:MGI:3036290;Name=XP_017171505.1;gbkey=CDS;gene=Fhip2b;product=FHF complex subunit HOOK interacting protein 2B isoform X3;protein_id=XP_017171505.1;extra_copy_number=0
CM058254.1	Liftoff	CDS	69072540	69072668	.	-	.	ID=cds-XP_017171505.1;Parent=rna-XM_017316016.3;Dbxref=GeneID:239170,GenBank:XP_017171505.1,MGI:MGI:3036290;Name=XP_017171505.1;gbkey=CDS;gene=Fhip2b;product=FHF complex subunit HOOK interacting protein 2B isoform X3;protein_id=XP_017171505.1;extra_copy_number=0
CM058254.1	Liftoff	CDS	69072776	69072921	.	-	.	ID=cds-XP_017171505.1;Parent=rna-XM_017316016.3;Dbxref=GeneID:239170,GenBank:XP_017171505.1,MGI:MGI:3036290;Name=XP_017171505.1;gbkey=CDS;gene=Fhip2b;product=FHF complex subunit HOOK interacting protein 2B isoform X3;protein_id=XP_017171505.1;extra_copy_number=0
CM058254.1	Liftoff	CDS	69073521	69073710	.	-	.	ID=cds-XP_017171505.1;Parent=rna-XM_017316016.3;Dbxref=GeneID:239170,GenBank:XP_017171505.1,MGI:MGI:3036290;Name=XP_017171505.1;gbkey=CDS;gene=Fhip2b;product=FHF complex subunit HOOK interacting protein 2B isoform X3;protein_id=XP_017171505.1;extra_copy_number=0
CM058254.1	Liftoff	CDS	69073932	69074008	.	-	.	ID=cds-XP_017171505.1;Parent=rna-XM_017316016.3;Dbxref=GeneID:239170,GenBank:XP_017171505.1,MGI:MGI:3036290;Name=XP_017171505.1;gbkey=CDS;gene=Fhip2b;product=FHF complex subunit HOOK interacting protein 2B isoform X3;protein_id=XP_017171505.1;extra_copy_number=0
CM058254.1	Liftoff	CDS	69074232	69074340	.	-	.	ID=cds-XP_017171505.1;Parent=rna-XM_017316016.3;Dbxref=GeneID:239170,GenBank:XP_017171505.1,MGI:MGI:3036290;Name=XP_017171505.1;gbkey=CDS;gene=Fhip2b;product=FHF complex subunit HOOK interacting protein 2B isoform X3;protein_id=XP_017171505.1;extra_copy_number=0
CM058254.1	Liftoff	CDS	69074573	69074667	.	-	.	ID=cds-XP_017171505.1;Parent=rna-XM_017316016.3;Dbxref=GeneID:239170,GenBank:XP_017171505.1,MGI:MGI:3036290;Name=XP_017171505.1;gbkey=CDS;gene=Fhip2b;product=FHF complex subunit HOOK interacting protein 2B isoform X3;protein_id=XP_017171505.1;extra_copy_number=0
CM058254.1	Liftoff	mRNA	69069263	69085841	.	-	.	ID=rna-XM_036158590.1;Parent=gene-Fhip2b;Dbxref=GeneID:239170,GenBank:XM_036158590.1,MGI:MGI:3036290;Name=XM_036158590.1;gbkey=mRNA;gene=Fhip2b;model_evidence=Supporting evidence includes similarity to: 2 mRNAs%2C 7 ESTs%2C 2 Proteins%2C 164 long SRA reads%2C and 95%25 coverage of the annotated genomic feature by RNAseq alignments%2C including 24 samples with support for all annotated introns;product=FHF complex subunit HOOK interacting protein 2B%2C transcript variant X1;transcript_id=XM_036158590.1;matches_ref_protein=True;valid_ORF=True;extra_copy_number=0
CM058254.1	Liftoff	exon	69069263	69071153	.	-	.	ID=exon-XM_036158590.1-16;Parent=rna-XM_036158590.1;Dbxref=GeneID:239170,GenBank:XM_036158590.1,MGI:MGI:3036290;gbkey=mRNA;gene=Fhip2b;product=FHF complex subunit HOOK interacting protein 2B%2C transcript variant X1;transcript_id=XM_036158590.1;extra_copy_number=0
CM058254.1	Liftoff	exon	69071309	69071409	.	-	.	ID=exon-XM_036158590.1-15;Parent=rna-XM_036158590.1;Dbxref=GeneID:239170,GenBank:XM_036158590.1,MGI:MGI:3036290;gbkey=mRNA;gene=Fhip2b;product=FHF complex subunit HOOK interacting protein 2B%2C transcript variant X1;transcript_id=XM_036158590.1;extra_copy_number=0
CM058254.1	Liftoff	exon	69071589	69071729	.	-	.	ID=exon-XM_036158590.1-14;Parent=rna-XM_036158590.1;Dbxref=GeneID:239170,GenBank:XM_036158590.1,MGI:MGI:3036290;gbkey=mRNA;gene=Fhip2b;product=FHF complex subunit HOOK interacting protein 2B%2C transcript variant X1;transcript_id=XM_036158590.1;extra_copy_number=0
CM058254.1	Liftoff	exon	69072045	69072188	.	-	.	ID=exon-XM_036158590.1-13;Parent=rna-XM_036158590.1;Dbxref=GeneID:239170,GenBank:XM_036158590.1,MGI:MGI:3036290;gbkey=mRNA;gene=Fhip2b;product=FHF complex subunit HOOK interacting protein 2B%2C transcript variant X1;transcript_id=XM_036158590.1;extra_copy_number=0
CM058254.1	Liftoff	exon	69072327	69072417	.	-	.	ID=exon-XM_036158590.1-12;Parent=rna-XM_036158590.1;Dbxref=GeneID:239170,GenBank:XM_036158590.1,MGI:MGI:3036290;gbkey=mRNA;gene=Fhip2b;product=FHF complex subunit HOOK interacting protein 2B%2C transcript variant X1;transcript_id=XM_036158590.1;extra_copy_number=0
CM058254.1	Liftoff	exon	69072540	69072668	.	-	.	ID=exon-XM_036158590.1-11;Parent=rna-XM_036158590.1;Dbxref=GeneID:239170,GenBank:XM_036158590.1,MGI:MGI:3036290;gbkey=mRNA;gene=Fhip2b;product=FHF complex subunit HOOK interacting protein 2B%2C transcript variant X1;transcript_id=XM_036158590.1;extra_copy_number=0
CM058254.1	Liftoff	exon	69072776	69072921	.	-	.	ID=exon-XM_036158590.1-10;Parent=rna-XM_036158590.1;Dbxref=GeneID:239170,GenBank:XM_036158590.1,MGI:MGI:3036290;gbkey=mRNA;gene=Fhip2b;product=FHF complex subunit HOOK interacting protein 2B%2C transcript variant X1;transcript_id=XM_036158590.1;extra_copy_number=0
CM058254.1	Liftoff	exon	69073521	69073710	.	-	.	ID=exon-XM_036158590.1-9;Parent=rna-XM_036158590.1;Dbxref=GeneID:239170,GenBank:XM_036158590.1,MGI:MGI:3036290;gbkey=mRNA;gene=Fhip2b;product=FHF complex subunit HOOK interacting protein 2B%2C transcript variant X1;transcript_id=XM_036158590.1;extra_copy_number=0
CM058254.1	Liftoff	exon	69073932	69074008	.	-	.	ID=exon-XM_036158590.1-8;Parent=rna-XM_036158590.1;Dbxref=GeneID:239170,GenBank:XM_036158590.1,MGI:MGI:3036290;gbkey=mRNA;gene=Fhip2b;product=FHF complex subunit HOOK interacting protein 2B%2C transcript variant X1;transcript_id=XM_036158590.1;extra_copy_number=0
CM058254.1	Liftoff	exon	69074232	69074340	.	-	.	ID=exon-XM_036158590.1-7;Parent=rna-XM_036158590.1;Dbxref=GeneID:239170,GenBank:XM_036158590.1,MGI:MGI:3036290;gbkey=mRNA;gene=Fhip2b;product=FHF complex subunit HOOK interacting protein 2B%2C transcript variant X1;transcript_id=XM_036158590.1;extra_copy_number=0
CM058254.1	Liftoff	exon	69074573	69074769	.	-	.	ID=exon-XM_036158590.1-6;Parent=rna-XM_036158590.1;Dbxref=GeneID:239170,GenBank:XM_036158590.1,MGI:MGI:3036290;gbkey=mRNA;gene=Fhip2b;product=FHF complex subunit HOOK interacting protein 2B%2C transcript variant X1;transcript_id=XM_036158590.1;extra_copy_number=0
CM058254.1	Liftoff	exon	69074846	69075091	.	-	.	ID=exon-XM_036158590.1-5;Parent=rna-XM_036158590.1;Dbxref=GeneID:239170,GenBank:XM_036158590.1,MGI:MGI:3036290;gbkey=mRNA;gene=Fhip2b;product=FHF complex subunit HOOK interacting protein 2B%2C transcript variant X1;transcript_id=XM_036158590.1;extra_copy_number=0
CM058254.1	Liftoff	exon	69076099	69076221	.	-	.	ID=exon-XM_036158590.1-4;Parent=rna-XM_036158590.1;Dbxref=GeneID:239170,GenBank:XM_036158590.1,MGI:MGI:3036290;gbkey=mRNA;gene=Fhip2b;product=FHF complex subunit HOOK interacting protein 2B%2C transcript variant X1;transcript_id=XM_036158590.1;extra_copy_number=0
CM058254.1	Liftoff	exon	69077545	69077717	.	-	.	ID=exon-XM_036158590.1-3;Parent=rna-XM_036158590.1;Dbxref=GeneID:239170,GenBank:XM_036158590.1,MGI:MGI:3036290;gbkey=mRNA;gene=Fhip2b;product=FHF complex subunit HOOK interacting protein 2B%2C transcript variant X1;transcript_id=XM_036158590.1;extra_copy_number=0
CM058254.1	Liftoff	exon	69079939	69080017	.	-	.	ID=exon-XM_036158590.1-2;Parent=rna-XM_036158590.1;Dbxref=GeneID:239170,GenBank:XM_036158590.1,MGI:MGI:3036290;gbkey=mRNA;gene=Fhip2b;product=FHF complex subunit HOOK interacting protein 2B%2C transcript variant X1;transcript_id=XM_036158590.1;extra_copy_number=0
CM058254.1	Liftoff	exon	69085714	69085841	.	-	.	ID=exon-XM_036158590.1-1;Parent=rna-XM_036158590.1;Dbxref=GeneID:239170,GenBank:XM_036158590.1,MGI:MGI:3036290;gbkey=mRNA;gene=Fhip2b;product=FHF complex subunit HOOK interacting protein 2B%2C transcript variant X1;transcript_id=XM_036158590.1;extra_copy_number=0
CM058254.1	Liftoff	CDS	69071015	69071153	.	-	.	ID=cds-XP_036014483.1;Parent=rna-XM_036158590.1;Dbxref=GeneID:239170,GenBank:XP_036014483.1,MGI:MGI:3036290;Name=XP_036014483.1;gbkey=CDS;gene=Fhip2b;product=FHF complex subunit HOOK interacting protein 2B isoform X1;protein_id=XP_036014483.1;extra_copy_number=0
CM058254.1	Liftoff	CDS	69071309	69071409	.	-	.	ID=cds-XP_036014483.1;Parent=rna-XM_036158590.1;Dbxref=GeneID:239170,GenBank:XP_036014483.1,MGI:MGI:3036290;Name=XP_036014483.1;gbkey=CDS;gene=Fhip2b;product=FHF complex subunit HOOK interacting protein 2B isoform X1;protein_id=XP_036014483.1;extra_copy_number=0
CM058254.1	Liftoff	CDS	69071589	69071729	.	-	.	ID=cds-XP_036014483.1;Parent=rna-XM_036158590.1;Dbxref=GeneID:239170,GenBank:XP_036014483.1,MGI:MGI:3036290;Name=XP_036014483.1;gbkey=CDS;gene=Fhip2b;product=FHF complex subunit HOOK interacting protein 2B isoform X1;protein_id=XP_036014483.1;extra_copy_number=0
CM058254.1	Liftoff	CDS	69072045	69072188	.	-	.	ID=cds-XP_036014483.1;Parent=rna-XM_036158590.1;Dbxref=GeneID:239170,GenBank:XP_036014483.1,MGI:MGI:3036290;Name=XP_036014483.1;gbkey=CDS;gene=Fhip2b;product=FHF complex subunit HOOK interacting protein 2B isoform X1;protein_id=XP_036014483.1;extra_copy_number=0
CM058254.1	Liftoff	CDS	69072327	69072417	.	-	.	ID=cds-XP_036014483.1;Parent=rna-XM_036158590.1;Dbxref=GeneID:239170,GenBank:XP_036014483.1,MGI:MGI:3036290;Name=XP_036014483.1;gbkey=CDS;gene=Fhip2b;product=FHF complex subunit HOOK interacting protein 2B isoform X1;protein_id=XP_036014483.1;extra_copy_number=0
CM058254.1	Liftoff	CDS	69072540	69072668	.	-	.	ID=cds-XP_036014483.1;Parent=rna-XM_036158590.1;Dbxref=GeneID:239170,GenBank:XP_036014483.1,MGI:MGI:3036290;Name=XP_036014483.1;gbkey=CDS;gene=Fhip2b;product=FHF complex subunit HOOK interacting protein 2B isoform X1;protein_id=XP_036014483.1;extra_copy_number=0
CM058254.1	Liftoff	CDS	69072776	69072921	.	-	.	ID=cds-XP_036014483.1;Parent=rna-XM_036158590.1;Dbxref=GeneID:239170,GenBank:XP_036014483.1,MGI:MGI:3036290;Name=XP_036014483.1;gbkey=CDS;gene=Fhip2b;product=FHF complex subunit HOOK interacting protein 2B isoform X1;protein_id=XP_036014483.1;extra_copy_number=0
CM058254.1	Liftoff	CDS	69073521	69073710	.	-	.	ID=cds-XP_036014483.1;Parent=rna-XM_036158590.1;Dbxref=GeneID:239170,GenBank:XP_036014483.1,MGI:MGI:3036290;Name=XP_036014483.1;gbkey=CDS;gene=Fhip2b;product=FHF complex subunit HOOK interacting protein 2B isoform X1;protein_id=XP_036014483.1;extra_copy_number=0
CM058254.1	Liftoff	CDS	69073932	69074008	.	-	.	ID=cds-XP_036014483.1;Parent=rna-XM_036158590.1;Dbxref=GeneID:239170,GenBank:XP_036014483.1,MGI:MGI:3036290;Name=XP_036014483.1;gbkey=CDS;gene=Fhip2b;product=FHF complex subunit HOOK interacting protein 2B isoform X1;protein_id=XP_036014483.1;extra_copy_number=0
CM058254.1	Liftoff	CDS	69074232	69074340	.	-	.	ID=cds-XP_036014483.1;Parent=rna-XM_036158590.1;Dbxref=GeneID:239170,GenBank:XP_036014483.1,MGI:MGI:3036290;Name=XP_036014483.1;gbkey=CDS;gene=Fhip2b;product=FHF complex subunit HOOK interacting protein 2B isoform X1;protein_id=XP_036014483.1;extra_copy_number=0
CM058254.1	Liftoff	CDS	69074573	69074769	.	-	.	ID=cds-XP_036014483.1;Parent=rna-XM_036158590.1;Dbxref=GeneID:239170,GenBank:XP_036014483.1,MGI:MGI:3036290;Name=XP_036014483.1;gbkey=CDS;gene=Fhip2b;product=FHF complex subunit HOOK interacting protein 2B isoform X1;protein_id=XP_036014483.1;extra_copy_number=0
CM058254.1	Liftoff	CDS	69074846	69075091	.	-	.	ID=cds-XP_036014483.1;Parent=rna-XM_036158590.1;Dbxref=GeneID:239170,GenBank:XP_036014483.1,MGI:MGI:3036290;Name=XP_036014483.1;gbkey=CDS;gene=Fhip2b;product=FHF complex subunit HOOK interacting protein 2B isoform X1;protein_id=XP_036014483.1;extra_copy_number=0
CM058254.1	Liftoff	CDS	69076099	69076221	.	-	.	ID=cds-XP_036014483.1;Parent=rna-XM_036158590.1;Dbxref=GeneID:239170,GenBank:XP_036014483.1,MGI:MGI:3036290;Name=XP_036014483.1;gbkey=CDS;gene=Fhip2b;product=FHF complex subunit HOOK interacting protein 2B isoform X1;protein_id=XP_036014483.1;extra_copy_number=0
CM058254.1	Liftoff	CDS	69077545	69077717	.	-	.	ID=cds-XP_036014483.1;Parent=rna-XM_036158590.1;Dbxref=GeneID:239170,GenBank:XP_036014483.1,MGI:MGI:3036290;Name=XP_036014483.1;gbkey=CDS;gene=Fhip2b;product=FHF complex subunit HOOK interacting protein 2B isoform X1;protein_id=XP_036014483.1;extra_copy_number=0
CM058254.1	Liftoff	CDS	69079939	69080017	.	-	.	ID=cds-XP_036014483.1;Parent=rna-XM_036158590.1;Dbxref=GeneID:239170,GenBank:XP_036014483.1,MGI:MGI:3036290;Name=XP_036014483.1;gbkey=CDS;gene=Fhip2b;product=FHF complex subunit HOOK interacting protein 2B isoform X1;protein_id=XP_036014483.1;extra_copy_number=0
CM058254.1	Liftoff	CDS	69085714	69085758	.	-	.	ID=cds-XP_036014483.1;Parent=rna-XM_036158590.1;Dbxref=GeneID:239170,GenBank:XP_036014483.1,MGI:MGI:3036290;Name=XP_036014483.1;gbkey=CDS;gene=Fhip2b;product=FHF complex subunit HOOK interacting protein 2B isoform X1;protein_id=XP_036014483.1;extra_copy_number=0
CM058254.1	Liftoff	mRNA	69069263	69076410	.	-	.	ID=rna-XM_036158591.1;Parent=gene-Fhip2b;Dbxref=GeneID:239170,GenBank:XM_036158591.1,MGI:MGI:3036290;Name=XM_036158591.1;gbkey=mRNA;gene=Fhip2b;model_evidence=Supporting evidence includes similarity to: 2 mRNAs%2C 4 ESTs%2C 2 Proteins%2C 128 long SRA reads%2C and 94%25 coverage of the annotated genomic feature by RNAseq alignments%2C including 34 samples with support for all annotated introns;product=FHF complex subunit HOOK interacting protein 2B%2C transcript variant X4;transcript_id=XM_036158591.1;matches_ref_protein=True;valid_ORF=True;extra_copy_number=0
CM058254.1	Liftoff	exon	69069263	69071153	.	-	.	ID=exon-XM_036158591.1-15;Parent=rna-XM_036158591.1;Dbxref=GeneID:239170,GenBank:XM_036158591.1,MGI:MGI:3036290;gbkey=mRNA;gene=Fhip2b;product=FHF complex subunit HOOK interacting protein 2B%2C transcript variant X4;transcript_id=XM_036158591.1;extra_copy_number=0
CM058254.1	Liftoff	exon	69071309	69071409	.	-	.	ID=exon-XM_036158591.1-14;Parent=rna-XM_036158591.1;Dbxref=GeneID:239170,GenBank:XM_036158591.1,MGI:MGI:3036290;gbkey=mRNA;gene=Fhip2b;product=FHF complex subunit HOOK interacting protein 2B%2C transcript variant X4;transcript_id=XM_036158591.1;extra_copy_number=0
CM058254.1	Liftoff	exon	69071589	69071729	.	-	.	ID=exon-XM_036158591.1-13;Parent=rna-XM_036158591.1;Dbxref=GeneID:239170,GenBank:XM_036158591.1,MGI:MGI:3036290;gbkey=mRNA;gene=Fhip2b;product=FHF complex subunit HOOK interacting protein 2B%2C transcript variant X4;transcript_id=XM_036158591.1;extra_copy_number=0
CM058254.1	Liftoff	exon	69072045	69072188	.	-	.	ID=exon-XM_036158591.1-12;Parent=rna-XM_036158591.1;Dbxref=GeneID:239170,GenBank:XM_036158591.1,MGI:MGI:3036290;gbkey=mRNA;gene=Fhip2b;product=FHF complex subunit HOOK interacting protein 2B%2C transcript variant X4;transcript_id=XM_036158591.1;extra_copy_number=0
CM058254.1	Liftoff	exon	69072327	69072417	.	-	.	ID=exon-XM_036158591.1-11;Parent=rna-XM_036158591.1;Dbxref=GeneID:239170,GenBank:XM_036158591.1,MGI:MGI:3036290;gbkey=mRNA;gene=Fhip2b;product=FHF complex subunit HOOK interacting protein 2B%2C transcript variant X4;transcript_id=XM_036158591.1;extra_copy_number=0
CM058254.1	Liftoff	exon	69072540	69072668	.	-	.	ID=exon-XM_036158591.1-10;Parent=rna-XM_036158591.1;Dbxref=GeneID:239170,GenBank:XM_036158591.1,MGI:MGI:3036290;gbkey=mRNA;gene=Fhip2b;product=FHF complex subunit HOOK interacting protein 2B%2C transcript variant X4;transcript_id=XM_036158591.1;extra_copy_number=0
CM058254.1	Liftoff	exon	69072776	69072921	.	-	.	ID=exon-XM_036158591.1-9;Parent=rna-XM_036158591.1;Dbxref=GeneID:239170,GenBank:XM_036158591.1,MGI:MGI:3036290;gbkey=mRNA;gene=Fhip2b;product=FHF complex subunit HOOK interacting protein 2B%2C transcript variant X4;transcript_id=XM_036158591.1;extra_copy_number=0
CM058254.1	Liftoff	exon	69073521	69073710	.	-	.	ID=exon-XM_036158591.1-8;Parent=rna-XM_036158591.1;Dbxref=GeneID:239170,GenBank:XM_036158591.1,MGI:MGI:3036290;gbkey=mRNA;gene=Fhip2b;product=FHF complex subunit HOOK interacting protein 2B%2C transcript variant X4;transcript_id=XM_036158591.1;extra_copy_number=0
CM058254.1	Liftoff	exon	69073932	69074008	.	-	.	ID=exon-XM_036158591.1-7;Parent=rna-XM_036158591.1;Dbxref=GeneID:239170,GenBank:XM_036158591.1,MGI:MGI:3036290;gbkey=mRNA;gene=Fhip2b;product=FHF complex subunit HOOK interacting protein 2B%2C transcript variant X4;transcript_id=XM_036158591.1;extra_copy_number=0
CM058254.1	Liftoff	exon	69074232	69074340	.	-	.	ID=exon-XM_036158591.1-6;Parent=rna-XM_036158591.1;Dbxref=GeneID:239170,GenBank:XM_036158591.1,MGI:MGI:3036290;gbkey=mRNA;gene=Fhip2b;product=FHF complex subunit HOOK interacting protein 2B%2C transcript variant X4;transcript_id=XM_036158591.1;extra_copy_number=0
CM058254.1	Liftoff	exon	69074573	69074769	.	-	.	ID=exon-XM_036158591.1-5;Parent=rna-XM_036158591.1;Dbxref=GeneID:239170,GenBank:XM_036158591.1,MGI:MGI:3036290;gbkey=mRNA;gene=Fhip2b;product=FHF complex subunit HOOK interacting protein 2B%2C transcript variant X4;transcript_id=XM_036158591.1;extra_copy_number=0
CM058254.1	Liftoff	exon	69074846	69074981	.	-	.	ID=exon-XM_036158591.1-4;Parent=rna-XM_036158591.1;Dbxref=GeneID:239170,GenBank:XM_036158591.1,MGI:MGI:3036290;gbkey=mRNA;gene=Fhip2b;product=FHF complex subunit HOOK interacting protein 2B%2C transcript variant X4;transcript_id=XM_036158591.1;extra_copy_number=0
CM058254.1	Liftoff	exon	69075076	69075091	.	-	.	ID=exon-XM_036158591.1-3;Parent=rna-XM_036158591.1;Dbxref=GeneID:239170,GenBank:XM_036158591.1,MGI:MGI:3036290;gbkey=mRNA;gene=Fhip2b;product=FHF complex subunit HOOK interacting protein 2B%2C transcript variant X4;transcript_id=XM_036158591.1;extra_copy_number=0
CM058254.1	Liftoff	exon	69076099	69076221	.	-	.	ID=exon-XM_036158591.1-2;Parent=rna-XM_036158591.1;Dbxref=GeneID:239170,GenBank:XM_036158591.1,MGI:MGI:3036290;gbkey=mRNA;gene=Fhip2b;product=FHF complex subunit HOOK interacting protein 2B%2C transcript variant X4;transcript_id=XM_036158591.1;extra_copy_number=0
CM058254.1	Liftoff	exon	69076310	69076410	.	-	.	ID=exon-XM_036158591.1-1;Parent=rna-XM_036158591.1;Dbxref=GeneID:239170,GenBank:XM_036158591.1,MGI:MGI:3036290;gbkey=mRNA;gene=Fhip2b;product=FHF complex subunit HOOK interacting protein 2B%2C transcript variant X4;transcript_id=XM_036158591.1;extra_copy_number=0
CM058254.1	Liftoff	CDS	69071015	69071153	.	-	.	ID=cds-XP_036014484.1;Parent=rna-XM_036158591.1;Dbxref=GeneID:239170,GenBank:XP_036014484.1,MGI:MGI:3036290;Name=XP_036014484.1;gbkey=CDS;gene=Fhip2b;product=FHF complex subunit HOOK interacting protein 2B isoform X3;protein_id=XP_036014484.1;extra_copy_number=0
CM058254.1	Liftoff	CDS	69071309	69071409	.	-	.	ID=cds-XP_036014484.1;Parent=rna-XM_036158591.1;Dbxref=GeneID:239170,GenBank:XP_036014484.1,MGI:MGI:3036290;Name=XP_036014484.1;gbkey=CDS;gene=Fhip2b;product=FHF complex subunit HOOK interacting protein 2B isoform X3;protein_id=XP_036014484.1;extra_copy_number=0
CM058254.1	Liftoff	CDS	69071589	69071729	.	-	.	ID=cds-XP_036014484.1;Parent=rna-XM_036158591.1;Dbxref=GeneID:239170,GenBank:XP_036014484.1,MGI:MGI:3036290;Name=XP_036014484.1;gbkey=CDS;gene=Fhip2b;product=FHF complex subunit HOOK interacting protein 2B isoform X3;protein_id=XP_036014484.1;extra_copy_number=0
CM058254.1	Liftoff	CDS	69072045	69072188	.	-	.	ID=cds-XP_036014484.1;Parent=rna-XM_036158591.1;Dbxref=GeneID:239170,GenBank:XP_036014484.1,MGI:MGI:3036290;Name=XP_036014484.1;gbkey=CDS;gene=Fhip2b;product=FHF complex subunit HOOK interacting protein 2B isoform X3;protein_id=XP_036014484.1;extra_copy_number=0
CM058254.1	Liftoff	CDS	69072327	69072417	.	-	.	ID=cds-XP_036014484.1;Parent=rna-XM_036158591.1;Dbxref=GeneID:239170,GenBank:XP_036014484.1,MGI:MGI:3036290;Name=XP_036014484.1;gbkey=CDS;gene=Fhip2b;product=FHF complex subunit HOOK interacting protein 2B isoform X3;protein_id=XP_036014484.1;extra_copy_number=0
CM058254.1	Liftoff	CDS	69072540	69072668	.	-	.	ID=cds-XP_036014484.1;Parent=rna-XM_036158591.1;Dbxref=GeneID:239170,GenBank:XP_036014484.1,MGI:MGI:3036290;Name=XP_036014484.1;gbkey=CDS;gene=Fhip2b;product=FHF complex subunit HOOK interacting protein 2B isoform X3;protein_id=XP_036014484.1;extra_copy_number=0
CM058254.1	Liftoff	CDS	69072776	69072921	.	-	.	ID=cds-XP_036014484.1;Parent=rna-XM_036158591.1;Dbxref=GeneID:239170,GenBank:XP_036014484.1,MGI:MGI:3036290;Name=XP_036014484.1;gbkey=CDS;gene=Fhip2b;product=FHF complex subunit HOOK interacting protein 2B isoform X3;protein_id=XP_036014484.1;extra_copy_number=0
CM058254.1	Liftoff	CDS	69073521	69073710	.	-	.	ID=cds-XP_036014484.1;Parent=rna-XM_036158591.1;Dbxref=GeneID:239170,GenBank:XP_036014484.1,MGI:MGI:3036290;Name=XP_036014484.1;gbkey=CDS;gene=Fhip2b;product=FHF complex subunit HOOK interacting protein 2B isoform X3;protein_id=XP_036014484.1;extra_copy_number=0
CM058254.1	Liftoff	CDS	69073932	69074008	.	-	.	ID=cds-XP_036014484.1;Parent=rna-XM_036158591.1;Dbxref=GeneID:239170,GenBank:XP_036014484.1,MGI:MGI:3036290;Name=XP_036014484.1;gbkey=CDS;gene=Fhip2b;product=FHF complex subunit HOOK interacting protein 2B isoform X3;protein_id=XP_036014484.1;extra_copy_number=0
CM058254.1	Liftoff	CDS	69074232	69074340	.	-	.	ID=cds-XP_036014484.1;Parent=rna-XM_036158591.1;Dbxref=GeneID:239170,GenBank:XP_036014484.1,MGI:MGI:3036290;Name=XP_036014484.1;gbkey=CDS;gene=Fhip2b;product=FHF complex subunit HOOK interacting protein 2B isoform X3;protein_id=XP_036014484.1;extra_copy_number=0
CM058254.1	Liftoff	CDS	69074573	69074667	.	-	.	ID=cds-XP_036014484.1;Parent=rna-XM_036158591.1;Dbxref=GeneID:239170,GenBank:XP_036014484.1,MGI:MGI:3036290;Name=XP_036014484.1;gbkey=CDS;gene=Fhip2b;product=FHF complex subunit HOOK interacting protein 2B isoform X3;protein_id=XP_036014484.1;extra_copy_number=0
CM058254.1	Liftoff	mRNA	69069265	69085807	.	-	.	ID=rna-NM_194345.1;Parent=gene-Fhip2b;Dbxref=GeneID:239170,GenBank:NM_194345.1,MGI:MGI:3036290;Name=NM_194345.1;gbkey=mRNA;gene=Fhip2b;product=FHF complex subunit HOOK interacting protein 2B;tag=RefSeq Select;transcript_id=NM_194345.1;matches_ref_protein=True;valid_ORF=True;extra_copy_number=0
CM058254.1	Liftoff	exon	69069265	69071153	.	-	.	ID=exon-NM_194345.1-17;Parent=rna-NM_194345.1;Dbxref=GeneID:239170,GenBank:NM_194345.1,MGI:MGI:3036290;gbkey=mRNA;gene=Fhip2b;product=FHF complex subunit HOOK interacting protein 2B;tag=RefSeq Select;transcript_id=NM_194345.1;extra_copy_number=0
CM058254.1	Liftoff	exon	69071309	69071409	.	-	.	ID=exon-NM_194345.1-16;Parent=rna-NM_194345.1;Dbxref=GeneID:239170,GenBank:NM_194345.1,MGI:MGI:3036290;gbkey=mRNA;gene=Fhip2b;product=FHF complex subunit HOOK interacting protein 2B;tag=RefSeq Select;transcript_id=NM_194345.1;extra_copy_number=0
CM058254.1	Liftoff	exon	69071589	69071729	.	-	.	ID=exon-NM_194345.1-15;Parent=rna-NM_194345.1;Dbxref=GeneID:239170,GenBank:NM_194345.1,MGI:MGI:3036290;gbkey=mRNA;gene=Fhip2b;product=FHF complex subunit HOOK interacting protein 2B;tag=RefSeq Select;transcript_id=NM_194345.1;extra_copy_number=0
CM058254.1	Liftoff	exon	69072045	69072188	.	-	.	ID=exon-NM_194345.1-14;Parent=rna-NM_194345.1;Dbxref=GeneID:239170,GenBank:NM_194345.1,MGI:MGI:3036290;gbkey=mRNA;gene=Fhip2b;product=FHF complex subunit HOOK interacting protein 2B;tag=RefSeq Select;transcript_id=NM_194345.1;extra_copy_number=0
CM058254.1	Liftoff	exon	69072327	69072417	.	-	.	ID=exon-NM_194345.1-13;Parent=rna-NM_194345.1;Dbxref=GeneID:239170,GenBank:NM_194345.1,MGI:MGI:3036290;gbkey=mRNA;gene=Fhip2b;product=FHF complex subunit HOOK interacting protein 2B;tag=RefSeq Select;transcript_id=NM_194345.1;extra_copy_number=0
CM058254.1	Liftoff	exon	69072540	69072668	.	-	.	ID=exon-NM_194345.1-12;Parent=rna-NM_194345.1;Dbxref=GeneID:239170,GenBank:NM_194345.1,MGI:MGI:3036290;gbkey=mRNA;gene=Fhip2b;product=FHF complex subunit HOOK interacting protein 2B;tag=RefSeq Select;transcript_id=NM_194345.1;extra_copy_number=0
CM058254.1	Liftoff	exon	69072776	69072921	.	-	.	ID=exon-NM_194345.1-11;Parent=rna-NM_194345.1;Dbxref=GeneID:239170,GenBank:NM_194345.1,MGI:MGI:3036290;gbkey=mRNA;gene=Fhip2b;product=FHF complex subunit HOOK interacting protein 2B;tag=RefSeq Select;transcript_id=NM_194345.1;extra_copy_number=0
CM058254.1	Liftoff	exon	69073521	69073710	.	-	.	ID=exon-NM_194345.1-10;Parent=rna-NM_194345.1;Dbxref=GeneID:239170,GenBank:NM_194345.1,MGI:MGI:3036290;gbkey=mRNA;gene=Fhip2b;product=FHF complex subunit HOOK interacting protein 2B;tag=RefSeq Select;transcript_id=NM_194345.1;extra_copy_number=0
CM058254.1	Liftoff	exon	69073932	69074008	.	-	.	ID=exon-NM_194345.1-9;Parent=rna-NM_194345.1;Dbxref=GeneID:239170,GenBank:NM_194345.1,MGI:MGI:3036290;gbkey=mRNA;gene=Fhip2b;product=FHF complex subunit HOOK interacting protein 2B;tag=RefSeq Select;transcript_id=NM_194345.1;extra_copy_number=0
CM058254.1	Liftoff	exon	69074232	69074340	.	-	.	ID=exon-NM_194345.1-8;Parent=rna-NM_194345.1;Dbxref=GeneID:239170,GenBank:NM_194345.1,MGI:MGI:3036290;gbkey=mRNA;gene=Fhip2b;product=FHF complex subunit HOOK interacting protein 2B;tag=RefSeq Select;transcript_id=NM_194345.1;extra_copy_number=0
CM058254.1	Liftoff	exon	69074573	69074769	.	-	.	ID=exon-NM_194345.1-7;Parent=rna-NM_194345.1;Dbxref=GeneID:239170,GenBank:NM_194345.1,MGI:MGI:3036290;gbkey=mRNA;gene=Fhip2b;product=FHF complex subunit HOOK interacting protein 2B;tag=RefSeq Select;transcript_id=NM_194345.1;extra_copy_number=0
CM058254.1	Liftoff	exon	69074846	69075091	.	-	.	ID=exon-NM_194345.1-6;Parent=rna-NM_194345.1;Dbxref=GeneID:239170,GenBank:NM_194345.1,MGI:MGI:3036290;gbkey=mRNA;gene=Fhip2b;product=FHF complex subunit HOOK interacting protein 2B;tag=RefSeq Select;transcript_id=NM_194345.1;extra_copy_number=0
CM058254.1	Liftoff	exon	69076099	69076221	.	-	.	ID=exon-NM_194345.1-5;Parent=rna-NM_194345.1;Dbxref=GeneID:239170,GenBank:NM_194345.1,MGI:MGI:3036290;gbkey=mRNA;gene=Fhip2b;product=FHF complex subunit HOOK interacting protein 2B;tag=RefSeq Select;transcript_id=NM_194345.1;extra_copy_number=0
CM058254.1	Liftoff	exon	69076310	69076414	.	-	.	ID=exon-NM_194345.1-4;Parent=rna-NM_194345.1;Dbxref=GeneID:239170,GenBank:NM_194345.1,MGI:MGI:3036290;gbkey=mRNA;gene=Fhip2b;product=FHF complex subunit HOOK interacting protein 2B;tag=RefSeq Select;transcript_id=NM_194345.1;extra_copy_number=0
CM058254.1	Liftoff	exon	69077545	69077717	.	-	.	ID=exon-NM_194345.1-3;Parent=rna-NM_194345.1;Dbxref=GeneID:239170,GenBank:NM_194345.1,MGI:MGI:3036290;gbkey=mRNA;gene=Fhip2b;product=FHF complex subunit HOOK interacting protein 2B;tag=RefSeq Select;transcript_id=NM_194345.1;extra_copy_number=0
CM058254.1	Liftoff	exon	69079939	69080017	.	-	.	ID=exon-NM_194345.1-2;Parent=rna-NM_194345.1;Dbxref=GeneID:239170,GenBank:NM_194345.1,MGI:MGI:3036290;gbkey=mRNA;gene=Fhip2b;product=FHF complex subunit HOOK interacting protein 2B;tag=RefSeq Select;transcript_id=NM_194345.1;extra_copy_number=0
CM058254.1	Liftoff	exon	69085714	69085807	.	-	.	ID=exon-NM_194345.1-1;Parent=rna-NM_194345.1;Dbxref=GeneID:239170,GenBank:NM_194345.1,MGI:MGI:3036290;gbkey=mRNA;gene=Fhip2b;product=FHF complex subunit HOOK interacting protein 2B;tag=RefSeq Select;transcript_id=NM_194345.1;extra_copy_number=0
CM058254.1	Liftoff	CDS	69071015	69071153	.	-	.	ID=cds-NP_919326.1;Parent=rna-NM_194345.1;Dbxref=CCDS:CCDS49537.1,GeneID:239170,GenBank:NP_919326.1,MGI:MGI:3036290;Name=NP_919326.1;gbkey=CDS;gene=Fhip2b;product=FHF complex subunit HOOK interacting protein 2B;protein_id=NP_919326.1;tag=RefSeq Select;extra_copy_number=0
CM058254.1	Liftoff	CDS	69071309	69071409	.	-	.	ID=cds-NP_919326.1;Parent=rna-NM_194345.1;Dbxref=CCDS:CCDS49537.1,GeneID:239170,GenBank:NP_919326.1,MGI:MGI:3036290;Name=NP_919326.1;gbkey=CDS;gene=Fhip2b;product=FHF complex subunit HOOK interacting protein 2B;protein_id=NP_919326.1;tag=RefSeq Select;extra_copy_number=0
CM058254.1	Liftoff	CDS	69071589	69071729	.	-	.	ID=cds-NP_919326.1;Parent=rna-NM_194345.1;Dbxref=CCDS:CCDS49537.1,GeneID:239170,GenBank:NP_919326.1,MGI:MGI:3036290;Name=NP_919326.1;gbkey=CDS;gene=Fhip2b;product=FHF complex subunit HOOK interacting protein 2B;protein_id=NP_919326.1;tag=RefSeq Select;extra_copy_number=0
CM058254.1	Liftoff	CDS	69072045	69072188	.	-	.	ID=cds-NP_919326.1;Parent=rna-NM_194345.1;Dbxref=CCDS:CCDS49537.1,GeneID:239170,GenBank:NP_919326.1,MGI:MGI:3036290;Name=NP_919326.1;gbkey=CDS;gene=Fhip2b;product=FHF complex subunit HOOK interacting protein 2B;protein_id=NP_919326.1;tag=RefSeq Select;extra_copy_number=0
CM058254.1	Liftoff	CDS	69072327	69072417	.	-	.	ID=cds-NP_919326.1;Parent=rna-NM_194345.1;Dbxref=CCDS:CCDS49537.1,GeneID:239170,GenBank:NP_919326.1,MGI:MGI:3036290;Name=NP_919326.1;gbkey=CDS;gene=Fhip2b;product=FHF complex subunit HOOK interacting protein 2B;protein_id=NP_919326.1;tag=RefSeq Select;extra_copy_number=0
CM058254.1	Liftoff	CDS	69072540	69072668	.	-	.	ID=cds-NP_919326.1;Parent=rna-NM_194345.1;Dbxref=CCDS:CCDS49537.1,GeneID:239170,GenBank:NP_919326.1,MGI:MGI:3036290;Name=NP_919326.1;gbkey=CDS;gene=Fhip2b;product=FHF complex subunit HOOK interacting protein 2B;protein_id=NP_919326.1;tag=RefSeq Select;extra_copy_number=0
CM058254.1	Liftoff	CDS	69072776	69072921	.	-	.	ID=cds-NP_919326.1;Parent=rna-NM_194345.1;Dbxref=CCDS:CCDS49537.1,GeneID:239170,GenBank:NP_919326.1,MGI:MGI:3036290;Name=NP_919326.1;gbkey=CDS;gene=Fhip2b;product=FHF complex subunit HOOK interacting protein 2B;protein_id=NP_919326.1;tag=RefSeq Select;extra_copy_number=0
CM058254.1	Liftoff	CDS	69073521	69073710	.	-	.	ID=cds-NP_919326.1;Parent=rna-NM_194345.1;Dbxref=CCDS:CCDS49537.1,GeneID:239170,GenBank:NP_919326.1,MGI:MGI:3036290;Name=NP_919326.1;gbkey=CDS;gene=Fhip2b;product=FHF complex subunit HOOK interacting protein 2B;protein_id=NP_919326.1;tag=RefSeq Select;extra_copy_number=0
CM058254.1	Liftoff	CDS	69073932	69074008	.	-	.	ID=cds-NP_919326.1;Parent=rna-NM_194345.1;Dbxref=CCDS:CCDS49537.1,GeneID:239170,GenBank:NP_919326.1,MGI:MGI:3036290;Name=NP_919326.1;gbkey=CDS;gene=Fhip2b;product=FHF complex subunit HOOK interacting protein 2B;protein_id=NP_919326.1;tag=RefSeq Select;extra_copy_number=0
CM058254.1	Liftoff	CDS	69074232	69074340	.	-	.	ID=cds-NP_919326.1;Parent=rna-NM_194345.1;Dbxref=CCDS:CCDS49537.1,GeneID:239170,GenBank:NP_919326.1,MGI:MGI:3036290;Name=NP_919326.1;gbkey=CDS;gene=Fhip2b;product=FHF complex subunit HOOK interacting protein 2B;protein_id=NP_919326.1;tag=RefSeq Select;extra_copy_number=0
CM058254.1	Liftoff	CDS	69074573	69074769	.	-	.	ID=cds-NP_919326.1;Parent=rna-NM_194345.1;Dbxref=CCDS:CCDS49537.1,GeneID:239170,GenBank:NP_919326.1,MGI:MGI:3036290;Name=NP_919326.1;gbkey=CDS;gene=Fhip2b;product=FHF complex subunit HOOK interacting protein 2B;protein_id=NP_919326.1;tag=RefSeq Select;extra_copy_number=0
CM058254.1	Liftoff	CDS	69074846	69075091	.	-	.	ID=cds-NP_919326.1;Parent=rna-NM_194345.1;Dbxref=CCDS:CCDS49537.1,GeneID:239170,GenBank:NP_919326.1,MGI:MGI:3036290;Name=NP_919326.1;gbkey=CDS;gene=Fhip2b;product=FHF complex subunit HOOK interacting protein 2B;protein_id=NP_919326.1;tag=RefSeq Select;extra_copy_number=0
CM058254.1	Liftoff	CDS	69076099	69076221	.	-	.	ID=cds-NP_919326.1;Parent=rna-NM_194345.1;Dbxref=CCDS:CCDS49537.1,GeneID:239170,GenBank:NP_919326.1,MGI:MGI:3036290;Name=NP_919326.1;gbkey=CDS;gene=Fhip2b;product=FHF complex subunit HOOK interacting protein 2B;protein_id=NP_919326.1;tag=RefSeq Select;extra_copy_number=0
CM058254.1	Liftoff	CDS	69076310	69076414	.	-	.	ID=cds-NP_919326.1;Parent=rna-NM_194345.1;Dbxref=CCDS:CCDS49537.1,GeneID:239170,GenBank:NP_919326.1,MGI:MGI:3036290;Name=NP_919326.1;gbkey=CDS;gene=Fhip2b;product=FHF complex subunit HOOK interacting protein 2B;protein_id=NP_919326.1;tag=RefSeq Select;extra_copy_number=0
CM058254.1	Liftoff	CDS	69077545	69077717	.	-	.	ID=cds-NP_919326.1;Parent=rna-NM_194345.1;Dbxref=CCDS:CCDS49537.1,GeneID:239170,GenBank:NP_919326.1,MGI:MGI:3036290;Name=NP_919326.1;gbkey=CDS;gene=Fhip2b;product=FHF complex subunit HOOK interacting protein 2B;protein_id=NP_919326.1;tag=RefSeq Select;extra_copy_number=0
CM058254.1	Liftoff	CDS	69079939	69080017	.	-	.	ID=cds-NP_919326.1;Parent=rna-NM_194345.1;Dbxref=CCDS:CCDS49537.1,GeneID:239170,GenBank:NP_919326.1,MGI:MGI:3036290;Name=NP_919326.1;gbkey=CDS;gene=Fhip2b;product=FHF complex subunit HOOK interacting protein 2B;protein_id=NP_919326.1;tag=RefSeq Select;extra_copy_number=0
CM058254.1	Liftoff	CDS	69085714	69085758	.	-	.	ID=cds-NP_919326.1;Parent=rna-NM_194345.1;Dbxref=CCDS:CCDS49537.1,GeneID:239170,GenBank:NP_919326.1,MGI:MGI:3036290;Name=NP_919326.1;gbkey=CDS;gene=Fhip2b;product=FHF complex subunit HOOK interacting protein 2B;protein_id=NP_919326.1;tag=RefSeq Select;extra_copy_number=0
CM058254.1	Liftoff	match	69085318	69085627	.	+	.	ID=dd25e061-b13d-44a7-8551-45e59301f65c;Target=NG_152910.1 1 310 +;assembly_bases_aln=310;assembly_bases_seq=310;bit_score=577.963;blast_aligner=1;blast_score=310;common_component=0;e_value=8.00748e-163;filter_score=0;for_remapping=2;gap_count=0;hsp_percent_coverage=100;matchable_bases=310;matched_bases=310;num_ident=310;num_mismatch=0;pct_coverage=100;pct_coverage_hiqual=100;pct_identity_gap=100;pct_identity_gapopen_only=100;pct_identity_ungap=100;rank=1;weighted_identity=1;coverage=1.0;sequence_ID=1.0;extra_copy_number=0;copy_num_ID=dd25e061-b13d-44a7-8551-45e59301f65c_0
CM058254.1	Liftoff	enhancer	69085418	69085527	.	.	.	ID=id-GeneID:128927279;Dbxref=GeneID:128927279;Note=cis-regulatory module chr14:70999253-70999362 (MGSCv37/mm9 assembly coordinates);experiment=EXISTENCE:reporter gene assay evidence [ECO:0000049][PMID:25872643];function=activates a minimal SCP1 promoter by CapStarr-seq with weak activity in P5424 T cells and NIH3T3 fibroblasts {active_cell/tissue: P5424 T cell | NIH3T3};gbkey=regulatory;regulatory_class=enhancer;coverage=1.0;sequence_ID=1.0;extra_copy_number=0;copy_num_ID=id-GeneID:128927279_0
CM058254.1	Liftoff	biological_region	69085418	69085527	.	+	.	ID=id-GeneID:128927279-2;Dbxref=GeneID:128927279;Name=biological region;gbkey=Region;standard_name=CapStarr-seq enhancer MGSCv37_chr14:70999253-70999362;coverage=1.0;sequence_ID=1.0;extra_copy_number=0;copy_num_ID=id-GeneID:128927279-2_0
CM058254.1	Liftoff	gene	69088156	69122022	.	-	.	ID=gene-Dmtn;Dbxref=GeneID:13829,MGI:MGI:99670;Name=Dmtn;description=dematin actin binding protein;gbkey=Gene;gene=Dmtn;gene_biotype=protein_coding;gene_synonym=dematin,Epb4.9,Epb49;coverage=1.0;sequence_ID=1.0;valid_ORFs=27;extra_copy_number=0;copy_num_ID=gene-Dmtn_0
CM058254.1	Liftoff	mRNA	69088156	69113039	.	-	.	ID=rna-NM_001252662.1;Parent=gene-Dmtn;Dbxref=GeneID:13829,GenBank:NM_001252662.1,MGI:MGI:99670;Name=NM_001252662.1;gbkey=mRNA;gene=Dmtn;product=dematin actin binding protein%2C transcript variant 1;tag=RefSeq Select;transcript_id=NM_001252662.1;matches_ref_protein=True;valid_ORF=True;extra_copy_number=0
CM058254.1	Liftoff	exon	69088156	69090826	.	-	.	ID=exon-NM_001252662.1-16;Parent=rna-NM_001252662.1;Dbxref=GeneID:13829,GenBank:NM_001252662.1,MGI:MGI:99670;gbkey=mRNA;gene=Dmtn;product=dematin actin binding protein%2C transcript variant 1;tag=RefSeq Select;transcript_id=NM_001252662.1;extra_copy_number=0
CM058254.1	Liftoff	exon	69090940	69091020	.	-	.	ID=exon-NM_001252662.1-15;Parent=rna-NM_001252662.1;Dbxref=GeneID:13829,GenBank:NM_001252662.1,MGI:MGI:99670;gbkey=mRNA;gene=Dmtn;product=dematin actin binding protein%2C transcript variant 1;tag=RefSeq Select;transcript_id=NM_001252662.1;extra_copy_number=0
CM058254.1	Liftoff	exon	69091269	69091334	.	-	.	ID=exon-NM_001252662.1-14;Parent=rna-NM_001252662.1;Dbxref=GeneID:13829,GenBank:NM_001252662.1,MGI:MGI:99670;gbkey=mRNA;gene=Dmtn;product=dematin actin binding protein%2C transcript variant 1;tag=RefSeq Select;transcript_id=NM_001252662.1;extra_copy_number=0
CM058254.1	Liftoff	exon	69091513	69091520	.	-	.	ID=exon-NM_001252662.1-13;Parent=rna-NM_001252662.1;Dbxref=GeneID:13829,GenBank:NM_001252662.1,MGI:MGI:99670;gbkey=mRNA;gene=Dmtn;product=dematin actin binding protein%2C transcript variant 1;tag=RefSeq Select;transcript_id=NM_001252662.1;extra_copy_number=0
CM058254.1	Liftoff	exon	69091665	69091713	.	-	.	ID=exon-NM_001252662.1-12;Parent=rna-NM_001252662.1;Dbxref=GeneID:13829,GenBank:NM_001252662.1,MGI:MGI:99670;gbkey=mRNA;gene=Dmtn;product=dematin actin binding protein%2C transcript variant 1;tag=RefSeq Select;transcript_id=NM_001252662.1;extra_copy_number=0
CM058254.1	Liftoff	exon	69091866	69091930	.	-	.	ID=exon-NM_001252662.1-11;Parent=rna-NM_001252662.1;Dbxref=GeneID:13829,GenBank:NM_001252662.1,MGI:MGI:99670;gbkey=mRNA;gene=Dmtn;product=dematin actin binding protein%2C transcript variant 1;tag=RefSeq Select;transcript_id=NM_001252662.1;extra_copy_number=0
CM058254.1	Liftoff	exon	69098641	69098746	.	-	.	ID=exon-NM_001252662.1-10;Parent=rna-NM_001252662.1;Dbxref=GeneID:13829,GenBank:NM_001252662.1,MGI:MGI:99670;gbkey=mRNA;gene=Dmtn;product=dematin actin binding protein%2C transcript variant 1;tag=RefSeq Select;transcript_id=NM_001252662.1;extra_copy_number=0
CM058254.1	Liftoff	exon	69099269	69099393	.	-	.	ID=exon-NM_001252662.1-9;Parent=rna-NM_001252662.1;Dbxref=GeneID:13829,GenBank:NM_001252662.1,MGI:MGI:99670;gbkey=mRNA;gene=Dmtn;product=dematin actin binding protein%2C transcript variant 1;tag=RefSeq Select;transcript_id=NM_001252662.1;extra_copy_number=0
CM058254.1	Liftoff	exon	69100816	69100968	.	-	.	ID=exon-NM_001252662.1-8;Parent=rna-NM_001252662.1;Dbxref=GeneID:13829,GenBank:NM_001252662.1,MGI:MGI:99670;gbkey=mRNA;gene=Dmtn;product=dematin actin binding protein%2C transcript variant 1;tag=RefSeq Select;transcript_id=NM_001252662.1;extra_copy_number=0
CM058254.1	Liftoff	exon	69101207	69101263	.	-	.	ID=exon-NM_001252662.1-7;Parent=rna-NM_001252662.1;Dbxref=GeneID:13829,GenBank:NM_001252662.1,MGI:MGI:99670;gbkey=mRNA;gene=Dmtn;product=dematin actin binding protein%2C transcript variant 1;tag=RefSeq Select;transcript_id=NM_001252662.1;extra_copy_number=0
CM058254.1	Liftoff	exon	69101587	69101686	.	-	.	ID=exon-NM_001252662.1-6;Parent=rna-NM_001252662.1;Dbxref=GeneID:13829,GenBank:NM_001252662.1,MGI:MGI:99670;gbkey=mRNA;gene=Dmtn;product=dematin actin binding protein%2C transcript variant 1;tag=RefSeq Select;transcript_id=NM_001252662.1;extra_copy_number=0
CM058254.1	Liftoff	exon	69102047	69102091	.	-	.	ID=exon-NM_001252662.1-5;Parent=rna-NM_001252662.1;Dbxref=GeneID:13829,GenBank:NM_001252662.1,MGI:MGI:99670;gbkey=mRNA;gene=Dmtn;product=dematin actin binding protein%2C transcript variant 1;tag=RefSeq Select;transcript_id=NM_001252662.1;extra_copy_number=0
CM058254.1	Liftoff	exon	69103258	69103413	.	-	.	ID=exon-NM_001252662.1-4;Parent=rna-NM_001252662.1;Dbxref=GeneID:13829,GenBank:NM_001252662.1,MGI:MGI:99670;gbkey=mRNA;gene=Dmtn;product=dematin actin binding protein%2C transcript variant 1;tag=RefSeq Select;transcript_id=NM_001252662.1;extra_copy_number=0
CM058254.1	Liftoff	exon	69103928	69104002	.	-	.	ID=exon-NM_001252662.1-3;Parent=rna-NM_001252662.1;Dbxref=GeneID:13829,GenBank:NM_001252662.1,MGI:MGI:99670;gbkey=mRNA;gene=Dmtn;product=dematin actin binding protein%2C transcript variant 1;tag=RefSeq Select;transcript_id=NM_001252662.1;extra_copy_number=0
CM058254.1	Liftoff	exon	69104212	69104381	.	-	.	ID=exon-NM_001252662.1-2;Parent=rna-NM_001252662.1;Dbxref=GeneID:13829,GenBank:NM_001252662.1,MGI:MGI:99670;gbkey=mRNA;gene=Dmtn;product=dematin actin binding protein%2C transcript variant 1;tag=RefSeq Select;transcript_id=NM_001252662.1;extra_copy_number=0
CM058254.1	Liftoff	exon	69112713	69113039	.	-	.	ID=exon-NM_001252662.1-1;Parent=rna-NM_001252662.1;Dbxref=GeneID:13829,GenBank:NM_001252662.1,MGI:MGI:99670;gbkey=mRNA;gene=Dmtn;product=dematin actin binding protein%2C transcript variant 1;tag=RefSeq Select;transcript_id=NM_001252662.1;extra_copy_number=0
CM058254.1	Liftoff	CDS	69090713	69090826	.	-	.	ID=cds-NP_001239591.1;Parent=rna-NM_001252662.1;Dbxref=CCDS:CCDS88708.1,GeneID:13829,GenBank:NP_001239591.1,MGI:MGI:99670;Name=NP_001239591.1;Note=isoform 1 is encoded by transcript variant 1;gbkey=CDS;gene=Dmtn;product=dematin isoform 1;protein_id=NP_001239591.1;tag=RefSeq Select;extra_copy_number=0
CM058254.1	Liftoff	CDS	69090940	69091020	.	-	.	ID=cds-NP_001239591.1;Parent=rna-NM_001252662.1;Dbxref=CCDS:CCDS88708.1,GeneID:13829,GenBank:NP_001239591.1,MGI:MGI:99670;Name=NP_001239591.1;Note=isoform 1 is encoded by transcript variant 1;gbkey=CDS;gene=Dmtn;product=dematin isoform 1;protein_id=NP_001239591.1;tag=RefSeq Select;extra_copy_number=0
CM058254.1	Liftoff	CDS	69091269	69091334	.	-	.	ID=cds-NP_001239591.1;Parent=rna-NM_001252662.1;Dbxref=CCDS:CCDS88708.1,GeneID:13829,GenBank:NP_001239591.1,MGI:MGI:99670;Name=NP_001239591.1;Note=isoform 1 is encoded by transcript variant 1;gbkey=CDS;gene=Dmtn;product=dematin isoform 1;protein_id=NP_001239591.1;tag=RefSeq Select;extra_copy_number=0
CM058254.1	Liftoff	CDS	69091513	69091520	.	-	.	ID=cds-NP_001239591.1;Parent=rna-NM_001252662.1;Dbxref=CCDS:CCDS88708.1,GeneID:13829,GenBank:NP_001239591.1,MGI:MGI:99670;Name=NP_001239591.1;Note=isoform 1 is encoded by transcript variant 1;gbkey=CDS;gene=Dmtn;product=dematin isoform 1;protein_id=NP_001239591.1;tag=RefSeq Select;extra_copy_number=0
CM058254.1	Liftoff	CDS	69091665	69091713	.	-	.	ID=cds-NP_001239591.1;Parent=rna-NM_001252662.1;Dbxref=CCDS:CCDS88708.1,GeneID:13829,GenBank:NP_001239591.1,MGI:MGI:99670;Name=NP_001239591.1;Note=isoform 1 is encoded by transcript variant 1;gbkey=CDS;gene=Dmtn;product=dematin isoform 1;protein_id=NP_001239591.1;tag=RefSeq Select;extra_copy_number=0
CM058254.1	Liftoff	CDS	69091866	69091930	.	-	.	ID=cds-NP_001239591.1;Parent=rna-NM_001252662.1;Dbxref=CCDS:CCDS88708.1,GeneID:13829,GenBank:NP_001239591.1,MGI:MGI:99670;Name=NP_001239591.1;Note=isoform 1 is encoded by transcript variant 1;gbkey=CDS;gene=Dmtn;product=dematin isoform 1;protein_id=NP_001239591.1;tag=RefSeq Select;extra_copy_number=0
CM058254.1	Liftoff	CDS	69098641	69098746	.	-	.	ID=cds-NP_001239591.1;Parent=rna-NM_001252662.1;Dbxref=CCDS:CCDS88708.1,GeneID:13829,GenBank:NP_001239591.1,MGI:MGI:99670;Name=NP_001239591.1;Note=isoform 1 is encoded by transcript variant 1;gbkey=CDS;gene=Dmtn;product=dematin isoform 1;protein_id=NP_001239591.1;tag=RefSeq Select;extra_copy_number=0
CM058254.1	Liftoff	CDS	69099269	69099393	.	-	.	ID=cds-NP_001239591.1;Parent=rna-NM_001252662.1;Dbxref=CCDS:CCDS88708.1,GeneID:13829,GenBank:NP_001239591.1,MGI:MGI:99670;Name=NP_001239591.1;Note=isoform 1 is encoded by transcript variant 1;gbkey=CDS;gene=Dmtn;product=dematin isoform 1;protein_id=NP_001239591.1;tag=RefSeq Select;extra_copy_number=0
CM058254.1	Liftoff	CDS	69100816	69100968	.	-	.	ID=cds-NP_001239591.1;Parent=rna-NM_001252662.1;Dbxref=CCDS:CCDS88708.1,GeneID:13829,GenBank:NP_001239591.1,MGI:MGI:99670;Name=NP_001239591.1;Note=isoform 1 is encoded by transcript variant 1;gbkey=CDS;gene=Dmtn;product=dematin isoform 1;protein_id=NP_001239591.1;tag=RefSeq Select;extra_copy_number=0
CM058254.1	Liftoff	CDS	69101207	69101263	.	-	.	ID=cds-NP_001239591.1;Parent=rna-NM_001252662.1;Dbxref=CCDS:CCDS88708.1,GeneID:13829,GenBank:NP_001239591.1,MGI:MGI:99670;Name=NP_001239591.1;Note=isoform 1 is encoded by transcript variant 1;gbkey=CDS;gene=Dmtn;product=dematin isoform 1;protein_id=NP_001239591.1;tag=RefSeq Select;extra_copy_number=0
CM058254.1	Liftoff	CDS	69101587	69101686	.	-	.	ID=cds-NP_001239591.1;Parent=rna-NM_001252662.1;Dbxref=CCDS:CCDS88708.1,GeneID:13829,GenBank:NP_001239591.1,MGI:MGI:99670;Name=NP_001239591.1;Note=isoform 1 is encoded by transcript variant 1;gbkey=CDS;gene=Dmtn;product=dematin isoform 1;protein_id=NP_001239591.1;tag=RefSeq Select;extra_copy_number=0
CM058254.1	Liftoff	CDS	69102047	69102091	.	-	.	ID=cds-NP_001239591.1;Parent=rna-NM_001252662.1;Dbxref=CCDS:CCDS88708.1,GeneID:13829,GenBank:NP_001239591.1,MGI:MGI:99670;Name=NP_001239591.1;Note=isoform 1 is encoded by transcript variant 1;gbkey=CDS;gene=Dmtn;product=dematin isoform 1;protein_id=NP_001239591.1;tag=RefSeq Select;extra_copy_number=0
CM058254.1	Liftoff	CDS	69103258	69103413	.	-	.	ID=cds-NP_001239591.1;Parent=rna-NM_001252662.1;Dbxref=CCDS:CCDS88708.1,GeneID:13829,GenBank:NP_001239591.1,MGI:MGI:99670;Name=NP_001239591.1;Note=isoform 1 is encoded by transcript variant 1;gbkey=CDS;gene=Dmtn;product=dematin isoform 1;protein_id=NP_001239591.1;tag=RefSeq Select;extra_copy_number=0
CM058254.1	Liftoff	CDS	69103928	69104002	.	-	.	ID=cds-NP_001239591.1;Parent=rna-NM_001252662.1;Dbxref=CCDS:CCDS88708.1,GeneID:13829,GenBank:NP_001239591.1,MGI:MGI:99670;Name=NP_001239591.1;Note=isoform 1 is encoded by transcript variant 1;gbkey=CDS;gene=Dmtn;product=dematin isoform 1;protein_id=NP_001239591.1;tag=RefSeq Select;extra_copy_number=0
CM058254.1	Liftoff	CDS	69104212	69104229	.	-	.	ID=cds-NP_001239591.1;Parent=rna-NM_001252662.1;Dbxref=CCDS:CCDS88708.1,GeneID:13829,GenBank:NP_001239591.1,MGI:MGI:99670;Name=NP_001239591.1;Note=isoform 1 is encoded by transcript variant 1;gbkey=CDS;gene=Dmtn;product=dematin isoform 1;protein_id=NP_001239591.1;tag=RefSeq Select;extra_copy_number=0
CM058254.1	Liftoff	mRNA	69088156	69113039	.	-	.	ID=rna-NM_001252663.1;Parent=gene-Dmtn;Dbxref=GeneID:13829,GenBank:NM_001252663.1,MGI:MGI:99670;Name=NM_001252663.1;gbkey=mRNA;gene=Dmtn;product=dematin actin binding protein%2C transcript variant 3;transcript_id=NM_001252663.1;matches_ref_protein=True;valid_ORF=True;extra_copy_number=0
CM058254.1	Liftoff	exon	69088156	69090826	.	-	.	ID=exon-NM_001252663.1-15;Parent=rna-NM_001252663.1;Dbxref=GeneID:13829,GenBank:NM_001252663.1,MGI:MGI:99670;gbkey=mRNA;gene=Dmtn;product=dematin actin binding protein%2C transcript variant 3;transcript_id=NM_001252663.1;extra_copy_number=0
CM058254.1	Liftoff	exon	69090940	69091020	.	-	.	ID=exon-NM_001252663.1-14;Parent=rna-NM_001252663.1;Dbxref=GeneID:13829,GenBank:NM_001252663.1,MGI:MGI:99670;gbkey=mRNA;gene=Dmtn;product=dematin actin binding protein%2C transcript variant 3;transcript_id=NM_001252663.1;extra_copy_number=0
CM058254.1	Liftoff	exon	69091513	69091520	.	-	.	ID=exon-NM_001252663.1-13;Parent=rna-NM_001252663.1;Dbxref=GeneID:13829,GenBank:NM_001252663.1,MGI:MGI:99670;gbkey=mRNA;gene=Dmtn;product=dematin actin binding protein%2C transcript variant 3;transcript_id=NM_001252663.1;extra_copy_number=0
CM058254.1	Liftoff	exon	69091665	69091713	.	-	.	ID=exon-NM_001252663.1-12;Parent=rna-NM_001252663.1;Dbxref=GeneID:13829,GenBank:NM_001252663.1,MGI:MGI:99670;gbkey=mRNA;gene=Dmtn;product=dematin actin binding protein%2C transcript variant 3;transcript_id=NM_001252663.1;extra_copy_number=0
CM058254.1	Liftoff	exon	69091866	69091930	.	-	.	ID=exon-NM_001252663.1-11;Parent=rna-NM_001252663.1;Dbxref=GeneID:13829,GenBank:NM_001252663.1,MGI:MGI:99670;gbkey=mRNA;gene=Dmtn;product=dematin actin binding protein%2C transcript variant 3;transcript_id=NM_001252663.1;extra_copy_number=0
CM058254.1	Liftoff	exon	69098641	69098746	.	-	.	ID=exon-NM_001252663.1-10;Parent=rna-NM_001252663.1;Dbxref=GeneID:13829,GenBank:NM_001252663.1,MGI:MGI:99670;gbkey=mRNA;gene=Dmtn;product=dematin actin binding protein%2C transcript variant 3;transcript_id=NM_001252663.1;extra_copy_number=0
CM058254.1	Liftoff	exon	69099269	69099393	.	-	.	ID=exon-NM_001252663.1-9;Parent=rna-NM_001252663.1;Dbxref=GeneID:13829,GenBank:NM_001252663.1,MGI:MGI:99670;gbkey=mRNA;gene=Dmtn;product=dematin actin binding protein%2C transcript variant 3;transcript_id=NM_001252663.1;extra_copy_number=0
CM058254.1	Liftoff	exon	69100816	69100968	.	-	.	ID=exon-NM_001252663.1-8;Parent=rna-NM_001252663.1;Dbxref=GeneID:13829,GenBank:NM_001252663.1,MGI:MGI:99670;gbkey=mRNA;gene=Dmtn;product=dematin actin binding protein%2C transcript variant 3;transcript_id=NM_001252663.1;extra_copy_number=0
CM058254.1	Liftoff	exon	69101207	69101263	.	-	.	ID=exon-NM_001252663.1-7;Parent=rna-NM_001252663.1;Dbxref=GeneID:13829,GenBank:NM_001252663.1,MGI:MGI:99670;gbkey=mRNA;gene=Dmtn;product=dematin actin binding protein%2C transcript variant 3;transcript_id=NM_001252663.1;extra_copy_number=0
CM058254.1	Liftoff	exon	69101587	69101686	.	-	.	ID=exon-NM_001252663.1-6;Parent=rna-NM_001252663.1;Dbxref=GeneID:13829,GenBank:NM_001252663.1,MGI:MGI:99670;gbkey=mRNA;gene=Dmtn;product=dematin actin binding protein%2C transcript variant 3;transcript_id=NM_001252663.1;extra_copy_number=0
CM058254.1	Liftoff	exon	69102047	69102091	.	-	.	ID=exon-NM_001252663.1-5;Parent=rna-NM_001252663.1;Dbxref=GeneID:13829,GenBank:NM_001252663.1,MGI:MGI:99670;gbkey=mRNA;gene=Dmtn;product=dematin actin binding protein%2C transcript variant 3;transcript_id=NM_001252663.1;extra_copy_number=0
CM058254.1	Liftoff	exon	69103258	69103413	.	-	.	ID=exon-NM_001252663.1-4;Parent=rna-NM_001252663.1;Dbxref=GeneID:13829,GenBank:NM_001252663.1,MGI:MGI:99670;gbkey=mRNA;gene=Dmtn;product=dematin actin binding protein%2C transcript variant 3;transcript_id=NM_001252663.1;extra_copy_number=0
CM058254.1	Liftoff	exon	69103928	69104002	.	-	.	ID=exon-NM_001252663.1-3;Parent=rna-NM_001252663.1;Dbxref=GeneID:13829,GenBank:NM_001252663.1,MGI:MGI:99670;gbkey=mRNA;gene=Dmtn;product=dematin actin binding protein%2C transcript variant 3;transcript_id=NM_001252663.1;extra_copy_number=0
CM058254.1	Liftoff	exon	69104212	69104381	.	-	.	ID=exon-NM_001252663.1-2;Parent=rna-NM_001252663.1;Dbxref=GeneID:13829,GenBank:NM_001252663.1,MGI:MGI:99670;gbkey=mRNA;gene=Dmtn;product=dematin actin binding protein%2C transcript variant 3;transcript_id=NM_001252663.1;extra_copy_number=0
CM058254.1	Liftoff	exon	69112713	69113039	.	-	.	ID=exon-NM_001252663.1-1;Parent=rna-NM_001252663.1;Dbxref=GeneID:13829,GenBank:NM_001252663.1,MGI:MGI:99670;gbkey=mRNA;gene=Dmtn;product=dematin actin binding protein%2C transcript variant 3;transcript_id=NM_001252663.1;extra_copy_number=0
CM058254.1	Liftoff	CDS	69090713	69090826	.	-	.	ID=cds-NP_001239592.1;Parent=rna-NM_001252663.1;Dbxref=CCDS:CCDS27259.1,GeneID:13829,GenBank:NP_001239592.1,MGI:MGI:99670;Name=NP_001239592.1;Note=isoform 2 is encoded by transcript variant 3;gbkey=CDS;gene=Dmtn;product=dematin isoform 2;protein_id=NP_001239592.1;extra_copy_number=0
CM058254.1	Liftoff	CDS	69090940	69091020	.	-	.	ID=cds-NP_001239592.1;Parent=rna-NM_001252663.1;Dbxref=CCDS:CCDS27259.1,GeneID:13829,GenBank:NP_001239592.1,MGI:MGI:99670;Name=NP_001239592.1;Note=isoform 2 is encoded by transcript variant 3;gbkey=CDS;gene=Dmtn;product=dematin isoform 2;protein_id=NP_001239592.1;extra_copy_number=0
CM058254.1	Liftoff	CDS	69091513	69091520	.	-	.	ID=cds-NP_001239592.1;Parent=rna-NM_001252663.1;Dbxref=CCDS:CCDS27259.1,GeneID:13829,GenBank:NP_001239592.1,MGI:MGI:99670;Name=NP_001239592.1;Note=isoform 2 is encoded by transcript variant 3;gbkey=CDS;gene=Dmtn;product=dematin isoform 2;protein_id=NP_001239592.1;extra_copy_number=0
CM058254.1	Liftoff	CDS	69091665	69091713	.	-	.	ID=cds-NP_001239592.1;Parent=rna-NM_001252663.1;Dbxref=CCDS:CCDS27259.1,GeneID:13829,GenBank:NP_001239592.1,MGI:MGI:99670;Name=NP_001239592.1;Note=isoform 2 is encoded by transcript variant 3;gbkey=CDS;gene=Dmtn;product=dematin isoform 2;protein_id=NP_001239592.1;extra_copy_number=0
CM058254.1	Liftoff	CDS	69091866	69091930	.	-	.	ID=cds-NP_001239592.1;Parent=rna-NM_001252663.1;Dbxref=CCDS:CCDS27259.1,GeneID:13829,GenBank:NP_001239592.1,MGI:MGI:99670;Name=NP_001239592.1;Note=isoform 2 is encoded by transcript variant 3;gbkey=CDS;gene=Dmtn;product=dematin isoform 2;protein_id=NP_001239592.1;extra_copy_number=0
CM058254.1	Liftoff	CDS	69098641	69098746	.	-	.	ID=cds-NP_001239592.1;Parent=rna-NM_001252663.1;Dbxref=CCDS:CCDS27259.1,GeneID:13829,GenBank:NP_001239592.1,MGI:MGI:99670;Name=NP_001239592.1;Note=isoform 2 is encoded by transcript variant 3;gbkey=CDS;gene=Dmtn;product=dematin isoform 2;protein_id=NP_001239592.1;extra_copy_number=0
CM058254.1	Liftoff	CDS	69099269	69099393	.	-	.	ID=cds-NP_001239592.1;Parent=rna-NM_001252663.1;Dbxref=CCDS:CCDS27259.1,GeneID:13829,GenBank:NP_001239592.1,MGI:MGI:99670;Name=NP_001239592.1;Note=isoform 2 is encoded by transcript variant 3;gbkey=CDS;gene=Dmtn;product=dematin isoform 2;protein_id=NP_001239592.1;extra_copy_number=0
CM058254.1	Liftoff	CDS	69100816	69100968	.	-	.	ID=cds-NP_001239592.1;Parent=rna-NM_001252663.1;Dbxref=CCDS:CCDS27259.1,GeneID:13829,GenBank:NP_001239592.1,MGI:MGI:99670;Name=NP_001239592.1;Note=isoform 2 is encoded by transcript variant 3;gbkey=CDS;gene=Dmtn;product=dematin isoform 2;protein_id=NP_001239592.1;extra_copy_number=0
CM058254.1	Liftoff	CDS	69101207	69101263	.	-	.	ID=cds-NP_001239592.1;Parent=rna-NM_001252663.1;Dbxref=CCDS:CCDS27259.1,GeneID:13829,GenBank:NP_001239592.1,MGI:MGI:99670;Name=NP_001239592.1;Note=isoform 2 is encoded by transcript variant 3;gbkey=CDS;gene=Dmtn;product=dematin isoform 2;protein_id=NP_001239592.1;extra_copy_number=0
CM058254.1	Liftoff	CDS	69101587	69101686	.	-	.	ID=cds-NP_001239592.1;Parent=rna-NM_001252663.1;Dbxref=CCDS:CCDS27259.1,GeneID:13829,GenBank:NP_001239592.1,MGI:MGI:99670;Name=NP_001239592.1;Note=isoform 2 is encoded by transcript variant 3;gbkey=CDS;gene=Dmtn;product=dematin isoform 2;protein_id=NP_001239592.1;extra_copy_number=0
CM058254.1	Liftoff	CDS	69102047	69102091	.	-	.	ID=cds-NP_001239592.1;Parent=rna-NM_001252663.1;Dbxref=CCDS:CCDS27259.1,GeneID:13829,GenBank:NP_001239592.1,MGI:MGI:99670;Name=NP_001239592.1;Note=isoform 2 is encoded by transcript variant 3;gbkey=CDS;gene=Dmtn;product=dematin isoform 2;protein_id=NP_001239592.1;extra_copy_number=0
CM058254.1	Liftoff	CDS	69103258	69103413	.	-	.	ID=cds-NP_001239592.1;Parent=rna-NM_001252663.1;Dbxref=CCDS:CCDS27259.1,GeneID:13829,GenBank:NP_001239592.1,MGI:MGI:99670;Name=NP_001239592.1;Note=isoform 2 is encoded by transcript variant 3;gbkey=CDS;gene=Dmtn;product=dematin isoform 2;protein_id=NP_001239592.1;extra_copy_number=0
CM058254.1	Liftoff	CDS	69103928	69104002	.	-	.	ID=cds-NP_001239592.1;Parent=rna-NM_001252663.1;Dbxref=CCDS:CCDS27259.1,GeneID:13829,GenBank:NP_001239592.1,MGI:MGI:99670;Name=NP_001239592.1;Note=isoform 2 is encoded by transcript variant 3;gbkey=CDS;gene=Dmtn;product=dematin isoform 2;protein_id=NP_001239592.1;extra_copy_number=0
CM058254.1	Liftoff	CDS	69104212	69104229	.	-	.	ID=cds-NP_001239592.1;Parent=rna-NM_001252663.1;Dbxref=CCDS:CCDS27259.1,GeneID:13829,GenBank:NP_001239592.1,MGI:MGI:99670;Name=NP_001239592.1;Note=isoform 2 is encoded by transcript variant 3;gbkey=CDS;gene=Dmtn;product=dematin isoform 2;protein_id=NP_001239592.1;extra_copy_number=0
CM058254.1	Liftoff	mRNA	69088156	69122022	.	-	.	ID=rna-NM_001252664.1;Parent=gene-Dmtn;Dbxref=GeneID:13829,GenBank:NM_001252664.1,MGI:MGI:99670;Name=NM_001252664.1;gbkey=mRNA;gene=Dmtn;product=dematin actin binding protein%2C transcript variant 4;transcript_id=NM_001252664.1;matches_ref_protein=True;valid_ORF=True;extra_copy_number=0
CM058254.1	Liftoff	exon	69088156	69090826	.	-	.	ID=exon-NM_001252664.1-15;Parent=rna-NM_001252664.1;Dbxref=GeneID:13829,GenBank:NM_001252664.1,MGI:MGI:99670;gbkey=mRNA;gene=Dmtn;product=dematin actin binding protein%2C transcript variant 4;transcript_id=NM_001252664.1;extra_copy_number=0
CM058254.1	Liftoff	exon	69090940	69091020	.	-	.	ID=exon-NM_001252664.1-14;Parent=rna-NM_001252664.1;Dbxref=GeneID:13829,GenBank:NM_001252664.1,MGI:MGI:99670;gbkey=mRNA;gene=Dmtn;product=dematin actin binding protein%2C transcript variant 4;transcript_id=NM_001252664.1;extra_copy_number=0
CM058254.1	Liftoff	exon	69091269	69091334	.	-	.	ID=exon-NM_001252664.1-13;Parent=rna-NM_001252664.1;Dbxref=GeneID:13829,GenBank:NM_001252664.1,MGI:MGI:99670;gbkey=mRNA;gene=Dmtn;product=dematin actin binding protein%2C transcript variant 4;transcript_id=NM_001252664.1;extra_copy_number=0
CM058254.1	Liftoff	exon	69091513	69091520	.	-	.	ID=exon-NM_001252664.1-12;Parent=rna-NM_001252664.1;Dbxref=GeneID:13829,GenBank:NM_001252664.1,MGI:MGI:99670;gbkey=mRNA;gene=Dmtn;product=dematin actin binding protein%2C transcript variant 4;transcript_id=NM_001252664.1;extra_copy_number=0
CM058254.1	Liftoff	exon	69091665	69091713	.	-	.	ID=exon-NM_001252664.1-11;Parent=rna-NM_001252664.1;Dbxref=GeneID:13829,GenBank:NM_001252664.1,MGI:MGI:99670;gbkey=mRNA;gene=Dmtn;product=dematin actin binding protein%2C transcript variant 4;transcript_id=NM_001252664.1;extra_copy_number=0
CM058254.1	Liftoff	exon	69091866	69091930	.	-	.	ID=exon-NM_001252664.1-10;Parent=rna-NM_001252664.1;Dbxref=GeneID:13829,GenBank:NM_001252664.1,MGI:MGI:99670;gbkey=mRNA;gene=Dmtn;product=dematin actin binding protein%2C transcript variant 4;transcript_id=NM_001252664.1;extra_copy_number=0
CM058254.1	Liftoff	exon	69098641	69098746	.	-	.	ID=exon-NM_001252664.1-9;Parent=rna-NM_001252664.1;Dbxref=GeneID:13829,GenBank:NM_001252664.1,MGI:MGI:99670;gbkey=mRNA;gene=Dmtn;product=dematin actin binding protein%2C transcript variant 4;transcript_id=NM_001252664.1;extra_copy_number=0
CM058254.1	Liftoff	exon	69099269	69099393	.	-	.	ID=exon-NM_001252664.1-8;Parent=rna-NM_001252664.1;Dbxref=GeneID:13829,GenBank:NM_001252664.1,MGI:MGI:99670;gbkey=mRNA;gene=Dmtn;product=dematin actin binding protein%2C transcript variant 4;transcript_id=NM_001252664.1;extra_copy_number=0
CM058254.1	Liftoff	exon	69100816	69100968	.	-	.	ID=exon-NM_001252664.1-7;Parent=rna-NM_001252664.1;Dbxref=GeneID:13829,GenBank:NM_001252664.1,MGI:MGI:99670;gbkey=mRNA;gene=Dmtn;product=dematin actin binding protein%2C transcript variant 4;transcript_id=NM_001252664.1;extra_copy_number=0
CM058254.1	Liftoff	exon	69101207	69101263	.	-	.	ID=exon-NM_001252664.1-6;Parent=rna-NM_001252664.1;Dbxref=GeneID:13829,GenBank:NM_001252664.1,MGI:MGI:99670;gbkey=mRNA;gene=Dmtn;product=dematin actin binding protein%2C transcript variant 4;transcript_id=NM_001252664.1;extra_copy_number=0
CM058254.1	Liftoff	exon	69101587	69101686	.	-	.	ID=exon-NM_001252664.1-5;Parent=rna-NM_001252664.1;Dbxref=GeneID:13829,GenBank:NM_001252664.1,MGI:MGI:99670;gbkey=mRNA;gene=Dmtn;product=dematin actin binding protein%2C transcript variant 4;transcript_id=NM_001252664.1;extra_copy_number=0
CM058254.1	Liftoff	exon	69102047	69102091	.	-	.	ID=exon-NM_001252664.1-4;Parent=rna-NM_001252664.1;Dbxref=GeneID:13829,GenBank:NM_001252664.1,MGI:MGI:99670;gbkey=mRNA;gene=Dmtn;product=dematin actin binding protein%2C transcript variant 4;transcript_id=NM_001252664.1;extra_copy_number=0
CM058254.1	Liftoff	exon	69103258	69103413	.	-	.	ID=exon-NM_001252664.1-3;Parent=rna-NM_001252664.1;Dbxref=GeneID:13829,GenBank:NM_001252664.1,MGI:MGI:99670;gbkey=mRNA;gene=Dmtn;product=dematin actin binding protein%2C transcript variant 4;transcript_id=NM_001252664.1;extra_copy_number=0
CM058254.1	Liftoff	exon	69104212	69104381	.	-	.	ID=exon-NM_001252664.1-2;Parent=rna-NM_001252664.1;Dbxref=GeneID:13829,GenBank:NM_001252664.1,MGI:MGI:99670;gbkey=mRNA;gene=Dmtn;product=dematin actin binding protein%2C transcript variant 4;transcript_id=NM_001252664.1;extra_copy_number=0
CM058254.1	Liftoff	exon	69121794	69122022	.	-	.	ID=exon-NM_001252664.1-1;Parent=rna-NM_001252664.1;Dbxref=GeneID:13829,GenBank:NM_001252664.1,MGI:MGI:99670;gbkey=mRNA;gene=Dmtn;product=dematin actin binding protein%2C transcript variant 4;transcript_id=NM_001252664.1;extra_copy_number=0
CM058254.1	Liftoff	CDS	69090713	69090826	.	-	.	ID=cds-NP_001239593.1;Parent=rna-NM_001252664.1;Dbxref=CCDS:CCDS88707.1,GeneID:13829,GenBank:NP_001239593.1,MGI:MGI:99670;Name=NP_001239593.1;Note=isoform 3 is encoded by transcript variant 4;gbkey=CDS;gene=Dmtn;product=dematin isoform 3;protein_id=NP_001239593.1;extra_copy_number=0
CM058254.1	Liftoff	CDS	69090940	69091020	.	-	.	ID=cds-NP_001239593.1;Parent=rna-NM_001252664.1;Dbxref=CCDS:CCDS88707.1,GeneID:13829,GenBank:NP_001239593.1,MGI:MGI:99670;Name=NP_001239593.1;Note=isoform 3 is encoded by transcript variant 4;gbkey=CDS;gene=Dmtn;product=dematin isoform 3;protein_id=NP_001239593.1;extra_copy_number=0
CM058254.1	Liftoff	CDS	69091269	69091334	.	-	.	ID=cds-NP_001239593.1;Parent=rna-NM_001252664.1;Dbxref=CCDS:CCDS88707.1,GeneID:13829,GenBank:NP_001239593.1,MGI:MGI:99670;Name=NP_001239593.1;Note=isoform 3 is encoded by transcript variant 4;gbkey=CDS;gene=Dmtn;product=dematin isoform 3;protein_id=NP_001239593.1;extra_copy_number=0
CM058254.1	Liftoff	CDS	69091513	69091520	.	-	.	ID=cds-NP_001239593.1;Parent=rna-NM_001252664.1;Dbxref=CCDS:CCDS88707.1,GeneID:13829,GenBank:NP_001239593.1,MGI:MGI:99670;Name=NP_001239593.1;Note=isoform 3 is encoded by transcript variant 4;gbkey=CDS;gene=Dmtn;product=dematin isoform 3;protein_id=NP_001239593.1;extra_copy_number=0
CM058254.1	Liftoff	CDS	69091665	69091713	.	-	.	ID=cds-NP_001239593.1;Parent=rna-NM_001252664.1;Dbxref=CCDS:CCDS88707.1,GeneID:13829,GenBank:NP_001239593.1,MGI:MGI:99670;Name=NP_001239593.1;Note=isoform 3 is encoded by transcript variant 4;gbkey=CDS;gene=Dmtn;product=dematin isoform 3;protein_id=NP_001239593.1;extra_copy_number=0
CM058254.1	Liftoff	CDS	69091866	69091930	.	-	.	ID=cds-NP_001239593.1;Parent=rna-NM_001252664.1;Dbxref=CCDS:CCDS88707.1,GeneID:13829,GenBank:NP_001239593.1,MGI:MGI:99670;Name=NP_001239593.1;Note=isoform 3 is encoded by transcript variant 4;gbkey=CDS;gene=Dmtn;product=dematin isoform 3;protein_id=NP_001239593.1;extra_copy_number=0
CM058254.1	Liftoff	CDS	69098641	69098746	.	-	.	ID=cds-NP_001239593.1;Parent=rna-NM_001252664.1;Dbxref=CCDS:CCDS88707.1,GeneID:13829,GenBank:NP_001239593.1,MGI:MGI:99670;Name=NP_001239593.1;Note=isoform 3 is encoded by transcript variant 4;gbkey=CDS;gene=Dmtn;product=dematin isoform 3;protein_id=NP_001239593.1;extra_copy_number=0
CM058254.1	Liftoff	CDS	69099269	69099393	.	-	.	ID=cds-NP_001239593.1;Parent=rna-NM_001252664.1;Dbxref=CCDS:CCDS88707.1,GeneID:13829,GenBank:NP_001239593.1,MGI:MGI:99670;Name=NP_001239593.1;Note=isoform 3 is encoded by transcript variant 4;gbkey=CDS;gene=Dmtn;product=dematin isoform 3;protein_id=NP_001239593.1;extra_copy_number=0
CM058254.1	Liftoff	CDS	69100816	69100968	.	-	.	ID=cds-NP_001239593.1;Parent=rna-NM_001252664.1;Dbxref=CCDS:CCDS88707.1,GeneID:13829,GenBank:NP_001239593.1,MGI:MGI:99670;Name=NP_001239593.1;Note=isoform 3 is encoded by transcript variant 4;gbkey=CDS;gene=Dmtn;product=dematin isoform 3;protein_id=NP_001239593.1;extra_copy_number=0
CM058254.1	Liftoff	CDS	69101207	69101263	.	-	.	ID=cds-NP_001239593.1;Parent=rna-NM_001252664.1;Dbxref=CCDS:CCDS88707.1,GeneID:13829,GenBank:NP_001239593.1,MGI:MGI:99670;Name=NP_001239593.1;Note=isoform 3 is encoded by transcript variant 4;gbkey=CDS;gene=Dmtn;product=dematin isoform 3;protein_id=NP_001239593.1;extra_copy_number=0
CM058254.1	Liftoff	CDS	69101587	69101686	.	-	.	ID=cds-NP_001239593.1;Parent=rna-NM_001252664.1;Dbxref=CCDS:CCDS88707.1,GeneID:13829,GenBank:NP_001239593.1,MGI:MGI:99670;Name=NP_001239593.1;Note=isoform 3 is encoded by transcript variant 4;gbkey=CDS;gene=Dmtn;product=dematin isoform 3;protein_id=NP_001239593.1;extra_copy_number=0
CM058254.1	Liftoff	CDS	69102047	69102091	.	-	.	ID=cds-NP_001239593.1;Parent=rna-NM_001252664.1;Dbxref=CCDS:CCDS88707.1,GeneID:13829,GenBank:NP_001239593.1,MGI:MGI:99670;Name=NP_001239593.1;Note=isoform 3 is encoded by transcript variant 4;gbkey=CDS;gene=Dmtn;product=dematin isoform 3;protein_id=NP_001239593.1;extra_copy_number=0
CM058254.1	Liftoff	CDS	69103258	69103413	.	-	.	ID=cds-NP_001239593.1;Parent=rna-NM_001252664.1;Dbxref=CCDS:CCDS88707.1,GeneID:13829,GenBank:NP_001239593.1,MGI:MGI:99670;Name=NP_001239593.1;Note=isoform 3 is encoded by transcript variant 4;gbkey=CDS;gene=Dmtn;product=dematin isoform 3;protein_id=NP_001239593.1;extra_copy_number=0
CM058254.1	Liftoff	CDS	69104212	69104229	.	-	.	ID=cds-NP_001239593.1;Parent=rna-NM_001252664.1;Dbxref=CCDS:CCDS88707.1,GeneID:13829,GenBank:NP_001239593.1,MGI:MGI:99670;Name=NP_001239593.1;Note=isoform 3 is encoded by transcript variant 4;gbkey=CDS;gene=Dmtn;product=dematin isoform 3;protein_id=NP_001239593.1;extra_copy_number=0
CM058254.1	Liftoff	mRNA	69088156	69115021	.	-	.	ID=rna-NM_001252665.1;Parent=gene-Dmtn;Dbxref=GeneID:13829,GenBank:NM_001252665.1,MGI:MGI:99670;Name=NM_001252665.1;gbkey=mRNA;gene=Dmtn;product=dematin actin binding protein%2C transcript variant 5;transcript_id=NM_001252665.1;matches_ref_protein=True;valid_ORF=True;extra_copy_number=0
CM058254.1	Liftoff	exon	69088156	69090826	.	-	.	ID=exon-NM_001252665.1-14;Parent=rna-NM_001252665.1;Dbxref=GeneID:13829,GenBank:NM_001252665.1,MGI:MGI:99670;gbkey=mRNA;gene=Dmtn;product=dematin actin binding protein%2C transcript variant 5;transcript_id=NM_001252665.1;extra_copy_number=0
CM058254.1	Liftoff	exon	69090940	69091020	.	-	.	ID=exon-NM_001252665.1-13;Parent=rna-NM_001252665.1;Dbxref=GeneID:13829,GenBank:NM_001252665.1,MGI:MGI:99670;gbkey=mRNA;gene=Dmtn;product=dematin actin binding protein%2C transcript variant 5;transcript_id=NM_001252665.1;extra_copy_number=0
CM058254.1	Liftoff	exon	69091513	69091520	.	-	.	ID=exon-NM_001252665.1-12;Parent=rna-NM_001252665.1;Dbxref=GeneID:13829,GenBank:NM_001252665.1,MGI:MGI:99670;gbkey=mRNA;gene=Dmtn;product=dematin actin binding protein%2C transcript variant 5;transcript_id=NM_001252665.1;extra_copy_number=0
CM058254.1	Liftoff	exon	69091665	69091713	.	-	.	ID=exon-NM_001252665.1-11;Parent=rna-NM_001252665.1;Dbxref=GeneID:13829,GenBank:NM_001252665.1,MGI:MGI:99670;gbkey=mRNA;gene=Dmtn;product=dematin actin binding protein%2C transcript variant 5;transcript_id=NM_001252665.1;extra_copy_number=0
CM058254.1	Liftoff	exon	69091866	69091930	.	-	.	ID=exon-NM_001252665.1-10;Parent=rna-NM_001252665.1;Dbxref=GeneID:13829,GenBank:NM_001252665.1,MGI:MGI:99670;gbkey=mRNA;gene=Dmtn;product=dematin actin binding protein%2C transcript variant 5;transcript_id=NM_001252665.1;extra_copy_number=0
CM058254.1	Liftoff	exon	69098641	69098746	.	-	.	ID=exon-NM_001252665.1-9;Parent=rna-NM_001252665.1;Dbxref=GeneID:13829,GenBank:NM_001252665.1,MGI:MGI:99670;gbkey=mRNA;gene=Dmtn;product=dematin actin binding protein%2C transcript variant 5;transcript_id=NM_001252665.1;extra_copy_number=0
CM058254.1	Liftoff	exon	69099269	69099393	.	-	.	ID=exon-NM_001252665.1-8;Parent=rna-NM_001252665.1;Dbxref=GeneID:13829,GenBank:NM_001252665.1,MGI:MGI:99670;gbkey=mRNA;gene=Dmtn;product=dematin actin binding protein%2C transcript variant 5;transcript_id=NM_001252665.1;extra_copy_number=0
CM058254.1	Liftoff	exon	69100816	69100968	.	-	.	ID=exon-NM_001252665.1-7;Parent=rna-NM_001252665.1;Dbxref=GeneID:13829,GenBank:NM_001252665.1,MGI:MGI:99670;gbkey=mRNA;gene=Dmtn;product=dematin actin binding protein%2C transcript variant 5;transcript_id=NM_001252665.1;extra_copy_number=0
CM058254.1	Liftoff	exon	69101207	69101263	.	-	.	ID=exon-NM_001252665.1-6;Parent=rna-NM_001252665.1;Dbxref=GeneID:13829,GenBank:NM_001252665.1,MGI:MGI:99670;gbkey=mRNA;gene=Dmtn;product=dematin actin binding protein%2C transcript variant 5;transcript_id=NM_001252665.1;extra_copy_number=0
CM058254.1	Liftoff	exon	69101587	69101686	.	-	.	ID=exon-NM_001252665.1-5;Parent=rna-NM_001252665.1;Dbxref=GeneID:13829,GenBank:NM_001252665.1,MGI:MGI:99670;gbkey=mRNA;gene=Dmtn;product=dematin actin binding protein%2C transcript variant 5;transcript_id=NM_001252665.1;extra_copy_number=0
CM058254.1	Liftoff	exon	69102047	69102091	.	-	.	ID=exon-NM_001252665.1-4;Parent=rna-NM_001252665.1;Dbxref=GeneID:13829,GenBank:NM_001252665.1,MGI:MGI:99670;gbkey=mRNA;gene=Dmtn;product=dematin actin binding protein%2C transcript variant 5;transcript_id=NM_001252665.1;extra_copy_number=0
CM058254.1	Liftoff	exon	69103258	69103413	.	-	.	ID=exon-NM_001252665.1-3;Parent=rna-NM_001252665.1;Dbxref=GeneID:13829,GenBank:NM_001252665.1,MGI:MGI:99670;gbkey=mRNA;gene=Dmtn;product=dematin actin binding protein%2C transcript variant 5;transcript_id=NM_001252665.1;extra_copy_number=0
CM058254.1	Liftoff	exon	69104212	69104381	.	-	.	ID=exon-NM_001252665.1-2;Parent=rna-NM_001252665.1;Dbxref=GeneID:13829,GenBank:NM_001252665.1,MGI:MGI:99670;gbkey=mRNA;gene=Dmtn;product=dematin actin binding protein%2C transcript variant 5;transcript_id=NM_001252665.1;extra_copy_number=0
CM058254.1	Liftoff	exon	69114894	69115021	.	-	.	ID=exon-NM_001252665.1-1;Parent=rna-NM_001252665.1;Dbxref=GeneID:13829,GenBank:NM_001252665.1,MGI:MGI:99670;gbkey=mRNA;gene=Dmtn;product=dematin actin binding protein%2C transcript variant 5;transcript_id=NM_001252665.1;extra_copy_number=0
CM058254.1	Liftoff	CDS	69090713	69090826	.	-	.	ID=cds-NP_001239594.1;Parent=rna-NM_001252665.1;Dbxref=CCDS:CCDS88706.1,GeneID:13829,GenBank:NP_001239594.1,MGI:MGI:99670;Name=NP_001239594.1;Note=isoform 4 is encoded by transcript variant 5;gbkey=CDS;gene=Dmtn;product=dematin isoform 4;protein_id=NP_001239594.1;extra_copy_number=0
CM058254.1	Liftoff	CDS	69090940	69091020	.	-	.	ID=cds-NP_001239594.1;Parent=rna-NM_001252665.1;Dbxref=CCDS:CCDS88706.1,GeneID:13829,GenBank:NP_001239594.1,MGI:MGI:99670;Name=NP_001239594.1;Note=isoform 4 is encoded by transcript variant 5;gbkey=CDS;gene=Dmtn;product=dematin isoform 4;protein_id=NP_001239594.1;extra_copy_number=0
CM058254.1	Liftoff	CDS	69091513	69091520	.	-	.	ID=cds-NP_001239594.1;Parent=rna-NM_001252665.1;Dbxref=CCDS:CCDS88706.1,GeneID:13829,GenBank:NP_001239594.1,MGI:MGI:99670;Name=NP_001239594.1;Note=isoform 4 is encoded by transcript variant 5;gbkey=CDS;gene=Dmtn;product=dematin isoform 4;protein_id=NP_001239594.1;extra_copy_number=0
CM058254.1	Liftoff	CDS	69091665	69091713	.	-	.	ID=cds-NP_001239594.1;Parent=rna-NM_001252665.1;Dbxref=CCDS:CCDS88706.1,GeneID:13829,GenBank:NP_001239594.1,MGI:MGI:99670;Name=NP_001239594.1;Note=isoform 4 is encoded by transcript variant 5;gbkey=CDS;gene=Dmtn;product=dematin isoform 4;protein_id=NP_001239594.1;extra_copy_number=0
CM058254.1	Liftoff	CDS	69091866	69091930	.	-	.	ID=cds-NP_001239594.1;Parent=rna-NM_001252665.1;Dbxref=CCDS:CCDS88706.1,GeneID:13829,GenBank:NP_001239594.1,MGI:MGI:99670;Name=NP_001239594.1;Note=isoform 4 is encoded by transcript variant 5;gbkey=CDS;gene=Dmtn;product=dematin isoform 4;protein_id=NP_001239594.1;extra_copy_number=0
CM058254.1	Liftoff	CDS	69098641	69098746	.	-	.	ID=cds-NP_001239594.1;Parent=rna-NM_001252665.1;Dbxref=CCDS:CCDS88706.1,GeneID:13829,GenBank:NP_001239594.1,MGI:MGI:99670;Name=NP_001239594.1;Note=isoform 4 is encoded by transcript variant 5;gbkey=CDS;gene=Dmtn;product=dematin isoform 4;protein_id=NP_001239594.1;extra_copy_number=0
CM058254.1	Liftoff	CDS	69099269	69099393	.	-	.	ID=cds-NP_001239594.1;Parent=rna-NM_001252665.1;Dbxref=CCDS:CCDS88706.1,GeneID:13829,GenBank:NP_001239594.1,MGI:MGI:99670;Name=NP_001239594.1;Note=isoform 4 is encoded by transcript variant 5;gbkey=CDS;gene=Dmtn;product=dematin isoform 4;protein_id=NP_001239594.1;extra_copy_number=0
CM058254.1	Liftoff	CDS	69100816	69100968	.	-	.	ID=cds-NP_001239594.1;Parent=rna-NM_001252665.1;Dbxref=CCDS:CCDS88706.1,GeneID:13829,GenBank:NP_001239594.1,MGI:MGI:99670;Name=NP_001239594.1;Note=isoform 4 is encoded by transcript variant 5;gbkey=CDS;gene=Dmtn;product=dematin isoform 4;protein_id=NP_001239594.1;extra_copy_number=0
CM058254.1	Liftoff	CDS	69101207	69101263	.	-	.	ID=cds-NP_001239594.1;Parent=rna-NM_001252665.1;Dbxref=CCDS:CCDS88706.1,GeneID:13829,GenBank:NP_001239594.1,MGI:MGI:99670;Name=NP_001239594.1;Note=isoform 4 is encoded by transcript variant 5;gbkey=CDS;gene=Dmtn;product=dematin isoform 4;protein_id=NP_001239594.1;extra_copy_number=0
CM058254.1	Liftoff	CDS	69101587	69101686	.	-	.	ID=cds-NP_001239594.1;Parent=rna-NM_001252665.1;Dbxref=CCDS:CCDS88706.1,GeneID:13829,GenBank:NP_001239594.1,MGI:MGI:99670;Name=NP_001239594.1;Note=isoform 4 is encoded by transcript variant 5;gbkey=CDS;gene=Dmtn;product=dematin isoform 4;protein_id=NP_001239594.1;extra_copy_number=0
CM058254.1	Liftoff	CDS	69102047	69102091	.	-	.	ID=cds-NP_001239594.1;Parent=rna-NM_001252665.1;Dbxref=CCDS:CCDS88706.1,GeneID:13829,GenBank:NP_001239594.1,MGI:MGI:99670;Name=NP_001239594.1;Note=isoform 4 is encoded by transcript variant 5;gbkey=CDS;gene=Dmtn;product=dematin isoform 4;protein_id=NP_001239594.1;extra_copy_number=0
CM058254.1	Liftoff	CDS	69103258	69103413	.	-	.	ID=cds-NP_001239594.1;Parent=rna-NM_001252665.1;Dbxref=CCDS:CCDS88706.1,GeneID:13829,GenBank:NP_001239594.1,MGI:MGI:99670;Name=NP_001239594.1;Note=isoform 4 is encoded by transcript variant 5;gbkey=CDS;gene=Dmtn;product=dematin isoform 4;protein_id=NP_001239594.1;extra_copy_number=0
CM058254.1	Liftoff	CDS	69104212	69104229	.	-	.	ID=cds-NP_001239594.1;Parent=rna-NM_001252665.1;Dbxref=CCDS:CCDS88706.1,GeneID:13829,GenBank:NP_001239594.1,MGI:MGI:99670;Name=NP_001239594.1;Note=isoform 4 is encoded by transcript variant 5;gbkey=CDS;gene=Dmtn;product=dematin isoform 4;protein_id=NP_001239594.1;extra_copy_number=0
CM058254.1	Liftoff	mRNA	69088156	69104542	.	-	.	ID=rna-NM_001252666.1;Parent=gene-Dmtn;Dbxref=GeneID:13829,GenBank:NM_001252666.1,MGI:MGI:99670;Name=NM_001252666.1;gbkey=mRNA;gene=Dmtn;product=dematin actin binding protein%2C transcript variant 6;transcript_id=NM_001252666.1;matches_ref_protein=True;valid_ORF=True;extra_copy_number=0
CM058254.1	Liftoff	exon	69088156	69090826	.	-	.	ID=exon-NM_001252666.1-13;Parent=rna-NM_001252666.1;Dbxref=GeneID:13829,GenBank:NM_001252666.1,MGI:MGI:99670;gbkey=mRNA;gene=Dmtn;product=dematin actin binding protein%2C transcript variant 6;transcript_id=NM_001252666.1;extra_copy_number=0
CM058254.1	Liftoff	exon	69090940	69091020	.	-	.	ID=exon-NM_001252666.1-12;Parent=rna-NM_001252666.1;Dbxref=GeneID:13829,GenBank:NM_001252666.1,MGI:MGI:99670;gbkey=mRNA;gene=Dmtn;product=dematin actin binding protein%2C transcript variant 6;transcript_id=NM_001252666.1;extra_copy_number=0
CM058254.1	Liftoff	exon	69091513	69091520	.	-	.	ID=exon-NM_001252666.1-11;Parent=rna-NM_001252666.1;Dbxref=GeneID:13829,GenBank:NM_001252666.1,MGI:MGI:99670;gbkey=mRNA;gene=Dmtn;product=dematin actin binding protein%2C transcript variant 6;transcript_id=NM_001252666.1;extra_copy_number=0
CM058254.1	Liftoff	exon	69091665	69091713	.	-	.	ID=exon-NM_001252666.1-10;Parent=rna-NM_001252666.1;Dbxref=GeneID:13829,GenBank:NM_001252666.1,MGI:MGI:99670;gbkey=mRNA;gene=Dmtn;product=dematin actin binding protein%2C transcript variant 6;transcript_id=NM_001252666.1;extra_copy_number=0
CM058254.1	Liftoff	exon	69091866	69091930	.	-	.	ID=exon-NM_001252666.1-9;Parent=rna-NM_001252666.1;Dbxref=GeneID:13829,GenBank:NM_001252666.1,MGI:MGI:99670;gbkey=mRNA;gene=Dmtn;product=dematin actin binding protein%2C transcript variant 6;transcript_id=NM_001252666.1;extra_copy_number=0
CM058254.1	Liftoff	exon	69098641	69098746	.	-	.	ID=exon-NM_001252666.1-8;Parent=rna-NM_001252666.1;Dbxref=GeneID:13829,GenBank:NM_001252666.1,MGI:MGI:99670;gbkey=mRNA;gene=Dmtn;product=dematin actin binding protein%2C transcript variant 6;transcript_id=NM_001252666.1;extra_copy_number=0
CM058254.1	Liftoff	exon	69099269	69099393	.	-	.	ID=exon-NM_001252666.1-7;Parent=rna-NM_001252666.1;Dbxref=GeneID:13829,GenBank:NM_001252666.1,MGI:MGI:99670;gbkey=mRNA;gene=Dmtn;product=dematin actin binding protein%2C transcript variant 6;transcript_id=NM_001252666.1;extra_copy_number=0
CM058254.1	Liftoff	exon	69100816	69100968	.	-	.	ID=exon-NM_001252666.1-6;Parent=rna-NM_001252666.1;Dbxref=GeneID:13829,GenBank:NM_001252666.1,MGI:MGI:99670;gbkey=mRNA;gene=Dmtn;product=dematin actin binding protein%2C transcript variant 6;transcript_id=NM_001252666.1;extra_copy_number=0
CM058254.1	Liftoff	exon	69101207	69101263	.	-	.	ID=exon-NM_001252666.1-5;Parent=rna-NM_001252666.1;Dbxref=GeneID:13829,GenBank:NM_001252666.1,MGI:MGI:99670;gbkey=mRNA;gene=Dmtn;product=dematin actin binding protein%2C transcript variant 6;transcript_id=NM_001252666.1;extra_copy_number=0
CM058254.1	Liftoff	exon	69101587	69101686	.	-	.	ID=exon-NM_001252666.1-4;Parent=rna-NM_001252666.1;Dbxref=GeneID:13829,GenBank:NM_001252666.1,MGI:MGI:99670;gbkey=mRNA;gene=Dmtn;product=dematin actin binding protein%2C transcript variant 6;transcript_id=NM_001252666.1;extra_copy_number=0
CM058254.1	Liftoff	exon	69102047	69102091	.	-	.	ID=exon-NM_001252666.1-3;Parent=rna-NM_001252666.1;Dbxref=GeneID:13829,GenBank:NM_001252666.1,MGI:MGI:99670;gbkey=mRNA;gene=Dmtn;product=dematin actin binding protein%2C transcript variant 6;transcript_id=NM_001252666.1;extra_copy_number=0
CM058254.1	Liftoff	exon	69103258	69103413	.	-	.	ID=exon-NM_001252666.1-2;Parent=rna-NM_001252666.1;Dbxref=GeneID:13829,GenBank:NM_001252666.1,MGI:MGI:99670;gbkey=mRNA;gene=Dmtn;product=dematin actin binding protein%2C transcript variant 6;transcript_id=NM_001252666.1;extra_copy_number=0
CM058254.1	Liftoff	exon	69104212	69104542	.	-	.	ID=exon-NM_001252666.1-1;Parent=rna-NM_001252666.1;Dbxref=GeneID:13829,GenBank:NM_001252666.1,MGI:MGI:99670;gbkey=mRNA;gene=Dmtn;product=dematin actin binding protein%2C transcript variant 6;transcript_id=NM_001252666.1;extra_copy_number=0
CM058254.1	Liftoff	CDS	69090713	69090826	.	-	.	ID=cds-NP_001239595.1;Parent=rna-NM_001252666.1;Dbxref=CCDS:CCDS88706.1,GeneID:13829,GenBank:NP_001239595.1,MGI:MGI:99670;Name=NP_001239595.1;Note=isoform 4 is encoded by transcript variant 6;gbkey=CDS;gene=Dmtn;product=dematin isoform 4;protein_id=NP_001239595.1;extra_copy_number=0
CM058254.1	Liftoff	CDS	69090940	69091020	.	-	.	ID=cds-NP_001239595.1;Parent=rna-NM_001252666.1;Dbxref=CCDS:CCDS88706.1,GeneID:13829,GenBank:NP_001239595.1,MGI:MGI:99670;Name=NP_001239595.1;Note=isoform 4 is encoded by transcript variant 6;gbkey=CDS;gene=Dmtn;product=dematin isoform 4;protein_id=NP_001239595.1;extra_copy_number=0
CM058254.1	Liftoff	CDS	69091513	69091520	.	-	.	ID=cds-NP_001239595.1;Parent=rna-NM_001252666.1;Dbxref=CCDS:CCDS88706.1,GeneID:13829,GenBank:NP_001239595.1,MGI:MGI:99670;Name=NP_001239595.1;Note=isoform 4 is encoded by transcript variant 6;gbkey=CDS;gene=Dmtn;product=dematin isoform 4;protein_id=NP_001239595.1;extra_copy_number=0
CM058254.1	Liftoff	CDS	69091665	69091713	.	-	.	ID=cds-NP_001239595.1;Parent=rna-NM_001252666.1;Dbxref=CCDS:CCDS88706.1,GeneID:13829,GenBank:NP_001239595.1,MGI:MGI:99670;Name=NP_001239595.1;Note=isoform 4 is encoded by transcript variant 6;gbkey=CDS;gene=Dmtn;product=dematin isoform 4;protein_id=NP_001239595.1;extra_copy_number=0
CM058254.1	Liftoff	CDS	69091866	69091930	.	-	.	ID=cds-NP_001239595.1;Parent=rna-NM_001252666.1;Dbxref=CCDS:CCDS88706.1,GeneID:13829,GenBank:NP_001239595.1,MGI:MGI:99670;Name=NP_001239595.1;Note=isoform 4 is encoded by transcript variant 6;gbkey=CDS;gene=Dmtn;product=dematin isoform 4;protein_id=NP_001239595.1;extra_copy_number=0
CM058254.1	Liftoff	CDS	69098641	69098746	.	-	.	ID=cds-NP_001239595.1;Parent=rna-NM_001252666.1;Dbxref=CCDS:CCDS88706.1,GeneID:13829,GenBank:NP_001239595.1,MGI:MGI:99670;Name=NP_001239595.1;Note=isoform 4 is encoded by transcript variant 6;gbkey=CDS;gene=Dmtn;product=dematin isoform 4;protein_id=NP_001239595.1;extra_copy_number=0
CM058254.1	Liftoff	CDS	69099269	69099393	.	-	.	ID=cds-NP_001239595.1;Parent=rna-NM_001252666.1;Dbxref=CCDS:CCDS88706.1,GeneID:13829,GenBank:NP_001239595.1,MGI:MGI:99670;Name=NP_001239595.1;Note=isoform 4 is encoded by transcript variant 6;gbkey=CDS;gene=Dmtn;product=dematin isoform 4;protein_id=NP_001239595.1;extra_copy_number=0
CM058254.1	Liftoff	CDS	69100816	69100968	.	-	.	ID=cds-NP_001239595.1;Parent=rna-NM_001252666.1;Dbxref=CCDS:CCDS88706.1,GeneID:13829,GenBank:NP_001239595.1,MGI:MGI:99670;Name=NP_001239595.1;Note=isoform 4 is encoded by transcript variant 6;gbkey=CDS;gene=Dmtn;product=dematin isoform 4;protein_id=NP_001239595.1;extra_copy_number=0
CM058254.1	Liftoff	CDS	69101207	69101263	.	-	.	ID=cds-NP_001239595.1;Parent=rna-NM_001252666.1;Dbxref=CCDS:CCDS88706.1,GeneID:13829,GenBank:NP_001239595.1,MGI:MGI:99670;Name=NP_001239595.1;Note=isoform 4 is encoded by transcript variant 6;gbkey=CDS;gene=Dmtn;product=dematin isoform 4;protein_id=NP_001239595.1;extra_copy_number=0
CM058254.1	Liftoff	CDS	69101587	69101686	.	-	.	ID=cds-NP_001239595.1;Parent=rna-NM_001252666.1;Dbxref=CCDS:CCDS88706.1,GeneID:13829,GenBank:NP_001239595.1,MGI:MGI:99670;Name=NP_001239595.1;Note=isoform 4 is encoded by transcript variant 6;gbkey=CDS;gene=Dmtn;product=dematin isoform 4;protein_id=NP_001239595.1;extra_copy_number=0
CM058254.1	Liftoff	CDS	69102047	69102091	.	-	.	ID=cds-NP_001239595.1;Parent=rna-NM_001252666.1;Dbxref=CCDS:CCDS88706.1,GeneID:13829,GenBank:NP_001239595.1,MGI:MGI:99670;Name=NP_001239595.1;Note=isoform 4 is encoded by transcript variant 6;gbkey=CDS;gene=Dmtn;product=dematin isoform 4;protein_id=NP_001239595.1;extra_copy_number=0
CM058254.1	Liftoff	CDS	69103258	69103413	.	-	.	ID=cds-NP_001239595.1;Parent=rna-NM_001252666.1;Dbxref=CCDS:CCDS88706.1,GeneID:13829,GenBank:NP_001239595.1,MGI:MGI:99670;Name=NP_001239595.1;Note=isoform 4 is encoded by transcript variant 6;gbkey=CDS;gene=Dmtn;product=dematin isoform 4;protein_id=NP_001239595.1;extra_copy_number=0
CM058254.1	Liftoff	CDS	69104212	69104229	.	-	.	ID=cds-NP_001239595.1;Parent=rna-NM_001252666.1;Dbxref=CCDS:CCDS88706.1,GeneID:13829,GenBank:NP_001239595.1,MGI:MGI:99670;Name=NP_001239595.1;Note=isoform 4 is encoded by transcript variant 6;gbkey=CDS;gene=Dmtn;product=dematin isoform 4;protein_id=NP_001239595.1;extra_copy_number=0
CM058254.1	Liftoff	mRNA	69088156	69115021	.	-	.	ID=rna-NM_001360024.1;Parent=gene-Dmtn;Dbxref=GeneID:13829,GenBank:NM_001360024.1,MGI:MGI:99670;Name=NM_001360024.1;gbkey=mRNA;gene=Dmtn;product=dematin actin binding protein%2C transcript variant 7;transcript_id=NM_001360024.1;matches_ref_protein=True;valid_ORF=True;extra_copy_number=0
CM058254.1	Liftoff	exon	69088156	69090826	.	-	.	ID=exon-NM_001360024.1-16;Parent=rna-NM_001360024.1;Dbxref=GeneID:13829,GenBank:NM_001360024.1,MGI:MGI:99670;gbkey=mRNA;gene=Dmtn;product=dematin actin binding protein%2C transcript variant 7;transcript_id=NM_001360024.1;extra_copy_number=0
CM058254.1	Liftoff	exon	69090940	69091020	.	-	.	ID=exon-NM_001360024.1-15;Parent=rna-NM_001360024.1;Dbxref=GeneID:13829,GenBank:NM_001360024.1,MGI:MGI:99670;gbkey=mRNA;gene=Dmtn;product=dematin actin binding protein%2C transcript variant 7;transcript_id=NM_001360024.1;extra_copy_number=0
CM058254.1	Liftoff	exon	69091269	69091334	.	-	.	ID=exon-NM_001360024.1-14;Parent=rna-NM_001360024.1;Dbxref=GeneID:13829,GenBank:NM_001360024.1,MGI:MGI:99670;gbkey=mRNA;gene=Dmtn;product=dematin actin binding protein%2C transcript variant 7;transcript_id=NM_001360024.1;extra_copy_number=0
CM058254.1	Liftoff	exon	69091513	69091520	.	-	.	ID=exon-NM_001360024.1-13;Parent=rna-NM_001360024.1;Dbxref=GeneID:13829,GenBank:NM_001360024.1,MGI:MGI:99670;gbkey=mRNA;gene=Dmtn;product=dematin actin binding protein%2C transcript variant 7;transcript_id=NM_001360024.1;extra_copy_number=0
CM058254.1	Liftoff	exon	69091665	69091713	.	-	.	ID=exon-NM_001360024.1-12;Parent=rna-NM_001360024.1;Dbxref=GeneID:13829,GenBank:NM_001360024.1,MGI:MGI:99670;gbkey=mRNA;gene=Dmtn;product=dematin actin binding protein%2C transcript variant 7;transcript_id=NM_001360024.1;extra_copy_number=0
CM058254.1	Liftoff	exon	69091866	69091930	.	-	.	ID=exon-NM_001360024.1-11;Parent=rna-NM_001360024.1;Dbxref=GeneID:13829,GenBank:NM_001360024.1,MGI:MGI:99670;gbkey=mRNA;gene=Dmtn;product=dematin actin binding protein%2C transcript variant 7;transcript_id=NM_001360024.1;extra_copy_number=0
CM058254.1	Liftoff	exon	69098641	69098746	.	-	.	ID=exon-NM_001360024.1-10;Parent=rna-NM_001360024.1;Dbxref=GeneID:13829,GenBank:NM_001360024.1,MGI:MGI:99670;gbkey=mRNA;gene=Dmtn;product=dematin actin binding protein%2C transcript variant 7;transcript_id=NM_001360024.1;extra_copy_number=0
CM058254.1	Liftoff	exon	69099269	69099393	.	-	.	ID=exon-NM_001360024.1-9;Parent=rna-NM_001360024.1;Dbxref=GeneID:13829,GenBank:NM_001360024.1,MGI:MGI:99670;gbkey=mRNA;gene=Dmtn;product=dematin actin binding protein%2C transcript variant 7;transcript_id=NM_001360024.1;extra_copy_number=0
CM058254.1	Liftoff	exon	69100816	69100968	.	-	.	ID=exon-NM_001360024.1-8;Parent=rna-NM_001360024.1;Dbxref=GeneID:13829,GenBank:NM_001360024.1,MGI:MGI:99670;gbkey=mRNA;gene=Dmtn;product=dematin actin binding protein%2C transcript variant 7;transcript_id=NM_001360024.1;extra_copy_number=0
CM058254.1	Liftoff	exon	69101207	69101263	.	-	.	ID=exon-NM_001360024.1-7;Parent=rna-NM_001360024.1;Dbxref=GeneID:13829,GenBank:NM_001360024.1,MGI:MGI:99670;gbkey=mRNA;gene=Dmtn;product=dematin actin binding protein%2C transcript variant 7;transcript_id=NM_001360024.1;extra_copy_number=0
CM058254.1	Liftoff	exon	69101587	69101686	.	-	.	ID=exon-NM_001360024.1-6;Parent=rna-NM_001360024.1;Dbxref=GeneID:13829,GenBank:NM_001360024.1,MGI:MGI:99670;gbkey=mRNA;gene=Dmtn;product=dematin actin binding protein%2C transcript variant 7;transcript_id=NM_001360024.1;extra_copy_number=0
CM058254.1	Liftoff	exon	69102047	69102091	.	-	.	ID=exon-NM_001360024.1-5;Parent=rna-NM_001360024.1;Dbxref=GeneID:13829,GenBank:NM_001360024.1,MGI:MGI:99670;gbkey=mRNA;gene=Dmtn;product=dematin actin binding protein%2C transcript variant 7;transcript_id=NM_001360024.1;extra_copy_number=0
CM058254.1	Liftoff	exon	69103258	69103413	.	-	.	ID=exon-NM_001360024.1-4;Parent=rna-NM_001360024.1;Dbxref=GeneID:13829,GenBank:NM_001360024.1,MGI:MGI:99670;gbkey=mRNA;gene=Dmtn;product=dematin actin binding protein%2C transcript variant 7;transcript_id=NM_001360024.1;extra_copy_number=0
CM058254.1	Liftoff	exon	69103928	69104002	.	-	.	ID=exon-NM_001360024.1-3;Parent=rna-NM_001360024.1;Dbxref=GeneID:13829,GenBank:NM_001360024.1,MGI:MGI:99670;gbkey=mRNA;gene=Dmtn;product=dematin actin binding protein%2C transcript variant 7;transcript_id=NM_001360024.1;extra_copy_number=0
CM058254.1	Liftoff	exon	69104212	69104381	.	-	.	ID=exon-NM_001360024.1-2;Parent=rna-NM_001360024.1;Dbxref=GeneID:13829,GenBank:NM_001360024.1,MGI:MGI:99670;gbkey=mRNA;gene=Dmtn;product=dematin actin binding protein%2C transcript variant 7;transcript_id=NM_001360024.1;extra_copy_number=0
CM058254.1	Liftoff	exon	69114894	69115021	.	-	.	ID=exon-NM_001360024.1-1;Parent=rna-NM_001360024.1;Dbxref=GeneID:13829,GenBank:NM_001360024.1,MGI:MGI:99670;gbkey=mRNA;gene=Dmtn;product=dematin actin binding protein%2C transcript variant 7;transcript_id=NM_001360024.1;extra_copy_number=0
CM058254.1	Liftoff	CDS	69090713	69090826	.	-	.	ID=cds-NP_001346953.1;Parent=rna-NM_001360024.1;Dbxref=CCDS:CCDS88708.1,GeneID:13829,GenBank:NP_001346953.1,MGI:MGI:99670;Name=NP_001346953.1;Note=isoform 1 is encoded by transcript variant 7;gbkey=CDS;gene=Dmtn;product=dematin isoform 1;protein_id=NP_001346953.1;extra_copy_number=0
CM058254.1	Liftoff	CDS	69090940	69091020	.	-	.	ID=cds-NP_001346953.1;Parent=rna-NM_001360024.1;Dbxref=CCDS:CCDS88708.1,GeneID:13829,GenBank:NP_001346953.1,MGI:MGI:99670;Name=NP_001346953.1;Note=isoform 1 is encoded by transcript variant 7;gbkey=CDS;gene=Dmtn;product=dematin isoform 1;protein_id=NP_001346953.1;extra_copy_number=0
CM058254.1	Liftoff	CDS	69091269	69091334	.	-	.	ID=cds-NP_001346953.1;Parent=rna-NM_001360024.1;Dbxref=CCDS:CCDS88708.1,GeneID:13829,GenBank:NP_001346953.1,MGI:MGI:99670;Name=NP_001346953.1;Note=isoform 1 is encoded by transcript variant 7;gbkey=CDS;gene=Dmtn;product=dematin isoform 1;protein_id=NP_001346953.1;extra_copy_number=0
CM058254.1	Liftoff	CDS	69091513	69091520	.	-	.	ID=cds-NP_001346953.1;Parent=rna-NM_001360024.1;Dbxref=CCDS:CCDS88708.1,GeneID:13829,GenBank:NP_001346953.1,MGI:MGI:99670;Name=NP_001346953.1;Note=isoform 1 is encoded by transcript variant 7;gbkey=CDS;gene=Dmtn;product=dematin isoform 1;protein_id=NP_001346953.1;extra_copy_number=0
CM058254.1	Liftoff	CDS	69091665	69091713	.	-	.	ID=cds-NP_001346953.1;Parent=rna-NM_001360024.1;Dbxref=CCDS:CCDS88708.1,GeneID:13829,GenBank:NP_001346953.1,MGI:MGI:99670;Name=NP_001346953.1;Note=isoform 1 is encoded by transcript variant 7;gbkey=CDS;gene=Dmtn;product=dematin isoform 1;protein_id=NP_001346953.1;extra_copy_number=0
CM058254.1	Liftoff	CDS	69091866	69091930	.	-	.	ID=cds-NP_001346953.1;Parent=rna-NM_001360024.1;Dbxref=CCDS:CCDS88708.1,GeneID:13829,GenBank:NP_001346953.1,MGI:MGI:99670;Name=NP_001346953.1;Note=isoform 1 is encoded by transcript variant 7;gbkey=CDS;gene=Dmtn;product=dematin isoform 1;protein_id=NP_001346953.1;extra_copy_number=0
CM058254.1	Liftoff	CDS	69098641	69098746	.	-	.	ID=cds-NP_001346953.1;Parent=rna-NM_001360024.1;Dbxref=CCDS:CCDS88708.1,GeneID:13829,GenBank:NP_001346953.1,MGI:MGI:99670;Name=NP_001346953.1;Note=isoform 1 is encoded by transcript variant 7;gbkey=CDS;gene=Dmtn;product=dematin isoform 1;protein_id=NP_001346953.1;extra_copy_number=0
CM058254.1	Liftoff	CDS	69099269	69099393	.	-	.	ID=cds-NP_001346953.1;Parent=rna-NM_001360024.1;Dbxref=CCDS:CCDS88708.1,GeneID:13829,GenBank:NP_001346953.1,MGI:MGI:99670;Name=NP_001346953.1;Note=isoform 1 is encoded by transcript variant 7;gbkey=CDS;gene=Dmtn;product=dematin isoform 1;protein_id=NP_001346953.1;extra_copy_number=0
CM058254.1	Liftoff	CDS	69100816	69100968	.	-	.	ID=cds-NP_001346953.1;Parent=rna-NM_001360024.1;Dbxref=CCDS:CCDS88708.1,GeneID:13829,GenBank:NP_001346953.1,MGI:MGI:99670;Name=NP_001346953.1;Note=isoform 1 is encoded by transcript variant 7;gbkey=CDS;gene=Dmtn;product=dematin isoform 1;protein_id=NP_001346953.1;extra_copy_number=0
CM058254.1	Liftoff	CDS	69101207	69101263	.	-	.	ID=cds-NP_001346953.1;Parent=rna-NM_001360024.1;Dbxref=CCDS:CCDS88708.1,GeneID:13829,GenBank:NP_001346953.1,MGI:MGI:99670;Name=NP_001346953.1;Note=isoform 1 is encoded by transcript variant 7;gbkey=CDS;gene=Dmtn;product=dematin isoform 1;protein_id=NP_001346953.1;extra_copy_number=0
CM058254.1	Liftoff	CDS	69101587	69101686	.	-	.	ID=cds-NP_001346953.1;Parent=rna-NM_001360024.1;Dbxref=CCDS:CCDS88708.1,GeneID:13829,GenBank:NP_001346953.1,MGI:MGI:99670;Name=NP_001346953.1;Note=isoform 1 is encoded by transcript variant 7;gbkey=CDS;gene=Dmtn;product=dematin isoform 1;protein_id=NP_001346953.1;extra_copy_number=0
CM058254.1	Liftoff	CDS	69102047	69102091	.	-	.	ID=cds-NP_001346953.1;Parent=rna-NM_001360024.1;Dbxref=CCDS:CCDS88708.1,GeneID:13829,GenBank:NP_001346953.1,MGI:MGI:99670;Name=NP_001346953.1;Note=isoform 1 is encoded by transcript variant 7;gbkey=CDS;gene=Dmtn;product=dematin isoform 1;protein_id=NP_001346953.1;extra_copy_number=0
CM058254.1	Liftoff	CDS	69103258	69103413	.	-	.	ID=cds-NP_001346953.1;Parent=rna-NM_001360024.1;Dbxref=CCDS:CCDS88708.1,GeneID:13829,GenBank:NP_001346953.1,MGI:MGI:99670;Name=NP_001346953.1;Note=isoform 1 is encoded by transcript variant 7;gbkey=CDS;gene=Dmtn;product=dematin isoform 1;protein_id=NP_001346953.1;extra_copy_number=0
CM058254.1	Liftoff	CDS	69103928	69104002	.	-	.	ID=cds-NP_001346953.1;Parent=rna-NM_001360024.1;Dbxref=CCDS:CCDS88708.1,GeneID:13829,GenBank:NP_001346953.1,MGI:MGI:99670;Name=NP_001346953.1;Note=isoform 1 is encoded by transcript variant 7;gbkey=CDS;gene=Dmtn;product=dematin isoform 1;protein_id=NP_001346953.1;extra_copy_number=0
CM058254.1	Liftoff	CDS	69104212	69104229	.	-	.	ID=cds-NP_001346953.1;Parent=rna-NM_001360024.1;Dbxref=CCDS:CCDS88708.1,GeneID:13829,GenBank:NP_001346953.1,MGI:MGI:99670;Name=NP_001346953.1;Note=isoform 1 is encoded by transcript variant 7;gbkey=CDS;gene=Dmtn;product=dematin isoform 1;protein_id=NP_001346953.1;extra_copy_number=0
CM058254.1	Liftoff	mRNA	69088156	69122022	.	-	.	ID=rna-NM_001360025.1;Parent=gene-Dmtn;Dbxref=GeneID:13829,GenBank:NM_001360025.1,MGI:MGI:99670;Name=NM_001360025.1;gbkey=mRNA;gene=Dmtn;product=dematin actin binding protein%2C transcript variant 8;transcript_id=NM_001360025.1;matches_ref_protein=True;valid_ORF=True;extra_copy_number=0
CM058254.1	Liftoff	exon	69088156	69090826	.	-	.	ID=exon-NM_001360025.1-16;Parent=rna-NM_001360025.1;Dbxref=GeneID:13829,GenBank:NM_001360025.1,MGI:MGI:99670;gbkey=mRNA;gene=Dmtn;product=dematin actin binding protein%2C transcript variant 8;transcript_id=NM_001360025.1;extra_copy_number=0
CM058254.1	Liftoff	exon	69090940	69091020	.	-	.	ID=exon-NM_001360025.1-15;Parent=rna-NM_001360025.1;Dbxref=GeneID:13829,GenBank:NM_001360025.1,MGI:MGI:99670;gbkey=mRNA;gene=Dmtn;product=dematin actin binding protein%2C transcript variant 8;transcript_id=NM_001360025.1;extra_copy_number=0
CM058254.1	Liftoff	exon	69091269	69091334	.	-	.	ID=exon-NM_001360025.1-14;Parent=rna-NM_001360025.1;Dbxref=GeneID:13829,GenBank:NM_001360025.1,MGI:MGI:99670;gbkey=mRNA;gene=Dmtn;product=dematin actin binding protein%2C transcript variant 8;transcript_id=NM_001360025.1;extra_copy_number=0
CM058254.1	Liftoff	exon	69091513	69091520	.	-	.	ID=exon-NM_001360025.1-13;Parent=rna-NM_001360025.1;Dbxref=GeneID:13829,GenBank:NM_001360025.1,MGI:MGI:99670;gbkey=mRNA;gene=Dmtn;product=dematin actin binding protein%2C transcript variant 8;transcript_id=NM_001360025.1;extra_copy_number=0
CM058254.1	Liftoff	exon	69091665	69091713	.	-	.	ID=exon-NM_001360025.1-12;Parent=rna-NM_001360025.1;Dbxref=GeneID:13829,GenBank:NM_001360025.1,MGI:MGI:99670;gbkey=mRNA;gene=Dmtn;product=dematin actin binding protein%2C transcript variant 8;transcript_id=NM_001360025.1;extra_copy_number=0
CM058254.1	Liftoff	exon	69091866	69091930	.	-	.	ID=exon-NM_001360025.1-11;Parent=rna-NM_001360025.1;Dbxref=GeneID:13829,GenBank:NM_001360025.1,MGI:MGI:99670;gbkey=mRNA;gene=Dmtn;product=dematin actin binding protein%2C transcript variant 8;transcript_id=NM_001360025.1;extra_copy_number=0
CM058254.1	Liftoff	exon	69098641	69098746	.	-	.	ID=exon-NM_001360025.1-10;Parent=rna-NM_001360025.1;Dbxref=GeneID:13829,GenBank:NM_001360025.1,MGI:MGI:99670;gbkey=mRNA;gene=Dmtn;product=dematin actin binding protein%2C transcript variant 8;transcript_id=NM_001360025.1;extra_copy_number=0
CM058254.1	Liftoff	exon	69099269	69099393	.	-	.	ID=exon-NM_001360025.1-9;Parent=rna-NM_001360025.1;Dbxref=GeneID:13829,GenBank:NM_001360025.1,MGI:MGI:99670;gbkey=mRNA;gene=Dmtn;product=dematin actin binding protein%2C transcript variant 8;transcript_id=NM_001360025.1;extra_copy_number=0
CM058254.1	Liftoff	exon	69100816	69100968	.	-	.	ID=exon-NM_001360025.1-8;Parent=rna-NM_001360025.1;Dbxref=GeneID:13829,GenBank:NM_001360025.1,MGI:MGI:99670;gbkey=mRNA;gene=Dmtn;product=dematin actin binding protein%2C transcript variant 8;transcript_id=NM_001360025.1;extra_copy_number=0
CM058254.1	Liftoff	exon	69101207	69101263	.	-	.	ID=exon-NM_001360025.1-7;Parent=rna-NM_001360025.1;Dbxref=GeneID:13829,GenBank:NM_001360025.1,MGI:MGI:99670;gbkey=mRNA;gene=Dmtn;product=dematin actin binding protein%2C transcript variant 8;transcript_id=NM_001360025.1;extra_copy_number=0
CM058254.1	Liftoff	exon	69101587	69101686	.	-	.	ID=exon-NM_001360025.1-6;Parent=rna-NM_001360025.1;Dbxref=GeneID:13829,GenBank:NM_001360025.1,MGI:MGI:99670;gbkey=mRNA;gene=Dmtn;product=dematin actin binding protein%2C transcript variant 8;transcript_id=NM_001360025.1;extra_copy_number=0
CM058254.1	Liftoff	exon	69102047	69102091	.	-	.	ID=exon-NM_001360025.1-5;Parent=rna-NM_001360025.1;Dbxref=GeneID:13829,GenBank:NM_001360025.1,MGI:MGI:99670;gbkey=mRNA;gene=Dmtn;product=dematin actin binding protein%2C transcript variant 8;transcript_id=NM_001360025.1;extra_copy_number=0
CM058254.1	Liftoff	exon	69103258	69103413	.	-	.	ID=exon-NM_001360025.1-4;Parent=rna-NM_001360025.1;Dbxref=GeneID:13829,GenBank:NM_001360025.1,MGI:MGI:99670;gbkey=mRNA;gene=Dmtn;product=dematin actin binding protein%2C transcript variant 8;transcript_id=NM_001360025.1;extra_copy_number=0
CM058254.1	Liftoff	exon	69103928	69104002	.	-	.	ID=exon-NM_001360025.1-3;Parent=rna-NM_001360025.1;Dbxref=GeneID:13829,GenBank:NM_001360025.1,MGI:MGI:99670;gbkey=mRNA;gene=Dmtn;product=dematin actin binding protein%2C transcript variant 8;transcript_id=NM_001360025.1;extra_copy_number=0
CM058254.1	Liftoff	exon	69104212	69104381	.	-	.	ID=exon-NM_001360025.1-2;Parent=rna-NM_001360025.1;Dbxref=GeneID:13829,GenBank:NM_001360025.1,MGI:MGI:99670;gbkey=mRNA;gene=Dmtn;product=dematin actin binding protein%2C transcript variant 8;transcript_id=NM_001360025.1;extra_copy_number=0
CM058254.1	Liftoff	exon	69121794	69122022	.	-	.	ID=exon-NM_001360025.1-1;Parent=rna-NM_001360025.1;Dbxref=GeneID:13829,GenBank:NM_001360025.1,MGI:MGI:99670;gbkey=mRNA;gene=Dmtn;product=dematin actin binding protein%2C transcript variant 8;transcript_id=NM_001360025.1;extra_copy_number=0
CM058254.1	Liftoff	CDS	69090713	69090826	.	-	.	ID=cds-NP_001346954.1;Parent=rna-NM_001360025.1;Dbxref=CCDS:CCDS88708.1,GeneID:13829,GenBank:NP_001346954.1,MGI:MGI:99670;Name=NP_001346954.1;Note=isoform 1 is encoded by transcript variant 8;gbkey=CDS;gene=Dmtn;product=dematin isoform 1;protein_id=NP_001346954.1;extra_copy_number=0
CM058254.1	Liftoff	CDS	69090940	69091020	.	-	.	ID=cds-NP_001346954.1;Parent=rna-NM_001360025.1;Dbxref=CCDS:CCDS88708.1,GeneID:13829,GenBank:NP_001346954.1,MGI:MGI:99670;Name=NP_001346954.1;Note=isoform 1 is encoded by transcript variant 8;gbkey=CDS;gene=Dmtn;product=dematin isoform 1;protein_id=NP_001346954.1;extra_copy_number=0
CM058254.1	Liftoff	CDS	69091269	69091334	.	-	.	ID=cds-NP_001346954.1;Parent=rna-NM_001360025.1;Dbxref=CCDS:CCDS88708.1,GeneID:13829,GenBank:NP_001346954.1,MGI:MGI:99670;Name=NP_001346954.1;Note=isoform 1 is encoded by transcript variant 8;gbkey=CDS;gene=Dmtn;product=dematin isoform 1;protein_id=NP_001346954.1;extra_copy_number=0
CM058254.1	Liftoff	CDS	69091513	69091520	.	-	.	ID=cds-NP_001346954.1;Parent=rna-NM_001360025.1;Dbxref=CCDS:CCDS88708.1,GeneID:13829,GenBank:NP_001346954.1,MGI:MGI:99670;Name=NP_001346954.1;Note=isoform 1 is encoded by transcript variant 8;gbkey=CDS;gene=Dmtn;product=dematin isoform 1;protein_id=NP_001346954.1;extra_copy_number=0
CM058254.1	Liftoff	CDS	69091665	69091713	.	-	.	ID=cds-NP_001346954.1;Parent=rna-NM_001360025.1;Dbxref=CCDS:CCDS88708.1,GeneID:13829,GenBank:NP_001346954.1,MGI:MGI:99670;Name=NP_001346954.1;Note=isoform 1 is encoded by transcript variant 8;gbkey=CDS;gene=Dmtn;product=dematin isoform 1;protein_id=NP_001346954.1;extra_copy_number=0
CM058254.1	Liftoff	CDS	69091866	69091930	.	-	.	ID=cds-NP_001346954.1;Parent=rna-NM_001360025.1;Dbxref=CCDS:CCDS88708.1,GeneID:13829,GenBank:NP_001346954.1,MGI:MGI:99670;Name=NP_001346954.1;Note=isoform 1 is encoded by transcript variant 8;gbkey=CDS;gene=Dmtn;product=dematin isoform 1;protein_id=NP_001346954.1;extra_copy_number=0
CM058254.1	Liftoff	CDS	69098641	69098746	.	-	.	ID=cds-NP_001346954.1;Parent=rna-NM_001360025.1;Dbxref=CCDS:CCDS88708.1,GeneID:13829,GenBank:NP_001346954.1,MGI:MGI:99670;Name=NP_001346954.1;Note=isoform 1 is encoded by transcript variant 8;gbkey=CDS;gene=Dmtn;product=dematin isoform 1;protein_id=NP_001346954.1;extra_copy_number=0
CM058254.1	Liftoff	CDS	69099269	69099393	.	-	.	ID=cds-NP_001346954.1;Parent=rna-NM_001360025.1;Dbxref=CCDS:CCDS88708.1,GeneID:13829,GenBank:NP_001346954.1,MGI:MGI:99670;Name=NP_001346954.1;Note=isoform 1 is encoded by transcript variant 8;gbkey=CDS;gene=Dmtn;product=dematin isoform 1;protein_id=NP_001346954.1;extra_copy_number=0
CM058254.1	Liftoff	CDS	69100816	69100968	.	-	.	ID=cds-NP_001346954.1;Parent=rna-NM_001360025.1;Dbxref=CCDS:CCDS88708.1,GeneID:13829,GenBank:NP_001346954.1,MGI:MGI:99670;Name=NP_001346954.1;Note=isoform 1 is encoded by transcript variant 8;gbkey=CDS;gene=Dmtn;product=dematin isoform 1;protein_id=NP_001346954.1;extra_copy_number=0
CM058254.1	Liftoff	CDS	69101207	69101263	.	-	.	ID=cds-NP_001346954.1;Parent=rna-NM_001360025.1;Dbxref=CCDS:CCDS88708.1,GeneID:13829,GenBank:NP_001346954.1,MGI:MGI:99670;Name=NP_001346954.1;Note=isoform 1 is encoded by transcript variant 8;gbkey=CDS;gene=Dmtn;product=dematin isoform 1;protein_id=NP_001346954.1;extra_copy_number=0
CM058254.1	Liftoff	CDS	69101587	69101686	.	-	.	ID=cds-NP_001346954.1;Parent=rna-NM_001360025.1;Dbxref=CCDS:CCDS88708.1,GeneID:13829,GenBank:NP_001346954.1,MGI:MGI:99670;Name=NP_001346954.1;Note=isoform 1 is encoded by transcript variant 8;gbkey=CDS;gene=Dmtn;product=dematin isoform 1;protein_id=NP_001346954.1;extra_copy_number=0
CM058254.1	Liftoff	CDS	69102047	69102091	.	-	.	ID=cds-NP_001346954.1;Parent=rna-NM_001360025.1;Dbxref=CCDS:CCDS88708.1,GeneID:13829,GenBank:NP_001346954.1,MGI:MGI:99670;Name=NP_001346954.1;Note=isoform 1 is encoded by transcript variant 8;gbkey=CDS;gene=Dmtn;product=dematin isoform 1;protein_id=NP_001346954.1;extra_copy_number=0
CM058254.1	Liftoff	CDS	69103258	69103413	.	-	.	ID=cds-NP_001346954.1;Parent=rna-NM_001360025.1;Dbxref=CCDS:CCDS88708.1,GeneID:13829,GenBank:NP_001346954.1,MGI:MGI:99670;Name=NP_001346954.1;Note=isoform 1 is encoded by transcript variant 8;gbkey=CDS;gene=Dmtn;product=dematin isoform 1;protein_id=NP_001346954.1;extra_copy_number=0
CM058254.1	Liftoff	CDS	69103928	69104002	.	-	.	ID=cds-NP_001346954.1;Parent=rna-NM_001360025.1;Dbxref=CCDS:CCDS88708.1,GeneID:13829,GenBank:NP_001346954.1,MGI:MGI:99670;Name=NP_001346954.1;Note=isoform 1 is encoded by transcript variant 8;gbkey=CDS;gene=Dmtn;product=dematin isoform 1;protein_id=NP_001346954.1;extra_copy_number=0
CM058254.1	Liftoff	CDS	69104212	69104229	.	-	.	ID=cds-NP_001346954.1;Parent=rna-NM_001360025.1;Dbxref=CCDS:CCDS88708.1,GeneID:13829,GenBank:NP_001346954.1,MGI:MGI:99670;Name=NP_001346954.1;Note=isoform 1 is encoded by transcript variant 8;gbkey=CDS;gene=Dmtn;product=dematin isoform 1;protein_id=NP_001346954.1;extra_copy_number=0
CM058254.1	Liftoff	mRNA	69088156	69115021	.	-	.	ID=rna-NM_001360026.1;Parent=gene-Dmtn;Dbxref=GeneID:13829,GenBank:NM_001360026.1,MGI:MGI:99670;Name=NM_001360026.1;gbkey=mRNA;gene=Dmtn;product=dematin actin binding protein%2C transcript variant 9;transcript_id=NM_001360026.1;matches_ref_protein=True;valid_ORF=True;extra_copy_number=0
CM058254.1	Liftoff	exon	69088156	69090826	.	-	.	ID=exon-NM_001360026.1-17;Parent=rna-NM_001360026.1;Dbxref=GeneID:13829,GenBank:NM_001360026.1,MGI:MGI:99670;gbkey=mRNA;gene=Dmtn;product=dematin actin binding protein%2C transcript variant 9;transcript_id=NM_001360026.1;extra_copy_number=0
CM058254.1	Liftoff	exon	69090940	69091020	.	-	.	ID=exon-NM_001360026.1-16;Parent=rna-NM_001360026.1;Dbxref=GeneID:13829,GenBank:NM_001360026.1,MGI:MGI:99670;gbkey=mRNA;gene=Dmtn;product=dematin actin binding protein%2C transcript variant 9;transcript_id=NM_001360026.1;extra_copy_number=0
CM058254.1	Liftoff	exon	69091269	69091334	.	-	.	ID=exon-NM_001360026.1-15;Parent=rna-NM_001360026.1;Dbxref=GeneID:13829,GenBank:NM_001360026.1,MGI:MGI:99670;gbkey=mRNA;gene=Dmtn;product=dematin actin binding protein%2C transcript variant 9;transcript_id=NM_001360026.1;extra_copy_number=0
CM058254.1	Liftoff	exon	69091513	69091520	.	-	.	ID=exon-NM_001360026.1-14;Parent=rna-NM_001360026.1;Dbxref=GeneID:13829,GenBank:NM_001360026.1,MGI:MGI:99670;gbkey=mRNA;gene=Dmtn;product=dematin actin binding protein%2C transcript variant 9;transcript_id=NM_001360026.1;extra_copy_number=0
CM058254.1	Liftoff	exon	69091665	69091713	.	-	.	ID=exon-NM_001360026.1-13;Parent=rna-NM_001360026.1;Dbxref=GeneID:13829,GenBank:NM_001360026.1,MGI:MGI:99670;gbkey=mRNA;gene=Dmtn;product=dematin actin binding protein%2C transcript variant 9;transcript_id=NM_001360026.1;extra_copy_number=0
CM058254.1	Liftoff	exon	69091866	69091930	.	-	.	ID=exon-NM_001360026.1-12;Parent=rna-NM_001360026.1;Dbxref=GeneID:13829,GenBank:NM_001360026.1,MGI:MGI:99670;gbkey=mRNA;gene=Dmtn;product=dematin actin binding protein%2C transcript variant 9;transcript_id=NM_001360026.1;extra_copy_number=0
CM058254.1	Liftoff	exon	69098641	69098746	.	-	.	ID=exon-NM_001360026.1-11;Parent=rna-NM_001360026.1;Dbxref=GeneID:13829,GenBank:NM_001360026.1,MGI:MGI:99670;gbkey=mRNA;gene=Dmtn;product=dematin actin binding protein%2C transcript variant 9;transcript_id=NM_001360026.1;extra_copy_number=0
CM058254.1	Liftoff	exon	69099269	69099393	.	-	.	ID=exon-NM_001360026.1-10;Parent=rna-NM_001360026.1;Dbxref=GeneID:13829,GenBank:NM_001360026.1,MGI:MGI:99670;gbkey=mRNA;gene=Dmtn;product=dematin actin binding protein%2C transcript variant 9;transcript_id=NM_001360026.1;extra_copy_number=0
CM058254.1	Liftoff	exon	69100816	69100968	.	-	.	ID=exon-NM_001360026.1-9;Parent=rna-NM_001360026.1;Dbxref=GeneID:13829,GenBank:NM_001360026.1,MGI:MGI:99670;gbkey=mRNA;gene=Dmtn;product=dematin actin binding protein%2C transcript variant 9;transcript_id=NM_001360026.1;extra_copy_number=0
CM058254.1	Liftoff	exon	69101207	69101263	.	-	.	ID=exon-NM_001360026.1-8;Parent=rna-NM_001360026.1;Dbxref=GeneID:13829,GenBank:NM_001360026.1,MGI:MGI:99670;gbkey=mRNA;gene=Dmtn;product=dematin actin binding protein%2C transcript variant 9;transcript_id=NM_001360026.1;extra_copy_number=0
CM058254.1	Liftoff	exon	69101587	69101686	.	-	.	ID=exon-NM_001360026.1-7;Parent=rna-NM_001360026.1;Dbxref=GeneID:13829,GenBank:NM_001360026.1,MGI:MGI:99670;gbkey=mRNA;gene=Dmtn;product=dematin actin binding protein%2C transcript variant 9;transcript_id=NM_001360026.1;extra_copy_number=0
CM058254.1	Liftoff	exon	69102047	69102091	.	-	.	ID=exon-NM_001360026.1-6;Parent=rna-NM_001360026.1;Dbxref=GeneID:13829,GenBank:NM_001360026.1,MGI:MGI:99670;gbkey=mRNA;gene=Dmtn;product=dematin actin binding protein%2C transcript variant 9;transcript_id=NM_001360026.1;extra_copy_number=0
CM058254.1	Liftoff	exon	69103258	69103413	.	-	.	ID=exon-NM_001360026.1-5;Parent=rna-NM_001360026.1;Dbxref=GeneID:13829,GenBank:NM_001360026.1,MGI:MGI:99670;gbkey=mRNA;gene=Dmtn;product=dematin actin binding protein%2C transcript variant 9;transcript_id=NM_001360026.1;extra_copy_number=0
CM058254.1	Liftoff	exon	69103928	69104002	.	-	.	ID=exon-NM_001360026.1-4;Parent=rna-NM_001360026.1;Dbxref=GeneID:13829,GenBank:NM_001360026.1,MGI:MGI:99670;gbkey=mRNA;gene=Dmtn;product=dematin actin binding protein%2C transcript variant 9;transcript_id=NM_001360026.1;extra_copy_number=0
CM058254.1	Liftoff	exon	69104212	69104381	.	-	.	ID=exon-NM_001360026.1-3;Parent=rna-NM_001360026.1;Dbxref=GeneID:13829,GenBank:NM_001360026.1,MGI:MGI:99670;gbkey=mRNA;gene=Dmtn;product=dematin actin binding protein%2C transcript variant 9;transcript_id=NM_001360026.1;extra_copy_number=0
CM058254.1	Liftoff	exon	69112713	69112842	.	-	.	ID=exon-NM_001360026.1-2;Parent=rna-NM_001360026.1;Dbxref=GeneID:13829,GenBank:NM_001360026.1,MGI:MGI:99670;gbkey=mRNA;gene=Dmtn;product=dematin actin binding protein%2C transcript variant 9;transcript_id=NM_001360026.1;extra_copy_number=0
CM058254.1	Liftoff	exon	69114894	69115021	.	-	.	ID=exon-NM_001360026.1-1;Parent=rna-NM_001360026.1;Dbxref=GeneID:13829,GenBank:NM_001360026.1,MGI:MGI:99670;gbkey=mRNA;gene=Dmtn;product=dematin actin binding protein%2C transcript variant 9;transcript_id=NM_001360026.1;extra_copy_number=0
CM058254.1	Liftoff	CDS	69090713	69090826	.	-	.	ID=cds-NP_001346955.1;Parent=rna-NM_001360026.1;Dbxref=CCDS:CCDS88708.1,GeneID:13829,GenBank:NP_001346955.1,MGI:MGI:99670;Name=NP_001346955.1;Note=isoform 1 is encoded by transcript variant 9;gbkey=CDS;gene=Dmtn;product=dematin isoform 1;protein_id=NP_001346955.1;extra_copy_number=0
CM058254.1	Liftoff	CDS	69090940	69091020	.	-	.	ID=cds-NP_001346955.1;Parent=rna-NM_001360026.1;Dbxref=CCDS:CCDS88708.1,GeneID:13829,GenBank:NP_001346955.1,MGI:MGI:99670;Name=NP_001346955.1;Note=isoform 1 is encoded by transcript variant 9;gbkey=CDS;gene=Dmtn;product=dematin isoform 1;protein_id=NP_001346955.1;extra_copy_number=0
CM058254.1	Liftoff	CDS	69091269	69091334	.	-	.	ID=cds-NP_001346955.1;Parent=rna-NM_001360026.1;Dbxref=CCDS:CCDS88708.1,GeneID:13829,GenBank:NP_001346955.1,MGI:MGI:99670;Name=NP_001346955.1;Note=isoform 1 is encoded by transcript variant 9;gbkey=CDS;gene=Dmtn;product=dematin isoform 1;protein_id=NP_001346955.1;extra_copy_number=0
CM058254.1	Liftoff	CDS	69091513	69091520	.	-	.	ID=cds-NP_001346955.1;Parent=rna-NM_001360026.1;Dbxref=CCDS:CCDS88708.1,GeneID:13829,GenBank:NP_001346955.1,MGI:MGI:99670;Name=NP_001346955.1;Note=isoform 1 is encoded by transcript variant 9;gbkey=CDS;gene=Dmtn;product=dematin isoform 1;protein_id=NP_001346955.1;extra_copy_number=0
CM058254.1	Liftoff	CDS	69091665	69091713	.	-	.	ID=cds-NP_001346955.1;Parent=rna-NM_001360026.1;Dbxref=CCDS:CCDS88708.1,GeneID:13829,GenBank:NP_001346955.1,MGI:MGI:99670;Name=NP_001346955.1;Note=isoform 1 is encoded by transcript variant 9;gbkey=CDS;gene=Dmtn;product=dematin isoform 1;protein_id=NP_001346955.1;extra_copy_number=0
CM058254.1	Liftoff	CDS	69091866	69091930	.	-	.	ID=cds-NP_001346955.1;Parent=rna-NM_001360026.1;Dbxref=CCDS:CCDS88708.1,GeneID:13829,GenBank:NP_001346955.1,MGI:MGI:99670;Name=NP_001346955.1;Note=isoform 1 is encoded by transcript variant 9;gbkey=CDS;gene=Dmtn;product=dematin isoform 1;protein_id=NP_001346955.1;extra_copy_number=0
CM058254.1	Liftoff	CDS	69098641	69098746	.	-	.	ID=cds-NP_001346955.1;Parent=rna-NM_001360026.1;Dbxref=CCDS:CCDS88708.1,GeneID:13829,GenBank:NP_001346955.1,MGI:MGI:99670;Name=NP_001346955.1;Note=isoform 1 is encoded by transcript variant 9;gbkey=CDS;gene=Dmtn;product=dematin isoform 1;protein_id=NP_001346955.1;extra_copy_number=0
CM058254.1	Liftoff	CDS	69099269	69099393	.	-	.	ID=cds-NP_001346955.1;Parent=rna-NM_001360026.1;Dbxref=CCDS:CCDS88708.1,GeneID:13829,GenBank:NP_001346955.1,MGI:MGI:99670;Name=NP_001346955.1;Note=isoform 1 is encoded by transcript variant 9;gbkey=CDS;gene=Dmtn;product=dematin isoform 1;protein_id=NP_001346955.1;extra_copy_number=0
CM058254.1	Liftoff	CDS	69100816	69100968	.	-	.	ID=cds-NP_001346955.1;Parent=rna-NM_001360026.1;Dbxref=CCDS:CCDS88708.1,GeneID:13829,GenBank:NP_001346955.1,MGI:MGI:99670;Name=NP_001346955.1;Note=isoform 1 is encoded by transcript variant 9;gbkey=CDS;gene=Dmtn;product=dematin isoform 1;protein_id=NP_001346955.1;extra_copy_number=0
CM058254.1	Liftoff	CDS	69101207	69101263	.	-	.	ID=cds-NP_001346955.1;Parent=rna-NM_001360026.1;Dbxref=CCDS:CCDS88708.1,GeneID:13829,GenBank:NP_001346955.1,MGI:MGI:99670;Name=NP_001346955.1;Note=isoform 1 is encoded by transcript variant 9;gbkey=CDS;gene=Dmtn;product=dematin isoform 1;protein_id=NP_001346955.1;extra_copy_number=0
CM058254.1	Liftoff	CDS	69101587	69101686	.	-	.	ID=cds-NP_001346955.1;Parent=rna-NM_001360026.1;Dbxref=CCDS:CCDS88708.1,GeneID:13829,GenBank:NP_001346955.1,MGI:MGI:99670;Name=NP_001346955.1;Note=isoform 1 is encoded by transcript variant 9;gbkey=CDS;gene=Dmtn;product=dematin isoform 1;protein_id=NP_001346955.1;extra_copy_number=0
CM058254.1	Liftoff	CDS	69102047	69102091	.	-	.	ID=cds-NP_001346955.1;Parent=rna-NM_001360026.1;Dbxref=CCDS:CCDS88708.1,GeneID:13829,GenBank:NP_001346955.1,MGI:MGI:99670;Name=NP_001346955.1;Note=isoform 1 is encoded by transcript variant 9;gbkey=CDS;gene=Dmtn;product=dematin isoform 1;protein_id=NP_001346955.1;extra_copy_number=0
CM058254.1	Liftoff	CDS	69103258	69103413	.	-	.	ID=cds-NP_001346955.1;Parent=rna-NM_001360026.1;Dbxref=CCDS:CCDS88708.1,GeneID:13829,GenBank:NP_001346955.1,MGI:MGI:99670;Name=NP_001346955.1;Note=isoform 1 is encoded by transcript variant 9;gbkey=CDS;gene=Dmtn;product=dematin isoform 1;protein_id=NP_001346955.1;extra_copy_number=0
CM058254.1	Liftoff	CDS	69103928	69104002	.	-	.	ID=cds-NP_001346955.1;Parent=rna-NM_001360026.1;Dbxref=CCDS:CCDS88708.1,GeneID:13829,GenBank:NP_001346955.1,MGI:MGI:99670;Name=NP_001346955.1;Note=isoform 1 is encoded by transcript variant 9;gbkey=CDS;gene=Dmtn;product=dematin isoform 1;protein_id=NP_001346955.1;extra_copy_number=0
CM058254.1	Liftoff	CDS	69104212	69104229	.	-	.	ID=cds-NP_001346955.1;Parent=rna-NM_001360026.1;Dbxref=CCDS:CCDS88708.1,GeneID:13829,GenBank:NP_001346955.1,MGI:MGI:99670;Name=NP_001346955.1;Note=isoform 1 is encoded by transcript variant 9;gbkey=CDS;gene=Dmtn;product=dematin isoform 1;protein_id=NP_001346955.1;extra_copy_number=0
CM058254.1	Liftoff	mRNA	69088156	69115021	.	-	.	ID=rna-NM_001360027.1;Parent=gene-Dmtn;Dbxref=GeneID:13829,GenBank:NM_001360027.1,MGI:MGI:99670;Name=NM_001360027.1;gbkey=mRNA;gene=Dmtn;product=dematin actin binding protein%2C transcript variant 10;transcript_id=NM_001360027.1;matches_ref_protein=True;valid_ORF=True;extra_copy_number=0
CM058254.1	Liftoff	exon	69088156	69090826	.	-	.	ID=exon-NM_001360027.1-15;Parent=rna-NM_001360027.1;Dbxref=GeneID:13829,GenBank:NM_001360027.1,MGI:MGI:99670;gbkey=mRNA;gene=Dmtn;product=dematin actin binding protein%2C transcript variant 10;transcript_id=NM_001360027.1;extra_copy_number=0
CM058254.1	Liftoff	exon	69090940	69091020	.	-	.	ID=exon-NM_001360027.1-14;Parent=rna-NM_001360027.1;Dbxref=GeneID:13829,GenBank:NM_001360027.1,MGI:MGI:99670;gbkey=mRNA;gene=Dmtn;product=dematin actin binding protein%2C transcript variant 10;transcript_id=NM_001360027.1;extra_copy_number=0
CM058254.1	Liftoff	exon	69091513	69091520	.	-	.	ID=exon-NM_001360027.1-13;Parent=rna-NM_001360027.1;Dbxref=GeneID:13829,GenBank:NM_001360027.1,MGI:MGI:99670;gbkey=mRNA;gene=Dmtn;product=dematin actin binding protein%2C transcript variant 10;transcript_id=NM_001360027.1;extra_copy_number=0
CM058254.1	Liftoff	exon	69091665	69091713	.	-	.	ID=exon-NM_001360027.1-12;Parent=rna-NM_001360027.1;Dbxref=GeneID:13829,GenBank:NM_001360027.1,MGI:MGI:99670;gbkey=mRNA;gene=Dmtn;product=dematin actin binding protein%2C transcript variant 10;transcript_id=NM_001360027.1;extra_copy_number=0
CM058254.1	Liftoff	exon	69091866	69091930	.	-	.	ID=exon-NM_001360027.1-11;Parent=rna-NM_001360027.1;Dbxref=GeneID:13829,GenBank:NM_001360027.1,MGI:MGI:99670;gbkey=mRNA;gene=Dmtn;product=dematin actin binding protein%2C transcript variant 10;transcript_id=NM_001360027.1;extra_copy_number=0
CM058254.1	Liftoff	exon	69098641	69098746	.	-	.	ID=exon-NM_001360027.1-10;Parent=rna-NM_001360027.1;Dbxref=GeneID:13829,GenBank:NM_001360027.1,MGI:MGI:99670;gbkey=mRNA;gene=Dmtn;product=dematin actin binding protein%2C transcript variant 10;transcript_id=NM_001360027.1;extra_copy_number=0
CM058254.1	Liftoff	exon	69099269	69099393	.	-	.	ID=exon-NM_001360027.1-9;Parent=rna-NM_001360027.1;Dbxref=GeneID:13829,GenBank:NM_001360027.1,MGI:MGI:99670;gbkey=mRNA;gene=Dmtn;product=dematin actin binding protein%2C transcript variant 10;transcript_id=NM_001360027.1;extra_copy_number=0
CM058254.1	Liftoff	exon	69100816	69100968	.	-	.	ID=exon-NM_001360027.1-8;Parent=rna-NM_001360027.1;Dbxref=GeneID:13829,GenBank:NM_001360027.1,MGI:MGI:99670;gbkey=mRNA;gene=Dmtn;product=dematin actin binding protein%2C transcript variant 10;transcript_id=NM_001360027.1;extra_copy_number=0
CM058254.1	Liftoff	exon	69101207	69101263	.	-	.	ID=exon-NM_001360027.1-7;Parent=rna-NM_001360027.1;Dbxref=GeneID:13829,GenBank:NM_001360027.1,MGI:MGI:99670;gbkey=mRNA;gene=Dmtn;product=dematin actin binding protein%2C transcript variant 10;transcript_id=NM_001360027.1;extra_copy_number=0
CM058254.1	Liftoff	exon	69101587	69101686	.	-	.	ID=exon-NM_001360027.1-6;Parent=rna-NM_001360027.1;Dbxref=GeneID:13829,GenBank:NM_001360027.1,MGI:MGI:99670;gbkey=mRNA;gene=Dmtn;product=dematin actin binding protein%2C transcript variant 10;transcript_id=NM_001360027.1;extra_copy_number=0
CM058254.1	Liftoff	exon	69102047	69102091	.	-	.	ID=exon-NM_001360027.1-5;Parent=rna-NM_001360027.1;Dbxref=GeneID:13829,GenBank:NM_001360027.1,MGI:MGI:99670;gbkey=mRNA;gene=Dmtn;product=dematin actin binding protein%2C transcript variant 10;transcript_id=NM_001360027.1;extra_copy_number=0
CM058254.1	Liftoff	exon	69103258	69103413	.	-	.	ID=exon-NM_001360027.1-4;Parent=rna-NM_001360027.1;Dbxref=GeneID:13829,GenBank:NM_001360027.1,MGI:MGI:99670;gbkey=mRNA;gene=Dmtn;product=dematin actin binding protein%2C transcript variant 10;transcript_id=NM_001360027.1;extra_copy_number=0
CM058254.1	Liftoff	exon	69103928	69104002	.	-	.	ID=exon-NM_001360027.1-3;Parent=rna-NM_001360027.1;Dbxref=GeneID:13829,GenBank:NM_001360027.1,MGI:MGI:99670;gbkey=mRNA;gene=Dmtn;product=dematin actin binding protein%2C transcript variant 10;transcript_id=NM_001360027.1;extra_copy_number=0
CM058254.1	Liftoff	exon	69104212	69104381	.	-	.	ID=exon-NM_001360027.1-2;Parent=rna-NM_001360027.1;Dbxref=GeneID:13829,GenBank:NM_001360027.1,MGI:MGI:99670;gbkey=mRNA;gene=Dmtn;product=dematin actin binding protein%2C transcript variant 10;transcript_id=NM_001360027.1;extra_copy_number=0
CM058254.1	Liftoff	exon	69114894	69115021	.	-	.	ID=exon-NM_001360027.1-1;Parent=rna-NM_001360027.1;Dbxref=GeneID:13829,GenBank:NM_001360027.1,MGI:MGI:99670;gbkey=mRNA;gene=Dmtn;product=dematin actin binding protein%2C transcript variant 10;transcript_id=NM_001360027.1;extra_copy_number=0
CM058254.1	Liftoff	CDS	69090713	69090826	.	-	.	ID=cds-NP_001346956.1;Parent=rna-NM_001360027.1;Dbxref=CCDS:CCDS27259.1,GeneID:13829,GenBank:NP_001346956.1,MGI:MGI:99670;Name=NP_001346956.1;Note=isoform 2 is encoded by transcript variant 10;gbkey=CDS;gene=Dmtn;product=dematin isoform 2;protein_id=NP_001346956.1;extra_copy_number=0
CM058254.1	Liftoff	CDS	69090940	69091020	.	-	.	ID=cds-NP_001346956.1;Parent=rna-NM_001360027.1;Dbxref=CCDS:CCDS27259.1,GeneID:13829,GenBank:NP_001346956.1,MGI:MGI:99670;Name=NP_001346956.1;Note=isoform 2 is encoded by transcript variant 10;gbkey=CDS;gene=Dmtn;product=dematin isoform 2;protein_id=NP_001346956.1;extra_copy_number=0
CM058254.1	Liftoff	CDS	69091513	69091520	.	-	.	ID=cds-NP_001346956.1;Parent=rna-NM_001360027.1;Dbxref=CCDS:CCDS27259.1,GeneID:13829,GenBank:NP_001346956.1,MGI:MGI:99670;Name=NP_001346956.1;Note=isoform 2 is encoded by transcript variant 10;gbkey=CDS;gene=Dmtn;product=dematin isoform 2;protein_id=NP_001346956.1;extra_copy_number=0
CM058254.1	Liftoff	CDS	69091665	69091713	.	-	.	ID=cds-NP_001346956.1;Parent=rna-NM_001360027.1;Dbxref=CCDS:CCDS27259.1,GeneID:13829,GenBank:NP_001346956.1,MGI:MGI:99670;Name=NP_001346956.1;Note=isoform 2 is encoded by transcript variant 10;gbkey=CDS;gene=Dmtn;product=dematin isoform 2;protein_id=NP_001346956.1;extra_copy_number=0
CM058254.1	Liftoff	CDS	69091866	69091930	.	-	.	ID=cds-NP_001346956.1;Parent=rna-NM_001360027.1;Dbxref=CCDS:CCDS27259.1,GeneID:13829,GenBank:NP_001346956.1,MGI:MGI:99670;Name=NP_001346956.1;Note=isoform 2 is encoded by transcript variant 10;gbkey=CDS;gene=Dmtn;product=dematin isoform 2;protein_id=NP_001346956.1;extra_copy_number=0
CM058254.1	Liftoff	CDS	69098641	69098746	.	-	.	ID=cds-NP_001346956.1;Parent=rna-NM_001360027.1;Dbxref=CCDS:CCDS27259.1,GeneID:13829,GenBank:NP_001346956.1,MGI:MGI:99670;Name=NP_001346956.1;Note=isoform 2 is encoded by transcript variant 10;gbkey=CDS;gene=Dmtn;product=dematin isoform 2;protein_id=NP_001346956.1;extra_copy_number=0
CM058254.1	Liftoff	CDS	69099269	69099393	.	-	.	ID=cds-NP_001346956.1;Parent=rna-NM_001360027.1;Dbxref=CCDS:CCDS27259.1,GeneID:13829,GenBank:NP_001346956.1,MGI:MGI:99670;Name=NP_001346956.1;Note=isoform 2 is encoded by transcript variant 10;gbkey=CDS;gene=Dmtn;product=dematin isoform 2;protein_id=NP_001346956.1;extra_copy_number=0
CM058254.1	Liftoff	CDS	69100816	69100968	.	-	.	ID=cds-NP_001346956.1;Parent=rna-NM_001360027.1;Dbxref=CCDS:CCDS27259.1,GeneID:13829,GenBank:NP_001346956.1,MGI:MGI:99670;Name=NP_001346956.1;Note=isoform 2 is encoded by transcript variant 10;gbkey=CDS;gene=Dmtn;product=dematin isoform 2;protein_id=NP_001346956.1;extra_copy_number=0
CM058254.1	Liftoff	CDS	69101207	69101263	.	-	.	ID=cds-NP_001346956.1;Parent=rna-NM_001360027.1;Dbxref=CCDS:CCDS27259.1,GeneID:13829,GenBank:NP_001346956.1,MGI:MGI:99670;Name=NP_001346956.1;Note=isoform 2 is encoded by transcript variant 10;gbkey=CDS;gene=Dmtn;product=dematin isoform 2;protein_id=NP_001346956.1;extra_copy_number=0
CM058254.1	Liftoff	CDS	69101587	69101686	.	-	.	ID=cds-NP_001346956.1;Parent=rna-NM_001360027.1;Dbxref=CCDS:CCDS27259.1,GeneID:13829,GenBank:NP_001346956.1,MGI:MGI:99670;Name=NP_001346956.1;Note=isoform 2 is encoded by transcript variant 10;gbkey=CDS;gene=Dmtn;product=dematin isoform 2;protein_id=NP_001346956.1;extra_copy_number=0
CM058254.1	Liftoff	CDS	69102047	69102091	.	-	.	ID=cds-NP_001346956.1;Parent=rna-NM_001360027.1;Dbxref=CCDS:CCDS27259.1,GeneID:13829,GenBank:NP_001346956.1,MGI:MGI:99670;Name=NP_001346956.1;Note=isoform 2 is encoded by transcript variant 10;gbkey=CDS;gene=Dmtn;product=dematin isoform 2;protein_id=NP_001346956.1;extra_copy_number=0
CM058254.1	Liftoff	CDS	69103258	69103413	.	-	.	ID=cds-NP_001346956.1;Parent=rna-NM_001360027.1;Dbxref=CCDS:CCDS27259.1,GeneID:13829,GenBank:NP_001346956.1,MGI:MGI:99670;Name=NP_001346956.1;Note=isoform 2 is encoded by transcript variant 10;gbkey=CDS;gene=Dmtn;product=dematin isoform 2;protein_id=NP_001346956.1;extra_copy_number=0
CM058254.1	Liftoff	CDS	69103928	69104002	.	-	.	ID=cds-NP_001346956.1;Parent=rna-NM_001360027.1;Dbxref=CCDS:CCDS27259.1,GeneID:13829,GenBank:NP_001346956.1,MGI:MGI:99670;Name=NP_001346956.1;Note=isoform 2 is encoded by transcript variant 10;gbkey=CDS;gene=Dmtn;product=dematin isoform 2;protein_id=NP_001346956.1;extra_copy_number=0
CM058254.1	Liftoff	CDS	69104212	69104229	.	-	.	ID=cds-NP_001346956.1;Parent=rna-NM_001360027.1;Dbxref=CCDS:CCDS27259.1,GeneID:13829,GenBank:NP_001346956.1,MGI:MGI:99670;Name=NP_001346956.1;Note=isoform 2 is encoded by transcript variant 10;gbkey=CDS;gene=Dmtn;product=dematin isoform 2;protein_id=NP_001346956.1;extra_copy_number=0
CM058254.1	Liftoff	mRNA	69088156	69115021	.	-	.	ID=rna-NM_001360028.1;Parent=gene-Dmtn;Dbxref=GeneID:13829,GenBank:NM_001360028.1,MGI:MGI:99670;Name=NM_001360028.1;gbkey=mRNA;gene=Dmtn;product=dematin actin binding protein%2C transcript variant 11;transcript_id=NM_001360028.1;matches_ref_protein=True;valid_ORF=True;extra_copy_number=0
CM058254.1	Liftoff	exon	69088156	69090826	.	-	.	ID=exon-NM_001360028.1-15;Parent=rna-NM_001360028.1;Dbxref=GeneID:13829,GenBank:NM_001360028.1,MGI:MGI:99670;gbkey=mRNA;gene=Dmtn;product=dematin actin binding protein%2C transcript variant 11;transcript_id=NM_001360028.1;extra_copy_number=0
CM058254.1	Liftoff	exon	69090940	69091020	.	-	.	ID=exon-NM_001360028.1-14;Parent=rna-NM_001360028.1;Dbxref=GeneID:13829,GenBank:NM_001360028.1,MGI:MGI:99670;gbkey=mRNA;gene=Dmtn;product=dematin actin binding protein%2C transcript variant 11;transcript_id=NM_001360028.1;extra_copy_number=0
CM058254.1	Liftoff	exon	69091269	69091334	.	-	.	ID=exon-NM_001360028.1-13;Parent=rna-NM_001360028.1;Dbxref=GeneID:13829,GenBank:NM_001360028.1,MGI:MGI:99670;gbkey=mRNA;gene=Dmtn;product=dematin actin binding protein%2C transcript variant 11;transcript_id=NM_001360028.1;extra_copy_number=0
CM058254.1	Liftoff	exon	69091513	69091520	.	-	.	ID=exon-NM_001360028.1-12;Parent=rna-NM_001360028.1;Dbxref=GeneID:13829,GenBank:NM_001360028.1,MGI:MGI:99670;gbkey=mRNA;gene=Dmtn;product=dematin actin binding protein%2C transcript variant 11;transcript_id=NM_001360028.1;extra_copy_number=0
CM058254.1	Liftoff	exon	69091665	69091713	.	-	.	ID=exon-NM_001360028.1-11;Parent=rna-NM_001360028.1;Dbxref=GeneID:13829,GenBank:NM_001360028.1,MGI:MGI:99670;gbkey=mRNA;gene=Dmtn;product=dematin actin binding protein%2C transcript variant 11;transcript_id=NM_001360028.1;extra_copy_number=0
CM058254.1	Liftoff	exon	69091866	69091930	.	-	.	ID=exon-NM_001360028.1-10;Parent=rna-NM_001360028.1;Dbxref=GeneID:13829,GenBank:NM_001360028.1,MGI:MGI:99670;gbkey=mRNA;gene=Dmtn;product=dematin actin binding protein%2C transcript variant 11;transcript_id=NM_001360028.1;extra_copy_number=0
CM058254.1	Liftoff	exon	69098641	69098746	.	-	.	ID=exon-NM_001360028.1-9;Parent=rna-NM_001360028.1;Dbxref=GeneID:13829,GenBank:NM_001360028.1,MGI:MGI:99670;gbkey=mRNA;gene=Dmtn;product=dematin actin binding protein%2C transcript variant 11;transcript_id=NM_001360028.1;extra_copy_number=0
CM058254.1	Liftoff	exon	69099269	69099393	.	-	.	ID=exon-NM_001360028.1-8;Parent=rna-NM_001360028.1;Dbxref=GeneID:13829,GenBank:NM_001360028.1,MGI:MGI:99670;gbkey=mRNA;gene=Dmtn;product=dematin actin binding protein%2C transcript variant 11;transcript_id=NM_001360028.1;extra_copy_number=0
CM058254.1	Liftoff	exon	69100816	69100968	.	-	.	ID=exon-NM_001360028.1-7;Parent=rna-NM_001360028.1;Dbxref=GeneID:13829,GenBank:NM_001360028.1,MGI:MGI:99670;gbkey=mRNA;gene=Dmtn;product=dematin actin binding protein%2C transcript variant 11;transcript_id=NM_001360028.1;extra_copy_number=0
CM058254.1	Liftoff	exon	69101207	69101263	.	-	.	ID=exon-NM_001360028.1-6;Parent=rna-NM_001360028.1;Dbxref=GeneID:13829,GenBank:NM_001360028.1,MGI:MGI:99670;gbkey=mRNA;gene=Dmtn;product=dematin actin binding protein%2C transcript variant 11;transcript_id=NM_001360028.1;extra_copy_number=0
CM058254.1	Liftoff	exon	69101587	69101686	.	-	.	ID=exon-NM_001360028.1-5;Parent=rna-NM_001360028.1;Dbxref=GeneID:13829,GenBank:NM_001360028.1,MGI:MGI:99670;gbkey=mRNA;gene=Dmtn;product=dematin actin binding protein%2C transcript variant 11;transcript_id=NM_001360028.1;extra_copy_number=0
CM058254.1	Liftoff	exon	69102047	69102091	.	-	.	ID=exon-NM_001360028.1-4;Parent=rna-NM_001360028.1;Dbxref=GeneID:13829,GenBank:NM_001360028.1,MGI:MGI:99670;gbkey=mRNA;gene=Dmtn;product=dematin actin binding protein%2C transcript variant 11;transcript_id=NM_001360028.1;extra_copy_number=0
CM058254.1	Liftoff	exon	69103258	69103413	.	-	.	ID=exon-NM_001360028.1-3;Parent=rna-NM_001360028.1;Dbxref=GeneID:13829,GenBank:NM_001360028.1,MGI:MGI:99670;gbkey=mRNA;gene=Dmtn;product=dematin actin binding protein%2C transcript variant 11;transcript_id=NM_001360028.1;extra_copy_number=0
CM058254.1	Liftoff	exon	69104212	69104381	.	-	.	ID=exon-NM_001360028.1-2;Parent=rna-NM_001360028.1;Dbxref=GeneID:13829,GenBank:NM_001360028.1,MGI:MGI:99670;gbkey=mRNA;gene=Dmtn;product=dematin actin binding protein%2C transcript variant 11;transcript_id=NM_001360028.1;extra_copy_number=0
CM058254.1	Liftoff	exon	69114894	69115021	.	-	.	ID=exon-NM_001360028.1-1;Parent=rna-NM_001360028.1;Dbxref=GeneID:13829,GenBank:NM_001360028.1,MGI:MGI:99670;gbkey=mRNA;gene=Dmtn;product=dematin actin binding protein%2C transcript variant 11;transcript_id=NM_001360028.1;extra_copy_number=0
CM058254.1	Liftoff	CDS	69090713	69090826	.	-	.	ID=cds-NP_001346957.1;Parent=rna-NM_001360028.1;Dbxref=CCDS:CCDS88707.1,GeneID:13829,GenBank:NP_001346957.1,MGI:MGI:99670;Name=NP_001346957.1;Note=isoform 3 is encoded by transcript variant 11;gbkey=CDS;gene=Dmtn;product=dematin isoform 3;protein_id=NP_001346957.1;extra_copy_number=0
CM058254.1	Liftoff	CDS	69090940	69091020	.	-	.	ID=cds-NP_001346957.1;Parent=rna-NM_001360028.1;Dbxref=CCDS:CCDS88707.1,GeneID:13829,GenBank:NP_001346957.1,MGI:MGI:99670;Name=NP_001346957.1;Note=isoform 3 is encoded by transcript variant 11;gbkey=CDS;gene=Dmtn;product=dematin isoform 3;protein_id=NP_001346957.1;extra_copy_number=0
CM058254.1	Liftoff	CDS	69091269	69091334	.	-	.	ID=cds-NP_001346957.1;Parent=rna-NM_001360028.1;Dbxref=CCDS:CCDS88707.1,GeneID:13829,GenBank:NP_001346957.1,MGI:MGI:99670;Name=NP_001346957.1;Note=isoform 3 is encoded by transcript variant 11;gbkey=CDS;gene=Dmtn;product=dematin isoform 3;protein_id=NP_001346957.1;extra_copy_number=0
CM058254.1	Liftoff	CDS	69091513	69091520	.	-	.	ID=cds-NP_001346957.1;Parent=rna-NM_001360028.1;Dbxref=CCDS:CCDS88707.1,GeneID:13829,GenBank:NP_001346957.1,MGI:MGI:99670;Name=NP_001346957.1;Note=isoform 3 is encoded by transcript variant 11;gbkey=CDS;gene=Dmtn;product=dematin isoform 3;protein_id=NP_001346957.1;extra_copy_number=0
CM058254.1	Liftoff	CDS	69091665	69091713	.	-	.	ID=cds-NP_001346957.1;Parent=rna-NM_001360028.1;Dbxref=CCDS:CCDS88707.1,GeneID:13829,GenBank:NP_001346957.1,MGI:MGI:99670;Name=NP_001346957.1;Note=isoform 3 is encoded by transcript variant 11;gbkey=CDS;gene=Dmtn;product=dematin isoform 3;protein_id=NP_001346957.1;extra_copy_number=0
CM058254.1	Liftoff	CDS	69091866	69091930	.	-	.	ID=cds-NP_001346957.1;Parent=rna-NM_001360028.1;Dbxref=CCDS:CCDS88707.1,GeneID:13829,GenBank:NP_001346957.1,MGI:MGI:99670;Name=NP_001346957.1;Note=isoform 3 is encoded by transcript variant 11;gbkey=CDS;gene=Dmtn;product=dematin isoform 3;protein_id=NP_001346957.1;extra_copy_number=0
CM058254.1	Liftoff	CDS	69098641	69098746	.	-	.	ID=cds-NP_001346957.1;Parent=rna-NM_001360028.1;Dbxref=CCDS:CCDS88707.1,GeneID:13829,GenBank:NP_001346957.1,MGI:MGI:99670;Name=NP_001346957.1;Note=isoform 3 is encoded by transcript variant 11;gbkey=CDS;gene=Dmtn;product=dematin isoform 3;protein_id=NP_001346957.1;extra_copy_number=0
CM058254.1	Liftoff	CDS	69099269	69099393	.	-	.	ID=cds-NP_001346957.1;Parent=rna-NM_001360028.1;Dbxref=CCDS:CCDS88707.1,GeneID:13829,GenBank:NP_001346957.1,MGI:MGI:99670;Name=NP_001346957.1;Note=isoform 3 is encoded by transcript variant 11;gbkey=CDS;gene=Dmtn;product=dematin isoform 3;protein_id=NP_001346957.1;extra_copy_number=0
CM058254.1	Liftoff	CDS	69100816	69100968	.	-	.	ID=cds-NP_001346957.1;Parent=rna-NM_001360028.1;Dbxref=CCDS:CCDS88707.1,GeneID:13829,GenBank:NP_001346957.1,MGI:MGI:99670;Name=NP_001346957.1;Note=isoform 3 is encoded by transcript variant 11;gbkey=CDS;gene=Dmtn;product=dematin isoform 3;protein_id=NP_001346957.1;extra_copy_number=0
CM058254.1	Liftoff	CDS	69101207	69101263	.	-	.	ID=cds-NP_001346957.1;Parent=rna-NM_001360028.1;Dbxref=CCDS:CCDS88707.1,GeneID:13829,GenBank:NP_001346957.1,MGI:MGI:99670;Name=NP_001346957.1;Note=isoform 3 is encoded by transcript variant 11;gbkey=CDS;gene=Dmtn;product=dematin isoform 3;protein_id=NP_001346957.1;extra_copy_number=0
CM058254.1	Liftoff	CDS	69101587	69101686	.	-	.	ID=cds-NP_001346957.1;Parent=rna-NM_001360028.1;Dbxref=CCDS:CCDS88707.1,GeneID:13829,GenBank:NP_001346957.1,MGI:MGI:99670;Name=NP_001346957.1;Note=isoform 3 is encoded by transcript variant 11;gbkey=CDS;gene=Dmtn;product=dematin isoform 3;protein_id=NP_001346957.1;extra_copy_number=0
CM058254.1	Liftoff	CDS	69102047	69102091	.	-	.	ID=cds-NP_001346957.1;Parent=rna-NM_001360028.1;Dbxref=CCDS:CCDS88707.1,GeneID:13829,GenBank:NP_001346957.1,MGI:MGI:99670;Name=NP_001346957.1;Note=isoform 3 is encoded by transcript variant 11;gbkey=CDS;gene=Dmtn;product=dematin isoform 3;protein_id=NP_001346957.1;extra_copy_number=0
CM058254.1	Liftoff	CDS	69103258	69103413	.	-	.	ID=cds-NP_001346957.1;Parent=rna-NM_001360028.1;Dbxref=CCDS:CCDS88707.1,GeneID:13829,GenBank:NP_001346957.1,MGI:MGI:99670;Name=NP_001346957.1;Note=isoform 3 is encoded by transcript variant 11;gbkey=CDS;gene=Dmtn;product=dematin isoform 3;protein_id=NP_001346957.1;extra_copy_number=0
CM058254.1	Liftoff	CDS	69104212	69104229	.	-	.	ID=cds-NP_001346957.1;Parent=rna-NM_001360028.1;Dbxref=CCDS:CCDS88707.1,GeneID:13829,GenBank:NP_001346957.1,MGI:MGI:99670;Name=NP_001346957.1;Note=isoform 3 is encoded by transcript variant 11;gbkey=CDS;gene=Dmtn;product=dematin isoform 3;protein_id=NP_001346957.1;extra_copy_number=0
CM058254.1	Liftoff	mRNA	69088156	69113039	.	-	.	ID=rna-NM_001360029.1;Parent=gene-Dmtn;Dbxref=GeneID:13829,GenBank:NM_001360029.1,MGI:MGI:99670;Name=NM_001360029.1;gbkey=mRNA;gene=Dmtn;product=dematin actin binding protein%2C transcript variant 13;transcript_id=NM_001360029.1;matches_ref_protein=True;valid_ORF=True;extra_copy_number=0
CM058254.1	Liftoff	exon	69088156	69090826	.	-	.	ID=exon-NM_001360029.1-14;Parent=rna-NM_001360029.1;Dbxref=GeneID:13829,GenBank:NM_001360029.1,MGI:MGI:99670;gbkey=mRNA;gene=Dmtn;product=dematin actin binding protein%2C transcript variant 13;transcript_id=NM_001360029.1;extra_copy_number=0
CM058254.1	Liftoff	exon	69090940	69091020	.	-	.	ID=exon-NM_001360029.1-13;Parent=rna-NM_001360029.1;Dbxref=GeneID:13829,GenBank:NM_001360029.1,MGI:MGI:99670;gbkey=mRNA;gene=Dmtn;product=dematin actin binding protein%2C transcript variant 13;transcript_id=NM_001360029.1;extra_copy_number=0
CM058254.1	Liftoff	exon	69091513	69091520	.	-	.	ID=exon-NM_001360029.1-12;Parent=rna-NM_001360029.1;Dbxref=GeneID:13829,GenBank:NM_001360029.1,MGI:MGI:99670;gbkey=mRNA;gene=Dmtn;product=dematin actin binding protein%2C transcript variant 13;transcript_id=NM_001360029.1;extra_copy_number=0
CM058254.1	Liftoff	exon	69091665	69091713	.	-	.	ID=exon-NM_001360029.1-11;Parent=rna-NM_001360029.1;Dbxref=GeneID:13829,GenBank:NM_001360029.1,MGI:MGI:99670;gbkey=mRNA;gene=Dmtn;product=dematin actin binding protein%2C transcript variant 13;transcript_id=NM_001360029.1;extra_copy_number=0
CM058254.1	Liftoff	exon	69091866	69091930	.	-	.	ID=exon-NM_001360029.1-10;Parent=rna-NM_001360029.1;Dbxref=GeneID:13829,GenBank:NM_001360029.1,MGI:MGI:99670;gbkey=mRNA;gene=Dmtn;product=dematin actin binding protein%2C transcript variant 13;transcript_id=NM_001360029.1;extra_copy_number=0
CM058254.1	Liftoff	exon	69098641	69098746	.	-	.	ID=exon-NM_001360029.1-9;Parent=rna-NM_001360029.1;Dbxref=GeneID:13829,GenBank:NM_001360029.1,MGI:MGI:99670;gbkey=mRNA;gene=Dmtn;product=dematin actin binding protein%2C transcript variant 13;transcript_id=NM_001360029.1;extra_copy_number=0
CM058254.1	Liftoff	exon	69099269	69099393	.	-	.	ID=exon-NM_001360029.1-8;Parent=rna-NM_001360029.1;Dbxref=GeneID:13829,GenBank:NM_001360029.1,MGI:MGI:99670;gbkey=mRNA;gene=Dmtn;product=dematin actin binding protein%2C transcript variant 13;transcript_id=NM_001360029.1;extra_copy_number=0
CM058254.1	Liftoff	exon	69100816	69100968	.	-	.	ID=exon-NM_001360029.1-7;Parent=rna-NM_001360029.1;Dbxref=GeneID:13829,GenBank:NM_001360029.1,MGI:MGI:99670;gbkey=mRNA;gene=Dmtn;product=dematin actin binding protein%2C transcript variant 13;transcript_id=NM_001360029.1;extra_copy_number=0
CM058254.1	Liftoff	exon	69101207	69101263	.	-	.	ID=exon-NM_001360029.1-6;Parent=rna-NM_001360029.1;Dbxref=GeneID:13829,GenBank:NM_001360029.1,MGI:MGI:99670;gbkey=mRNA;gene=Dmtn;product=dematin actin binding protein%2C transcript variant 13;transcript_id=NM_001360029.1;extra_copy_number=0
CM058254.1	Liftoff	exon	69101587	69101686	.	-	.	ID=exon-NM_001360029.1-5;Parent=rna-NM_001360029.1;Dbxref=GeneID:13829,GenBank:NM_001360029.1,MGI:MGI:99670;gbkey=mRNA;gene=Dmtn;product=dematin actin binding protein%2C transcript variant 13;transcript_id=NM_001360029.1;extra_copy_number=0
CM058254.1	Liftoff	exon	69102047	69102091	.	-	.	ID=exon-NM_001360029.1-4;Parent=rna-NM_001360029.1;Dbxref=GeneID:13829,GenBank:NM_001360029.1,MGI:MGI:99670;gbkey=mRNA;gene=Dmtn;product=dematin actin binding protein%2C transcript variant 13;transcript_id=NM_001360029.1;extra_copy_number=0
CM058254.1	Liftoff	exon	69103258	69103413	.	-	.	ID=exon-NM_001360029.1-3;Parent=rna-NM_001360029.1;Dbxref=GeneID:13829,GenBank:NM_001360029.1,MGI:MGI:99670;gbkey=mRNA;gene=Dmtn;product=dematin actin binding protein%2C transcript variant 13;transcript_id=NM_001360029.1;extra_copy_number=0
CM058254.1	Liftoff	exon	69104212	69104381	.	-	.	ID=exon-NM_001360029.1-2;Parent=rna-NM_001360029.1;Dbxref=GeneID:13829,GenBank:NM_001360029.1,MGI:MGI:99670;gbkey=mRNA;gene=Dmtn;product=dematin actin binding protein%2C transcript variant 13;transcript_id=NM_001360029.1;extra_copy_number=0
CM058254.1	Liftoff	exon	69112713	69113039	.	-	.	ID=exon-NM_001360029.1-1;Parent=rna-NM_001360029.1;Dbxref=GeneID:13829,GenBank:NM_001360029.1,MGI:MGI:99670;gbkey=mRNA;gene=Dmtn;product=dematin actin binding protein%2C transcript variant 13;transcript_id=NM_001360029.1;extra_copy_number=0
CM058254.1	Liftoff	CDS	69090713	69090826	.	-	.	ID=cds-NP_001346958.1;Parent=rna-NM_001360029.1;Dbxref=CCDS:CCDS88706.1,GeneID:13829,GenBank:NP_001346958.1,MGI:MGI:99670;Name=NP_001346958.1;Note=isoform 4 is encoded by transcript variant 13;gbkey=CDS;gene=Dmtn;product=dematin isoform 4;protein_id=NP_001346958.1;extra_copy_number=0
CM058254.1	Liftoff	CDS	69090940	69091020	.	-	.	ID=cds-NP_001346958.1;Parent=rna-NM_001360029.1;Dbxref=CCDS:CCDS88706.1,GeneID:13829,GenBank:NP_001346958.1,MGI:MGI:99670;Name=NP_001346958.1;Note=isoform 4 is encoded by transcript variant 13;gbkey=CDS;gene=Dmtn;product=dematin isoform 4;protein_id=NP_001346958.1;extra_copy_number=0
CM058254.1	Liftoff	CDS	69091513	69091520	.	-	.	ID=cds-NP_001346958.1;Parent=rna-NM_001360029.1;Dbxref=CCDS:CCDS88706.1,GeneID:13829,GenBank:NP_001346958.1,MGI:MGI:99670;Name=NP_001346958.1;Note=isoform 4 is encoded by transcript variant 13;gbkey=CDS;gene=Dmtn;product=dematin isoform 4;protein_id=NP_001346958.1;extra_copy_number=0
CM058254.1	Liftoff	CDS	69091665	69091713	.	-	.	ID=cds-NP_001346958.1;Parent=rna-NM_001360029.1;Dbxref=CCDS:CCDS88706.1,GeneID:13829,GenBank:NP_001346958.1,MGI:MGI:99670;Name=NP_001346958.1;Note=isoform 4 is encoded by transcript variant 13;gbkey=CDS;gene=Dmtn;product=dematin isoform 4;protein_id=NP_001346958.1;extra_copy_number=0
CM058254.1	Liftoff	CDS	69091866	69091930	.	-	.	ID=cds-NP_001346958.1;Parent=rna-NM_001360029.1;Dbxref=CCDS:CCDS88706.1,GeneID:13829,GenBank:NP_001346958.1,MGI:MGI:99670;Name=NP_001346958.1;Note=isoform 4 is encoded by transcript variant 13;gbkey=CDS;gene=Dmtn;product=dematin isoform 4;protein_id=NP_001346958.1;extra_copy_number=0
CM058254.1	Liftoff	CDS	69098641	69098746	.	-	.	ID=cds-NP_001346958.1;Parent=rna-NM_001360029.1;Dbxref=CCDS:CCDS88706.1,GeneID:13829,GenBank:NP_001346958.1,MGI:MGI:99670;Name=NP_001346958.1;Note=isoform 4 is encoded by transcript variant 13;gbkey=CDS;gene=Dmtn;product=dematin isoform 4;protein_id=NP_001346958.1;extra_copy_number=0
CM058254.1	Liftoff	CDS	69099269	69099393	.	-	.	ID=cds-NP_001346958.1;Parent=rna-NM_001360029.1;Dbxref=CCDS:CCDS88706.1,GeneID:13829,GenBank:NP_001346958.1,MGI:MGI:99670;Name=NP_001346958.1;Note=isoform 4 is encoded by transcript variant 13;gbkey=CDS;gene=Dmtn;product=dematin isoform 4;protein_id=NP_001346958.1;extra_copy_number=0
CM058254.1	Liftoff	CDS	69100816	69100968	.	-	.	ID=cds-NP_001346958.1;Parent=rna-NM_001360029.1;Dbxref=CCDS:CCDS88706.1,GeneID:13829,GenBank:NP_001346958.1,MGI:MGI:99670;Name=NP_001346958.1;Note=isoform 4 is encoded by transcript variant 13;gbkey=CDS;gene=Dmtn;product=dematin isoform 4;protein_id=NP_001346958.1;extra_copy_number=0
CM058254.1	Liftoff	CDS	69101207	69101263	.	-	.	ID=cds-NP_001346958.1;Parent=rna-NM_001360029.1;Dbxref=CCDS:CCDS88706.1,GeneID:13829,GenBank:NP_001346958.1,MGI:MGI:99670;Name=NP_001346958.1;Note=isoform 4 is encoded by transcript variant 13;gbkey=CDS;gene=Dmtn;product=dematin isoform 4;protein_id=NP_001346958.1;extra_copy_number=0
CM058254.1	Liftoff	CDS	69101587	69101686	.	-	.	ID=cds-NP_001346958.1;Parent=rna-NM_001360029.1;Dbxref=CCDS:CCDS88706.1,GeneID:13829,GenBank:NP_001346958.1,MGI:MGI:99670;Name=NP_001346958.1;Note=isoform 4 is encoded by transcript variant 13;gbkey=CDS;gene=Dmtn;product=dematin isoform 4;protein_id=NP_001346958.1;extra_copy_number=0
CM058254.1	Liftoff	CDS	69102047	69102091	.	-	.	ID=cds-NP_001346958.1;Parent=rna-NM_001360029.1;Dbxref=CCDS:CCDS88706.1,GeneID:13829,GenBank:NP_001346958.1,MGI:MGI:99670;Name=NP_001346958.1;Note=isoform 4 is encoded by transcript variant 13;gbkey=CDS;gene=Dmtn;product=dematin isoform 4;protein_id=NP_001346958.1;extra_copy_number=0
CM058254.1	Liftoff	CDS	69103258	69103413	.	-	.	ID=cds-NP_001346958.1;Parent=rna-NM_001360029.1;Dbxref=CCDS:CCDS88706.1,GeneID:13829,GenBank:NP_001346958.1,MGI:MGI:99670;Name=NP_001346958.1;Note=isoform 4 is encoded by transcript variant 13;gbkey=CDS;gene=Dmtn;product=dematin isoform 4;protein_id=NP_001346958.1;extra_copy_number=0
CM058254.1	Liftoff	CDS	69104212	69104229	.	-	.	ID=cds-NP_001346958.1;Parent=rna-NM_001360029.1;Dbxref=CCDS:CCDS88706.1,GeneID:13829,GenBank:NP_001346958.1,MGI:MGI:99670;Name=NP_001346958.1;Note=isoform 4 is encoded by transcript variant 13;gbkey=CDS;gene=Dmtn;product=dematin isoform 4;protein_id=NP_001346958.1;extra_copy_number=0
CM058254.1	Liftoff	mRNA	69088156	69115021	.	-	.	ID=rna-NM_001360030.1;Parent=gene-Dmtn;Dbxref=GeneID:13829,GenBank:NM_001360030.1,MGI:MGI:99670;Name=NM_001360030.1;gbkey=mRNA;gene=Dmtn;product=dematin actin binding protein%2C transcript variant 12;transcript_id=NM_001360030.1;matches_ref_protein=True;valid_ORF=True;extra_copy_number=0
CM058254.1	Liftoff	exon	69088156	69090826	.	-	.	ID=exon-NM_001360030.1-16;Parent=rna-NM_001360030.1;Dbxref=GeneID:13829,GenBank:NM_001360030.1,MGI:MGI:99670;gbkey=mRNA;gene=Dmtn;product=dematin actin binding protein%2C transcript variant 12;transcript_id=NM_001360030.1;extra_copy_number=0
CM058254.1	Liftoff	exon	69090940	69091020	.	-	.	ID=exon-NM_001360030.1-15;Parent=rna-NM_001360030.1;Dbxref=GeneID:13829,GenBank:NM_001360030.1,MGI:MGI:99670;gbkey=mRNA;gene=Dmtn;product=dematin actin binding protein%2C transcript variant 12;transcript_id=NM_001360030.1;extra_copy_number=0
CM058254.1	Liftoff	exon	69091269	69091334	.	-	.	ID=exon-NM_001360030.1-14;Parent=rna-NM_001360030.1;Dbxref=GeneID:13829,GenBank:NM_001360030.1,MGI:MGI:99670;gbkey=mRNA;gene=Dmtn;product=dematin actin binding protein%2C transcript variant 12;transcript_id=NM_001360030.1;extra_copy_number=0
CM058254.1	Liftoff	exon	69091513	69091520	.	-	.	ID=exon-NM_001360030.1-13;Parent=rna-NM_001360030.1;Dbxref=GeneID:13829,GenBank:NM_001360030.1,MGI:MGI:99670;gbkey=mRNA;gene=Dmtn;product=dematin actin binding protein%2C transcript variant 12;transcript_id=NM_001360030.1;extra_copy_number=0
CM058254.1	Liftoff	exon	69091665	69091713	.	-	.	ID=exon-NM_001360030.1-12;Parent=rna-NM_001360030.1;Dbxref=GeneID:13829,GenBank:NM_001360030.1,MGI:MGI:99670;gbkey=mRNA;gene=Dmtn;product=dematin actin binding protein%2C transcript variant 12;transcript_id=NM_001360030.1;extra_copy_number=0
CM058254.1	Liftoff	exon	69091866	69091930	.	-	.	ID=exon-NM_001360030.1-11;Parent=rna-NM_001360030.1;Dbxref=GeneID:13829,GenBank:NM_001360030.1,MGI:MGI:99670;gbkey=mRNA;gene=Dmtn;product=dematin actin binding protein%2C transcript variant 12;transcript_id=NM_001360030.1;extra_copy_number=0
CM058254.1	Liftoff	exon	69098641	69098746	.	-	.	ID=exon-NM_001360030.1-10;Parent=rna-NM_001360030.1;Dbxref=GeneID:13829,GenBank:NM_001360030.1,MGI:MGI:99670;gbkey=mRNA;gene=Dmtn;product=dematin actin binding protein%2C transcript variant 12;transcript_id=NM_001360030.1;extra_copy_number=0
CM058254.1	Liftoff	exon	69099269	69099393	.	-	.	ID=exon-NM_001360030.1-9;Parent=rna-NM_001360030.1;Dbxref=GeneID:13829,GenBank:NM_001360030.1,MGI:MGI:99670;gbkey=mRNA;gene=Dmtn;product=dematin actin binding protein%2C transcript variant 12;transcript_id=NM_001360030.1;extra_copy_number=0
CM058254.1	Liftoff	exon	69100816	69100968	.	-	.	ID=exon-NM_001360030.1-8;Parent=rna-NM_001360030.1;Dbxref=GeneID:13829,GenBank:NM_001360030.1,MGI:MGI:99670;gbkey=mRNA;gene=Dmtn;product=dematin actin binding protein%2C transcript variant 12;transcript_id=NM_001360030.1;extra_copy_number=0
CM058254.1	Liftoff	exon	69101207	69101263	.	-	.	ID=exon-NM_001360030.1-7;Parent=rna-NM_001360030.1;Dbxref=GeneID:13829,GenBank:NM_001360030.1,MGI:MGI:99670;gbkey=mRNA;gene=Dmtn;product=dematin actin binding protein%2C transcript variant 12;transcript_id=NM_001360030.1;extra_copy_number=0
CM058254.1	Liftoff	exon	69101587	69101686	.	-	.	ID=exon-NM_001360030.1-6;Parent=rna-NM_001360030.1;Dbxref=GeneID:13829,GenBank:NM_001360030.1,MGI:MGI:99670;gbkey=mRNA;gene=Dmtn;product=dematin actin binding protein%2C transcript variant 12;transcript_id=NM_001360030.1;extra_copy_number=0
CM058254.1	Liftoff	exon	69102047	69102091	.	-	.	ID=exon-NM_001360030.1-5;Parent=rna-NM_001360030.1;Dbxref=GeneID:13829,GenBank:NM_001360030.1,MGI:MGI:99670;gbkey=mRNA;gene=Dmtn;product=dematin actin binding protein%2C transcript variant 12;transcript_id=NM_001360030.1;extra_copy_number=0
CM058254.1	Liftoff	exon	69103258	69103413	.	-	.	ID=exon-NM_001360030.1-4;Parent=rna-NM_001360030.1;Dbxref=GeneID:13829,GenBank:NM_001360030.1,MGI:MGI:99670;gbkey=mRNA;gene=Dmtn;product=dematin actin binding protein%2C transcript variant 12;transcript_id=NM_001360030.1;extra_copy_number=0
CM058254.1	Liftoff	exon	69104212	69104381	.	-	.	ID=exon-NM_001360030.1-3;Parent=rna-NM_001360030.1;Dbxref=GeneID:13829,GenBank:NM_001360030.1,MGI:MGI:99670;gbkey=mRNA;gene=Dmtn;product=dematin actin binding protein%2C transcript variant 12;transcript_id=NM_001360030.1;extra_copy_number=0
CM058254.1	Liftoff	exon	69112713	69112842	.	-	.	ID=exon-NM_001360030.1-2;Parent=rna-NM_001360030.1;Dbxref=GeneID:13829,GenBank:NM_001360030.1,MGI:MGI:99670;gbkey=mRNA;gene=Dmtn;product=dematin actin binding protein%2C transcript variant 12;transcript_id=NM_001360030.1;extra_copy_number=0
CM058254.1	Liftoff	exon	69114894	69115021	.	-	.	ID=exon-NM_001360030.1-1;Parent=rna-NM_001360030.1;Dbxref=GeneID:13829,GenBank:NM_001360030.1,MGI:MGI:99670;gbkey=mRNA;gene=Dmtn;product=dematin actin binding protein%2C transcript variant 12;transcript_id=NM_001360030.1;extra_copy_number=0
CM058254.1	Liftoff	CDS	69090713	69090826	.	-	.	ID=cds-NP_001346959.1;Parent=rna-NM_001360030.1;Dbxref=CCDS:CCDS88707.1,GeneID:13829,GenBank:NP_001346959.1,MGI:MGI:99670;Name=NP_001346959.1;Note=isoform 3 is encoded by transcript variant 12;gbkey=CDS;gene=Dmtn;product=dematin isoform 3;protein_id=NP_001346959.1;extra_copy_number=0
CM058254.1	Liftoff	CDS	69090940	69091020	.	-	.	ID=cds-NP_001346959.1;Parent=rna-NM_001360030.1;Dbxref=CCDS:CCDS88707.1,GeneID:13829,GenBank:NP_001346959.1,MGI:MGI:99670;Name=NP_001346959.1;Note=isoform 3 is encoded by transcript variant 12;gbkey=CDS;gene=Dmtn;product=dematin isoform 3;protein_id=NP_001346959.1;extra_copy_number=0
CM058254.1	Liftoff	CDS	69091269	69091334	.	-	.	ID=cds-NP_001346959.1;Parent=rna-NM_001360030.1;Dbxref=CCDS:CCDS88707.1,GeneID:13829,GenBank:NP_001346959.1,MGI:MGI:99670;Name=NP_001346959.1;Note=isoform 3 is encoded by transcript variant 12;gbkey=CDS;gene=Dmtn;product=dematin isoform 3;protein_id=NP_001346959.1;extra_copy_number=0
CM058254.1	Liftoff	CDS	69091513	69091520	.	-	.	ID=cds-NP_001346959.1;Parent=rna-NM_001360030.1;Dbxref=CCDS:CCDS88707.1,GeneID:13829,GenBank:NP_001346959.1,MGI:MGI:99670;Name=NP_001346959.1;Note=isoform 3 is encoded by transcript variant 12;gbkey=CDS;gene=Dmtn;product=dematin isoform 3;protein_id=NP_001346959.1;extra_copy_number=0
CM058254.1	Liftoff	CDS	69091665	69091713	.	-	.	ID=cds-NP_001346959.1;Parent=rna-NM_001360030.1;Dbxref=CCDS:CCDS88707.1,GeneID:13829,GenBank:NP_001346959.1,MGI:MGI:99670;Name=NP_001346959.1;Note=isoform 3 is encoded by transcript variant 12;gbkey=CDS;gene=Dmtn;product=dematin isoform 3;protein_id=NP_001346959.1;extra_copy_number=0
CM058254.1	Liftoff	CDS	69091866	69091930	.	-	.	ID=cds-NP_001346959.1;Parent=rna-NM_001360030.1;Dbxref=CCDS:CCDS88707.1,GeneID:13829,GenBank:NP_001346959.1,MGI:MGI:99670;Name=NP_001346959.1;Note=isoform 3 is encoded by transcript variant 12;gbkey=CDS;gene=Dmtn;product=dematin isoform 3;protein_id=NP_001346959.1;extra_copy_number=0
CM058254.1	Liftoff	CDS	69098641	69098746	.	-	.	ID=cds-NP_001346959.1;Parent=rna-NM_001360030.1;Dbxref=CCDS:CCDS88707.1,GeneID:13829,GenBank:NP_001346959.1,MGI:MGI:99670;Name=NP_001346959.1;Note=isoform 3 is encoded by transcript variant 12;gbkey=CDS;gene=Dmtn;product=dematin isoform 3;protein_id=NP_001346959.1;extra_copy_number=0
CM058254.1	Liftoff	CDS	69099269	69099393	.	-	.	ID=cds-NP_001346959.1;Parent=rna-NM_001360030.1;Dbxref=CCDS:CCDS88707.1,GeneID:13829,GenBank:NP_001346959.1,MGI:MGI:99670;Name=NP_001346959.1;Note=isoform 3 is encoded by transcript variant 12;gbkey=CDS;gene=Dmtn;product=dematin isoform 3;protein_id=NP_001346959.1;extra_copy_number=0
CM058254.1	Liftoff	CDS	69100816	69100968	.	-	.	ID=cds-NP_001346959.1;Parent=rna-NM_001360030.1;Dbxref=CCDS:CCDS88707.1,GeneID:13829,GenBank:NP_001346959.1,MGI:MGI:99670;Name=NP_001346959.1;Note=isoform 3 is encoded by transcript variant 12;gbkey=CDS;gene=Dmtn;product=dematin isoform 3;protein_id=NP_001346959.1;extra_copy_number=0
CM058254.1	Liftoff	CDS	69101207	69101263	.	-	.	ID=cds-NP_001346959.1;Parent=rna-NM_001360030.1;Dbxref=CCDS:CCDS88707.1,GeneID:13829,GenBank:NP_001346959.1,MGI:MGI:99670;Name=NP_001346959.1;Note=isoform 3 is encoded by transcript variant 12;gbkey=CDS;gene=Dmtn;product=dematin isoform 3;protein_id=NP_001346959.1;extra_copy_number=0
CM058254.1	Liftoff	CDS	69101587	69101686	.	-	.	ID=cds-NP_001346959.1;Parent=rna-NM_001360030.1;Dbxref=CCDS:CCDS88707.1,GeneID:13829,GenBank:NP_001346959.1,MGI:MGI:99670;Name=NP_001346959.1;Note=isoform 3 is encoded by transcript variant 12;gbkey=CDS;gene=Dmtn;product=dematin isoform 3;protein_id=NP_001346959.1;extra_copy_number=0
CM058254.1	Liftoff	CDS	69102047	69102091	.	-	.	ID=cds-NP_001346959.1;Parent=rna-NM_001360030.1;Dbxref=CCDS:CCDS88707.1,GeneID:13829,GenBank:NP_001346959.1,MGI:MGI:99670;Name=NP_001346959.1;Note=isoform 3 is encoded by transcript variant 12;gbkey=CDS;gene=Dmtn;product=dematin isoform 3;protein_id=NP_001346959.1;extra_copy_number=0
CM058254.1	Liftoff	CDS	69103258	69103413	.	-	.	ID=cds-NP_001346959.1;Parent=rna-NM_001360030.1;Dbxref=CCDS:CCDS88707.1,GeneID:13829,GenBank:NP_001346959.1,MGI:MGI:99670;Name=NP_001346959.1;Note=isoform 3 is encoded by transcript variant 12;gbkey=CDS;gene=Dmtn;product=dematin isoform 3;protein_id=NP_001346959.1;extra_copy_number=0
CM058254.1	Liftoff	CDS	69104212	69104229	.	-	.	ID=cds-NP_001346959.1;Parent=rna-NM_001360030.1;Dbxref=CCDS:CCDS88707.1,GeneID:13829,GenBank:NP_001346959.1,MGI:MGI:99670;Name=NP_001346959.1;Note=isoform 3 is encoded by transcript variant 12;gbkey=CDS;gene=Dmtn;product=dematin isoform 3;protein_id=NP_001346959.1;extra_copy_number=0
CM058254.1	Liftoff	mRNA	69088156	69116128	.	-	.	ID=rna-NM_013514.4;Parent=gene-Dmtn;Dbxref=GeneID:13829,GenBank:NM_013514.4,MGI:MGI:99670;Name=NM_013514.4;gbkey=mRNA;gene=Dmtn;product=dematin actin binding protein%2C transcript variant 2;transcript_id=NM_013514.4;matches_ref_protein=True;valid_ORF=True;extra_copy_number=0
CM058254.1	Liftoff	exon	69088156	69090826	.	-	.	ID=exon-NM_013514.4-16;Parent=rna-NM_013514.4;Dbxref=GeneID:13829,GenBank:NM_013514.4,MGI:MGI:99670;gbkey=mRNA;gene=Dmtn;product=dematin actin binding protein%2C transcript variant 2;transcript_id=NM_013514.4;extra_copy_number=0
CM058254.1	Liftoff	exon	69090940	69091020	.	-	.	ID=exon-NM_013514.4-15;Parent=rna-NM_013514.4;Dbxref=GeneID:13829,GenBank:NM_013514.4,MGI:MGI:99670;gbkey=mRNA;gene=Dmtn;product=dematin actin binding protein%2C transcript variant 2;transcript_id=NM_013514.4;extra_copy_number=0
CM058254.1	Liftoff	exon	69091513	69091520	.	-	.	ID=exon-NM_013514.4-14;Parent=rna-NM_013514.4;Dbxref=GeneID:13829,GenBank:NM_013514.4,MGI:MGI:99670;gbkey=mRNA;gene=Dmtn;product=dematin actin binding protein%2C transcript variant 2;transcript_id=NM_013514.4;extra_copy_number=0
CM058254.1	Liftoff	exon	69091665	69091713	.	-	.	ID=exon-NM_013514.4-13;Parent=rna-NM_013514.4;Dbxref=GeneID:13829,GenBank:NM_013514.4,MGI:MGI:99670;gbkey=mRNA;gene=Dmtn;product=dematin actin binding protein%2C transcript variant 2;transcript_id=NM_013514.4;extra_copy_number=0
CM058254.1	Liftoff	exon	69091866	69091930	.	-	.	ID=exon-NM_013514.4-12;Parent=rna-NM_013514.4;Dbxref=GeneID:13829,GenBank:NM_013514.4,MGI:MGI:99670;gbkey=mRNA;gene=Dmtn;product=dematin actin binding protein%2C transcript variant 2;transcript_id=NM_013514.4;extra_copy_number=0
CM058254.1	Liftoff	exon	69098641	69098746	.	-	.	ID=exon-NM_013514.4-11;Parent=rna-NM_013514.4;Dbxref=GeneID:13829,GenBank:NM_013514.4,MGI:MGI:99670;gbkey=mRNA;gene=Dmtn;product=dematin actin binding protein%2C transcript variant 2;transcript_id=NM_013514.4;extra_copy_number=0
CM058254.1	Liftoff	exon	69099269	69099393	.	-	.	ID=exon-NM_013514.4-10;Parent=rna-NM_013514.4;Dbxref=GeneID:13829,GenBank:NM_013514.4,MGI:MGI:99670;gbkey=mRNA;gene=Dmtn;product=dematin actin binding protein%2C transcript variant 2;transcript_id=NM_013514.4;extra_copy_number=0
CM058254.1	Liftoff	exon	69100816	69100968	.	-	.	ID=exon-NM_013514.4-9;Parent=rna-NM_013514.4;Dbxref=GeneID:13829,GenBank:NM_013514.4,MGI:MGI:99670;gbkey=mRNA;gene=Dmtn;product=dematin actin binding protein%2C transcript variant 2;transcript_id=NM_013514.4;extra_copy_number=0
CM058254.1	Liftoff	exon	69101207	69101263	.	-	.	ID=exon-NM_013514.4-8;Parent=rna-NM_013514.4;Dbxref=GeneID:13829,GenBank:NM_013514.4,MGI:MGI:99670;gbkey=mRNA;gene=Dmtn;product=dematin actin binding protein%2C transcript variant 2;transcript_id=NM_013514.4;extra_copy_number=0
CM058254.1	Liftoff	exon	69101587	69101686	.	-	.	ID=exon-NM_013514.4-7;Parent=rna-NM_013514.4;Dbxref=GeneID:13829,GenBank:NM_013514.4,MGI:MGI:99670;gbkey=mRNA;gene=Dmtn;product=dematin actin binding protein%2C transcript variant 2;transcript_id=NM_013514.4;extra_copy_number=0
CM058254.1	Liftoff	exon	69102047	69102091	.	-	.	ID=exon-NM_013514.4-6;Parent=rna-NM_013514.4;Dbxref=GeneID:13829,GenBank:NM_013514.4,MGI:MGI:99670;gbkey=mRNA;gene=Dmtn;product=dematin actin binding protein%2C transcript variant 2;transcript_id=NM_013514.4;extra_copy_number=0
CM058254.1	Liftoff	exon	69103258	69103413	.	-	.	ID=exon-NM_013514.4-5;Parent=rna-NM_013514.4;Dbxref=GeneID:13829,GenBank:NM_013514.4,MGI:MGI:99670;gbkey=mRNA;gene=Dmtn;product=dematin actin binding protein%2C transcript variant 2;transcript_id=NM_013514.4;extra_copy_number=0
CM058254.1	Liftoff	exon	69103928	69104002	.	-	.	ID=exon-NM_013514.4-4;Parent=rna-NM_013514.4;Dbxref=GeneID:13829,GenBank:NM_013514.4,MGI:MGI:99670;gbkey=mRNA;gene=Dmtn;product=dematin actin binding protein%2C transcript variant 2;transcript_id=NM_013514.4;extra_copy_number=0
CM058254.1	Liftoff	exon	69104212	69104381	.	-	.	ID=exon-NM_013514.4-3;Parent=rna-NM_013514.4;Dbxref=GeneID:13829,GenBank:NM_013514.4,MGI:MGI:99670;gbkey=mRNA;gene=Dmtn;product=dematin actin binding protein%2C transcript variant 2;transcript_id=NM_013514.4;extra_copy_number=0
CM058254.1	Liftoff	exon	69112713	69112842	.	-	.	ID=exon-NM_013514.4-2;Parent=rna-NM_013514.4;Dbxref=GeneID:13829,GenBank:NM_013514.4,MGI:MGI:99670;gbkey=mRNA;gene=Dmtn;product=dematin actin binding protein%2C transcript variant 2;transcript_id=NM_013514.4;extra_copy_number=0
CM058254.1	Liftoff	exon	69115991	69116128	.	-	.	ID=exon-NM_013514.4-1;Parent=rna-NM_013514.4;Dbxref=GeneID:13829,GenBank:NM_013514.4,MGI:MGI:99670;gbkey=mRNA;gene=Dmtn;product=dematin actin binding protein%2C transcript variant 2;transcript_id=NM_013514.4;extra_copy_number=0
CM058254.1	Liftoff	CDS	69090713	69090826	.	-	.	ID=cds-NP_038542.1;Parent=rna-NM_013514.4;Dbxref=CCDS:CCDS27259.1,GeneID:13829,GenBank:NP_038542.1,MGI:MGI:99670;Name=NP_038542.1;Note=isoform 2 is encoded by transcript variant 2;gbkey=CDS;gene=Dmtn;product=dematin isoform 2;protein_id=NP_038542.1;extra_copy_number=0
CM058254.1	Liftoff	CDS	69090940	69091020	.	-	.	ID=cds-NP_038542.1;Parent=rna-NM_013514.4;Dbxref=CCDS:CCDS27259.1,GeneID:13829,GenBank:NP_038542.1,MGI:MGI:99670;Name=NP_038542.1;Note=isoform 2 is encoded by transcript variant 2;gbkey=CDS;gene=Dmtn;product=dematin isoform 2;protein_id=NP_038542.1;extra_copy_number=0
CM058254.1	Liftoff	CDS	69091513	69091520	.	-	.	ID=cds-NP_038542.1;Parent=rna-NM_013514.4;Dbxref=CCDS:CCDS27259.1,GeneID:13829,GenBank:NP_038542.1,MGI:MGI:99670;Name=NP_038542.1;Note=isoform 2 is encoded by transcript variant 2;gbkey=CDS;gene=Dmtn;product=dematin isoform 2;protein_id=NP_038542.1;extra_copy_number=0
CM058254.1	Liftoff	CDS	69091665	69091713	.	-	.	ID=cds-NP_038542.1;Parent=rna-NM_013514.4;Dbxref=CCDS:CCDS27259.1,GeneID:13829,GenBank:NP_038542.1,MGI:MGI:99670;Name=NP_038542.1;Note=isoform 2 is encoded by transcript variant 2;gbkey=CDS;gene=Dmtn;product=dematin isoform 2;protein_id=NP_038542.1;extra_copy_number=0
CM058254.1	Liftoff	CDS	69091866	69091930	.	-	.	ID=cds-NP_038542.1;Parent=rna-NM_013514.4;Dbxref=CCDS:CCDS27259.1,GeneID:13829,GenBank:NP_038542.1,MGI:MGI:99670;Name=NP_038542.1;Note=isoform 2 is encoded by transcript variant 2;gbkey=CDS;gene=Dmtn;product=dematin isoform 2;protein_id=NP_038542.1;extra_copy_number=0
CM058254.1	Liftoff	CDS	69098641	69098746	.	-	.	ID=cds-NP_038542.1;Parent=rna-NM_013514.4;Dbxref=CCDS:CCDS27259.1,GeneID:13829,GenBank:NP_038542.1,MGI:MGI:99670;Name=NP_038542.1;Note=isoform 2 is encoded by transcript variant 2;gbkey=CDS;gene=Dmtn;product=dematin isoform 2;protein_id=NP_038542.1;extra_copy_number=0
CM058254.1	Liftoff	CDS	69099269	69099393	.	-	.	ID=cds-NP_038542.1;Parent=rna-NM_013514.4;Dbxref=CCDS:CCDS27259.1,GeneID:13829,GenBank:NP_038542.1,MGI:MGI:99670;Name=NP_038542.1;Note=isoform 2 is encoded by transcript variant 2;gbkey=CDS;gene=Dmtn;product=dematin isoform 2;protein_id=NP_038542.1;extra_copy_number=0
CM058254.1	Liftoff	CDS	69100816	69100968	.	-	.	ID=cds-NP_038542.1;Parent=rna-NM_013514.4;Dbxref=CCDS:CCDS27259.1,GeneID:13829,GenBank:NP_038542.1,MGI:MGI:99670;Name=NP_038542.1;Note=isoform 2 is encoded by transcript variant 2;gbkey=CDS;gene=Dmtn;product=dematin isoform 2;protein_id=NP_038542.1;extra_copy_number=0
CM058254.1	Liftoff	CDS	69101207	69101263	.	-	.	ID=cds-NP_038542.1;Parent=rna-NM_013514.4;Dbxref=CCDS:CCDS27259.1,GeneID:13829,GenBank:NP_038542.1,MGI:MGI:99670;Name=NP_038542.1;Note=isoform 2 is encoded by transcript variant 2;gbkey=CDS;gene=Dmtn;product=dematin isoform 2;protein_id=NP_038542.1;extra_copy_number=0
CM058254.1	Liftoff	CDS	69101587	69101686	.	-	.	ID=cds-NP_038542.1;Parent=rna-NM_013514.4;Dbxref=CCDS:CCDS27259.1,GeneID:13829,GenBank:NP_038542.1,MGI:MGI:99670;Name=NP_038542.1;Note=isoform 2 is encoded by transcript variant 2;gbkey=CDS;gene=Dmtn;product=dematin isoform 2;protein_id=NP_038542.1;extra_copy_number=0
CM058254.1	Liftoff	CDS	69102047	69102091	.	-	.	ID=cds-NP_038542.1;Parent=rna-NM_013514.4;Dbxref=CCDS:CCDS27259.1,GeneID:13829,GenBank:NP_038542.1,MGI:MGI:99670;Name=NP_038542.1;Note=isoform 2 is encoded by transcript variant 2;gbkey=CDS;gene=Dmtn;product=dematin isoform 2;protein_id=NP_038542.1;extra_copy_number=0
CM058254.1	Liftoff	CDS	69103258	69103413	.	-	.	ID=cds-NP_038542.1;Parent=rna-NM_013514.4;Dbxref=CCDS:CCDS27259.1,GeneID:13829,GenBank:NP_038542.1,MGI:MGI:99670;Name=NP_038542.1;Note=isoform 2 is encoded by transcript variant 2;gbkey=CDS;gene=Dmtn;product=dematin isoform 2;protein_id=NP_038542.1;extra_copy_number=0
CM058254.1	Liftoff	CDS	69103928	69104002	.	-	.	ID=cds-NP_038542.1;Parent=rna-NM_013514.4;Dbxref=CCDS:CCDS27259.1,GeneID:13829,GenBank:NP_038542.1,MGI:MGI:99670;Name=NP_038542.1;Note=isoform 2 is encoded by transcript variant 2;gbkey=CDS;gene=Dmtn;product=dematin isoform 2;protein_id=NP_038542.1;extra_copy_number=0
CM058254.1	Liftoff	CDS	69104212	69104229	.	-	.	ID=cds-NP_038542.1;Parent=rna-NM_013514.4;Dbxref=CCDS:CCDS27259.1,GeneID:13829,GenBank:NP_038542.1,MGI:MGI:99670;Name=NP_038542.1;Note=isoform 2 is encoded by transcript variant 2;gbkey=CDS;gene=Dmtn;product=dematin isoform 2;protein_id=NP_038542.1;extra_copy_number=0
CM058254.1	Liftoff	mRNA	69089591	69113433	.	-	.	ID=rna-XM_036158441.1;Parent=gene-Dmtn;Dbxref=GeneID:13829,GenBank:XM_036158441.1,MGI:MGI:99670;Name=XM_036158441.1;gbkey=mRNA;gene=Dmtn;model_evidence=Supporting evidence includes similarity to: 1 mRNA%2C 53 ESTs%2C 1923 long SRA reads%2C and 100%25 coverage of the annotated genomic feature by RNAseq alignments%2C including 33 samples with support for all annotated introns;product=dematin actin binding protein%2C transcript variant X1;transcript_id=XM_036158441.1;matches_ref_protein=True;valid_ORF=True;extra_copy_number=0
CM058254.1	Liftoff	exon	69089591	69090826	.	-	.	ID=exon-XM_036158441.1-16;Parent=rna-XM_036158441.1;Dbxref=GeneID:13829,GenBank:XM_036158441.1,MGI:MGI:99670;gbkey=mRNA;gene=Dmtn;product=dematin actin binding protein%2C transcript variant X1;transcript_id=XM_036158441.1;extra_copy_number=0
CM058254.1	Liftoff	exon	69090940	69091020	.	-	.	ID=exon-XM_036158441.1-15;Parent=rna-XM_036158441.1;Dbxref=GeneID:13829,GenBank:XM_036158441.1,MGI:MGI:99670;gbkey=mRNA;gene=Dmtn;product=dematin actin binding protein%2C transcript variant X1;transcript_id=XM_036158441.1;extra_copy_number=0
CM058254.1	Liftoff	exon	69091269	69091334	.	-	.	ID=exon-XM_036158441.1-14;Parent=rna-XM_036158441.1;Dbxref=GeneID:13829,GenBank:XM_036158441.1,MGI:MGI:99670;gbkey=mRNA;gene=Dmtn;product=dematin actin binding protein%2C transcript variant X1;transcript_id=XM_036158441.1;extra_copy_number=0
CM058254.1	Liftoff	exon	69091513	69091520	.	-	.	ID=exon-XM_036158441.1-13;Parent=rna-XM_036158441.1;Dbxref=GeneID:13829,GenBank:XM_036158441.1,MGI:MGI:99670;gbkey=mRNA;gene=Dmtn;product=dematin actin binding protein%2C transcript variant X1;transcript_id=XM_036158441.1;extra_copy_number=0
CM058254.1	Liftoff	exon	69091665	69091713	.	-	.	ID=exon-XM_036158441.1-12;Parent=rna-XM_036158441.1;Dbxref=GeneID:13829,GenBank:XM_036158441.1,MGI:MGI:99670;gbkey=mRNA;gene=Dmtn;product=dematin actin binding protein%2C transcript variant X1;transcript_id=XM_036158441.1;extra_copy_number=0
CM058254.1	Liftoff	exon	69091866	69091930	.	-	.	ID=exon-XM_036158441.1-11;Parent=rna-XM_036158441.1;Dbxref=GeneID:13829,GenBank:XM_036158441.1,MGI:MGI:99670;gbkey=mRNA;gene=Dmtn;product=dematin actin binding protein%2C transcript variant X1;transcript_id=XM_036158441.1;extra_copy_number=0
CM058254.1	Liftoff	exon	69098641	69098746	.	-	.	ID=exon-XM_036158441.1-10;Parent=rna-XM_036158441.1;Dbxref=GeneID:13829,GenBank:XM_036158441.1,MGI:MGI:99670;gbkey=mRNA;gene=Dmtn;product=dematin actin binding protein%2C transcript variant X1;transcript_id=XM_036158441.1;extra_copy_number=0
CM058254.1	Liftoff	exon	69099269	69099393	.	-	.	ID=exon-XM_036158441.1-9;Parent=rna-XM_036158441.1;Dbxref=GeneID:13829,GenBank:XM_036158441.1,MGI:MGI:99670;gbkey=mRNA;gene=Dmtn;product=dematin actin binding protein%2C transcript variant X1;transcript_id=XM_036158441.1;extra_copy_number=0
CM058254.1	Liftoff	exon	69100816	69100968	.	-	.	ID=exon-XM_036158441.1-8;Parent=rna-XM_036158441.1;Dbxref=GeneID:13829,GenBank:XM_036158441.1,MGI:MGI:99670;gbkey=mRNA;gene=Dmtn;product=dematin actin binding protein%2C transcript variant X1;transcript_id=XM_036158441.1;extra_copy_number=0
CM058254.1	Liftoff	exon	69101207	69101320	.	-	.	ID=exon-XM_036158441.1-7;Parent=rna-XM_036158441.1;Dbxref=GeneID:13829,GenBank:XM_036158441.1,MGI:MGI:99670;gbkey=mRNA;gene=Dmtn;product=dematin actin binding protein%2C transcript variant X1;transcript_id=XM_036158441.1;extra_copy_number=0
CM058254.1	Liftoff	exon	69101587	69101686	.	-	.	ID=exon-XM_036158441.1-6;Parent=rna-XM_036158441.1;Dbxref=GeneID:13829,GenBank:XM_036158441.1,MGI:MGI:99670;gbkey=mRNA;gene=Dmtn;product=dematin actin binding protein%2C transcript variant X1;transcript_id=XM_036158441.1;extra_copy_number=0
CM058254.1	Liftoff	exon	69102047	69102091	.	-	.	ID=exon-XM_036158441.1-5;Parent=rna-XM_036158441.1;Dbxref=GeneID:13829,GenBank:XM_036158441.1,MGI:MGI:99670;gbkey=mRNA;gene=Dmtn;product=dematin actin binding protein%2C transcript variant X1;transcript_id=XM_036158441.1;extra_copy_number=0
CM058254.1	Liftoff	exon	69103258	69103413	.	-	.	ID=exon-XM_036158441.1-4;Parent=rna-XM_036158441.1;Dbxref=GeneID:13829,GenBank:XM_036158441.1,MGI:MGI:99670;gbkey=mRNA;gene=Dmtn;product=dematin actin binding protein%2C transcript variant X1;transcript_id=XM_036158441.1;extra_copy_number=0
CM058254.1	Liftoff	exon	69103928	69104002	.	-	.	ID=exon-XM_036158441.1-3;Parent=rna-XM_036158441.1;Dbxref=GeneID:13829,GenBank:XM_036158441.1,MGI:MGI:99670;gbkey=mRNA;gene=Dmtn;product=dematin actin binding protein%2C transcript variant X1;transcript_id=XM_036158441.1;extra_copy_number=0
CM058254.1	Liftoff	exon	69104212	69104381	.	-	.	ID=exon-XM_036158441.1-2;Parent=rna-XM_036158441.1;Dbxref=GeneID:13829,GenBank:XM_036158441.1,MGI:MGI:99670;gbkey=mRNA;gene=Dmtn;product=dematin actin binding protein%2C transcript variant X1;transcript_id=XM_036158441.1;extra_copy_number=0
CM058254.1	Liftoff	exon	69112713	69113433	.	-	.	ID=exon-XM_036158441.1-1;Parent=rna-XM_036158441.1;Dbxref=GeneID:13829,GenBank:XM_036158441.1,MGI:MGI:99670;gbkey=mRNA;gene=Dmtn;product=dematin actin binding protein%2C transcript variant X1;transcript_id=XM_036158441.1;extra_copy_number=0
CM058254.1	Liftoff	CDS	69090713	69090826	.	-	.	ID=cds-XP_036014334.1;Parent=rna-XM_036158441.1;Dbxref=GeneID:13829,GenBank:XP_036014334.1,MGI:MGI:99670;Name=XP_036014334.1;gbkey=CDS;gene=Dmtn;product=dematin isoform X1;protein_id=XP_036014334.1;extra_copy_number=0
CM058254.1	Liftoff	CDS	69090940	69091020	.	-	.	ID=cds-XP_036014334.1;Parent=rna-XM_036158441.1;Dbxref=GeneID:13829,GenBank:XP_036014334.1,MGI:MGI:99670;Name=XP_036014334.1;gbkey=CDS;gene=Dmtn;product=dematin isoform X1;protein_id=XP_036014334.1;extra_copy_number=0
CM058254.1	Liftoff	CDS	69091269	69091334	.	-	.	ID=cds-XP_036014334.1;Parent=rna-XM_036158441.1;Dbxref=GeneID:13829,GenBank:XP_036014334.1,MGI:MGI:99670;Name=XP_036014334.1;gbkey=CDS;gene=Dmtn;product=dematin isoform X1;protein_id=XP_036014334.1;extra_copy_number=0
CM058254.1	Liftoff	CDS	69091513	69091520	.	-	.	ID=cds-XP_036014334.1;Parent=rna-XM_036158441.1;Dbxref=GeneID:13829,GenBank:XP_036014334.1,MGI:MGI:99670;Name=XP_036014334.1;gbkey=CDS;gene=Dmtn;product=dematin isoform X1;protein_id=XP_036014334.1;extra_copy_number=0
CM058254.1	Liftoff	CDS	69091665	69091713	.	-	.	ID=cds-XP_036014334.1;Parent=rna-XM_036158441.1;Dbxref=GeneID:13829,GenBank:XP_036014334.1,MGI:MGI:99670;Name=XP_036014334.1;gbkey=CDS;gene=Dmtn;product=dematin isoform X1;protein_id=XP_036014334.1;extra_copy_number=0
CM058254.1	Liftoff	CDS	69091866	69091930	.	-	.	ID=cds-XP_036014334.1;Parent=rna-XM_036158441.1;Dbxref=GeneID:13829,GenBank:XP_036014334.1,MGI:MGI:99670;Name=XP_036014334.1;gbkey=CDS;gene=Dmtn;product=dematin isoform X1;protein_id=XP_036014334.1;extra_copy_number=0
CM058254.1	Liftoff	CDS	69098641	69098746	.	-	.	ID=cds-XP_036014334.1;Parent=rna-XM_036158441.1;Dbxref=GeneID:13829,GenBank:XP_036014334.1,MGI:MGI:99670;Name=XP_036014334.1;gbkey=CDS;gene=Dmtn;product=dematin isoform X1;protein_id=XP_036014334.1;extra_copy_number=0
CM058254.1	Liftoff	CDS	69099269	69099393	.	-	.	ID=cds-XP_036014334.1;Parent=rna-XM_036158441.1;Dbxref=GeneID:13829,GenBank:XP_036014334.1,MGI:MGI:99670;Name=XP_036014334.1;gbkey=CDS;gene=Dmtn;product=dematin isoform X1;protein_id=XP_036014334.1;extra_copy_number=0
CM058254.1	Liftoff	CDS	69100816	69100968	.	-	.	ID=cds-XP_036014334.1;Parent=rna-XM_036158441.1;Dbxref=GeneID:13829,GenBank:XP_036014334.1,MGI:MGI:99670;Name=XP_036014334.1;gbkey=CDS;gene=Dmtn;product=dematin isoform X1;protein_id=XP_036014334.1;extra_copy_number=0
CM058254.1	Liftoff	CDS	69101207	69101320	.	-	.	ID=cds-XP_036014334.1;Parent=rna-XM_036158441.1;Dbxref=GeneID:13829,GenBank:XP_036014334.1,MGI:MGI:99670;Name=XP_036014334.1;gbkey=CDS;gene=Dmtn;product=dematin isoform X1;protein_id=XP_036014334.1;extra_copy_number=0
CM058254.1	Liftoff	CDS	69101587	69101686	.	-	.	ID=cds-XP_036014334.1;Parent=rna-XM_036158441.1;Dbxref=GeneID:13829,GenBank:XP_036014334.1,MGI:MGI:99670;Name=XP_036014334.1;gbkey=CDS;gene=Dmtn;product=dematin isoform X1;protein_id=XP_036014334.1;extra_copy_number=0
CM058254.1	Liftoff	CDS	69102047	69102091	.	-	.	ID=cds-XP_036014334.1;Parent=rna-XM_036158441.1;Dbxref=GeneID:13829,GenBank:XP_036014334.1,MGI:MGI:99670;Name=XP_036014334.1;gbkey=CDS;gene=Dmtn;product=dematin isoform X1;protein_id=XP_036014334.1;extra_copy_number=0
CM058254.1	Liftoff	CDS	69103258	69103413	.	-	.	ID=cds-XP_036014334.1;Parent=rna-XM_036158441.1;Dbxref=GeneID:13829,GenBank:XP_036014334.1,MGI:MGI:99670;Name=XP_036014334.1;gbkey=CDS;gene=Dmtn;product=dematin isoform X1;protein_id=XP_036014334.1;extra_copy_number=0
CM058254.1	Liftoff	CDS	69103928	69104002	.	-	.	ID=cds-XP_036014334.1;Parent=rna-XM_036158441.1;Dbxref=GeneID:13829,GenBank:XP_036014334.1,MGI:MGI:99670;Name=XP_036014334.1;gbkey=CDS;gene=Dmtn;product=dematin isoform X1;protein_id=XP_036014334.1;extra_copy_number=0
CM058254.1	Liftoff	CDS	69104212	69104229	.	-	.	ID=cds-XP_036014334.1;Parent=rna-XM_036158441.1;Dbxref=GeneID:13829,GenBank:XP_036014334.1,MGI:MGI:99670;Name=XP_036014334.1;gbkey=CDS;gene=Dmtn;product=dematin isoform X1;protein_id=XP_036014334.1;extra_copy_number=0
CM058254.1	Liftoff	mRNA	69089591	69115175	.	-	.	ID=rna-XM_036158442.1;Parent=gene-Dmtn;Dbxref=GeneID:13829,GenBank:XM_036158442.1,MGI:MGI:99670;Name=XM_036158442.1;gbkey=mRNA;gene=Dmtn;model_evidence=Supporting evidence includes similarity to: 1 mRNA%2C 23 ESTs%2C 1929 long SRA reads%2C and 100%25 coverage of the annotated genomic feature by RNAseq alignments%2C including 21 samples with support for all annotated introns;product=dematin actin binding protein%2C transcript variant X2;transcript_id=XM_036158442.1;matches_ref_protein=True;valid_ORF=True;extra_copy_number=0
CM058254.1	Liftoff	exon	69089591	69090826	.	-	.	ID=exon-XM_036158442.1-17;Parent=rna-XM_036158442.1;Dbxref=GeneID:13829,GenBank:XM_036158442.1,MGI:MGI:99670;gbkey=mRNA;gene=Dmtn;product=dematin actin binding protein%2C transcript variant X2;transcript_id=XM_036158442.1;extra_copy_number=0
CM058254.1	Liftoff	exon	69090940	69091020	.	-	.	ID=exon-XM_036158442.1-16;Parent=rna-XM_036158442.1;Dbxref=GeneID:13829,GenBank:XM_036158442.1,MGI:MGI:99670;gbkey=mRNA;gene=Dmtn;product=dematin actin binding protein%2C transcript variant X2;transcript_id=XM_036158442.1;extra_copy_number=0
CM058254.1	Liftoff	exon	69091269	69091334	.	-	.	ID=exon-XM_036158442.1-15;Parent=rna-XM_036158442.1;Dbxref=GeneID:13829,GenBank:XM_036158442.1,MGI:MGI:99670;gbkey=mRNA;gene=Dmtn;product=dematin actin binding protein%2C transcript variant X2;transcript_id=XM_036158442.1;extra_copy_number=0
CM058254.1	Liftoff	exon	69091513	69091520	.	-	.	ID=exon-XM_036158442.1-14;Parent=rna-XM_036158442.1;Dbxref=GeneID:13829,GenBank:XM_036158442.1,MGI:MGI:99670;gbkey=mRNA;gene=Dmtn;product=dematin actin binding protein%2C transcript variant X2;transcript_id=XM_036158442.1;extra_copy_number=0
CM058254.1	Liftoff	exon	69091665	69091713	.	-	.	ID=exon-XM_036158442.1-13;Parent=rna-XM_036158442.1;Dbxref=GeneID:13829,GenBank:XM_036158442.1,MGI:MGI:99670;gbkey=mRNA;gene=Dmtn;product=dematin actin binding protein%2C transcript variant X2;transcript_id=XM_036158442.1;extra_copy_number=0
CM058254.1	Liftoff	exon	69091866	69091930	.	-	.	ID=exon-XM_036158442.1-12;Parent=rna-XM_036158442.1;Dbxref=GeneID:13829,GenBank:XM_036158442.1,MGI:MGI:99670;gbkey=mRNA;gene=Dmtn;product=dematin actin binding protein%2C transcript variant X2;transcript_id=XM_036158442.1;extra_copy_number=0
CM058254.1	Liftoff	exon	69098641	69098746	.	-	.	ID=exon-XM_036158442.1-11;Parent=rna-XM_036158442.1;Dbxref=GeneID:13829,GenBank:XM_036158442.1,MGI:MGI:99670;gbkey=mRNA;gene=Dmtn;product=dematin actin binding protein%2C transcript variant X2;transcript_id=XM_036158442.1;extra_copy_number=0
CM058254.1	Liftoff	exon	69099269	69099393	.	-	.	ID=exon-XM_036158442.1-10;Parent=rna-XM_036158442.1;Dbxref=GeneID:13829,GenBank:XM_036158442.1,MGI:MGI:99670;gbkey=mRNA;gene=Dmtn;product=dematin actin binding protein%2C transcript variant X2;transcript_id=XM_036158442.1;extra_copy_number=0
CM058254.1	Liftoff	exon	69100816	69100968	.	-	.	ID=exon-XM_036158442.1-9;Parent=rna-XM_036158442.1;Dbxref=GeneID:13829,GenBank:XM_036158442.1,MGI:MGI:99670;gbkey=mRNA;gene=Dmtn;product=dematin actin binding protein%2C transcript variant X2;transcript_id=XM_036158442.1;extra_copy_number=0
CM058254.1	Liftoff	exon	69101207	69101320	.	-	.	ID=exon-XM_036158442.1-8;Parent=rna-XM_036158442.1;Dbxref=GeneID:13829,GenBank:XM_036158442.1,MGI:MGI:99670;gbkey=mRNA;gene=Dmtn;product=dematin actin binding protein%2C transcript variant X2;transcript_id=XM_036158442.1;extra_copy_number=0
CM058254.1	Liftoff	exon	69101587	69101686	.	-	.	ID=exon-XM_036158442.1-7;Parent=rna-XM_036158442.1;Dbxref=GeneID:13829,GenBank:XM_036158442.1,MGI:MGI:99670;gbkey=mRNA;gene=Dmtn;product=dematin actin binding protein%2C transcript variant X2;transcript_id=XM_036158442.1;extra_copy_number=0
CM058254.1	Liftoff	exon	69102047	69102091	.	-	.	ID=exon-XM_036158442.1-6;Parent=rna-XM_036158442.1;Dbxref=GeneID:13829,GenBank:XM_036158442.1,MGI:MGI:99670;gbkey=mRNA;gene=Dmtn;product=dematin actin binding protein%2C transcript variant X2;transcript_id=XM_036158442.1;extra_copy_number=0
CM058254.1	Liftoff	exon	69103258	69103413	.	-	.	ID=exon-XM_036158442.1-5;Parent=rna-XM_036158442.1;Dbxref=GeneID:13829,GenBank:XM_036158442.1,MGI:MGI:99670;gbkey=mRNA;gene=Dmtn;product=dematin actin binding protein%2C transcript variant X2;transcript_id=XM_036158442.1;extra_copy_number=0
CM058254.1	Liftoff	exon	69103928	69104002	.	-	.	ID=exon-XM_036158442.1-4;Parent=rna-XM_036158442.1;Dbxref=GeneID:13829,GenBank:XM_036158442.1,MGI:MGI:99670;gbkey=mRNA;gene=Dmtn;product=dematin actin binding protein%2C transcript variant X2;transcript_id=XM_036158442.1;extra_copy_number=0
CM058254.1	Liftoff	exon	69104212	69104381	.	-	.	ID=exon-XM_036158442.1-3;Parent=rna-XM_036158442.1;Dbxref=GeneID:13829,GenBank:XM_036158442.1,MGI:MGI:99670;gbkey=mRNA;gene=Dmtn;product=dematin actin binding protein%2C transcript variant X2;transcript_id=XM_036158442.1;extra_copy_number=0
CM058254.1	Liftoff	exon	69112713	69112842	.	-	.	ID=exon-XM_036158442.1-2;Parent=rna-XM_036158442.1;Dbxref=GeneID:13829,GenBank:XM_036158442.1,MGI:MGI:99670;gbkey=mRNA;gene=Dmtn;product=dematin actin binding protein%2C transcript variant X2;transcript_id=XM_036158442.1;extra_copy_number=0
CM058254.1	Liftoff	exon	69114894	69115175	.	-	.	ID=exon-XM_036158442.1-1;Parent=rna-XM_036158442.1;Dbxref=GeneID:13829,GenBank:XM_036158442.1,MGI:MGI:99670;gbkey=mRNA;gene=Dmtn;product=dematin actin binding protein%2C transcript variant X2;transcript_id=XM_036158442.1;extra_copy_number=0
CM058254.1	Liftoff	CDS	69090713	69090826	.	-	.	ID=cds-XP_036014335.1;Parent=rna-XM_036158442.1;Dbxref=GeneID:13829,GenBank:XP_036014335.1,MGI:MGI:99670;Name=XP_036014335.1;gbkey=CDS;gene=Dmtn;product=dematin isoform X1;protein_id=XP_036014335.1;extra_copy_number=0
CM058254.1	Liftoff	CDS	69090940	69091020	.	-	.	ID=cds-XP_036014335.1;Parent=rna-XM_036158442.1;Dbxref=GeneID:13829,GenBank:XP_036014335.1,MGI:MGI:99670;Name=XP_036014335.1;gbkey=CDS;gene=Dmtn;product=dematin isoform X1;protein_id=XP_036014335.1;extra_copy_number=0
CM058254.1	Liftoff	CDS	69091269	69091334	.	-	.	ID=cds-XP_036014335.1;Parent=rna-XM_036158442.1;Dbxref=GeneID:13829,GenBank:XP_036014335.1,MGI:MGI:99670;Name=XP_036014335.1;gbkey=CDS;gene=Dmtn;product=dematin isoform X1;protein_id=XP_036014335.1;extra_copy_number=0
CM058254.1	Liftoff	CDS	69091513	69091520	.	-	.	ID=cds-XP_036014335.1;Parent=rna-XM_036158442.1;Dbxref=GeneID:13829,GenBank:XP_036014335.1,MGI:MGI:99670;Name=XP_036014335.1;gbkey=CDS;gene=Dmtn;product=dematin isoform X1;protein_id=XP_036014335.1;extra_copy_number=0
CM058254.1	Liftoff	CDS	69091665	69091713	.	-	.	ID=cds-XP_036014335.1;Parent=rna-XM_036158442.1;Dbxref=GeneID:13829,GenBank:XP_036014335.1,MGI:MGI:99670;Name=XP_036014335.1;gbkey=CDS;gene=Dmtn;product=dematin isoform X1;protein_id=XP_036014335.1;extra_copy_number=0
CM058254.1	Liftoff	CDS	69091866	69091930	.	-	.	ID=cds-XP_036014335.1;Parent=rna-XM_036158442.1;Dbxref=GeneID:13829,GenBank:XP_036014335.1,MGI:MGI:99670;Name=XP_036014335.1;gbkey=CDS;gene=Dmtn;product=dematin isoform X1;protein_id=XP_036014335.1;extra_copy_number=0
CM058254.1	Liftoff	CDS	69098641	69098746	.	-	.	ID=cds-XP_036014335.1;Parent=rna-XM_036158442.1;Dbxref=GeneID:13829,GenBank:XP_036014335.1,MGI:MGI:99670;Name=XP_036014335.1;gbkey=CDS;gene=Dmtn;product=dematin isoform X1;protein_id=XP_036014335.1;extra_copy_number=0
CM058254.1	Liftoff	CDS	69099269	69099393	.	-	.	ID=cds-XP_036014335.1;Parent=rna-XM_036158442.1;Dbxref=GeneID:13829,GenBank:XP_036014335.1,MGI:MGI:99670;Name=XP_036014335.1;gbkey=CDS;gene=Dmtn;product=dematin isoform X1;protein_id=XP_036014335.1;extra_copy_number=0
CM058254.1	Liftoff	CDS	69100816	69100968	.	-	.	ID=cds-XP_036014335.1;Parent=rna-XM_036158442.1;Dbxref=GeneID:13829,GenBank:XP_036014335.1,MGI:MGI:99670;Name=XP_036014335.1;gbkey=CDS;gene=Dmtn;product=dematin isoform X1;protein_id=XP_036014335.1;extra_copy_number=0
CM058254.1	Liftoff	CDS	69101207	69101320	.	-	.	ID=cds-XP_036014335.1;Parent=rna-XM_036158442.1;Dbxref=GeneID:13829,GenBank:XP_036014335.1,MGI:MGI:99670;Name=XP_036014335.1;gbkey=CDS;gene=Dmtn;product=dematin isoform X1;protein_id=XP_036014335.1;extra_copy_number=0
CM058254.1	Liftoff	CDS	69101587	69101686	.	-	.	ID=cds-XP_036014335.1;Parent=rna-XM_036158442.1;Dbxref=GeneID:13829,GenBank:XP_036014335.1,MGI:MGI:99670;Name=XP_036014335.1;gbkey=CDS;gene=Dmtn;product=dematin isoform X1;protein_id=XP_036014335.1;extra_copy_number=0
CM058254.1	Liftoff	CDS	69102047	69102091	.	-	.	ID=cds-XP_036014335.1;Parent=rna-XM_036158442.1;Dbxref=GeneID:13829,GenBank:XP_036014335.1,MGI:MGI:99670;Name=XP_036014335.1;gbkey=CDS;gene=Dmtn;product=dematin isoform X1;protein_id=XP_036014335.1;extra_copy_number=0
CM058254.1	Liftoff	CDS	69103258	69103413	.	-	.	ID=cds-XP_036014335.1;Parent=rna-XM_036158442.1;Dbxref=GeneID:13829,GenBank:XP_036014335.1,MGI:MGI:99670;Name=XP_036014335.1;gbkey=CDS;gene=Dmtn;product=dematin isoform X1;protein_id=XP_036014335.1;extra_copy_number=0
CM058254.1	Liftoff	CDS	69103928	69104002	.	-	.	ID=cds-XP_036014335.1;Parent=rna-XM_036158442.1;Dbxref=GeneID:13829,GenBank:XP_036014335.1,MGI:MGI:99670;Name=XP_036014335.1;gbkey=CDS;gene=Dmtn;product=dematin isoform X1;protein_id=XP_036014335.1;extra_copy_number=0
CM058254.1	Liftoff	CDS	69104212	69104229	.	-	.	ID=cds-XP_036014335.1;Parent=rna-XM_036158442.1;Dbxref=GeneID:13829,GenBank:XP_036014335.1,MGI:MGI:99670;Name=XP_036014335.1;gbkey=CDS;gene=Dmtn;product=dematin isoform X1;protein_id=XP_036014335.1;extra_copy_number=0
CM058254.1	Liftoff	mRNA	69089591	69115090	.	-	.	ID=rna-XM_036158443.1;Parent=gene-Dmtn;Dbxref=GeneID:13829,GenBank:XM_036158443.1,MGI:MGI:99670;Name=XM_036158443.1;gbkey=mRNA;gene=Dmtn;model_evidence=Supporting evidence includes similarity to: 1 mRNA%2C 14 ESTs%2C 1939 long SRA reads%2C and 100%25 coverage of the annotated genomic feature by RNAseq alignments%2C including 26 samples with support for all annotated introns;product=dematin actin binding protein%2C transcript variant X3;transcript_id=XM_036158443.1;matches_ref_protein=True;valid_ORF=True;extra_copy_number=0
CM058254.1	Liftoff	exon	69089591	69090826	.	-	.	ID=exon-XM_036158443.1-16;Parent=rna-XM_036158443.1;Dbxref=GeneID:13829,GenBank:XM_036158443.1,MGI:MGI:99670;gbkey=mRNA;gene=Dmtn;product=dematin actin binding protein%2C transcript variant X3;transcript_id=XM_036158443.1;extra_copy_number=0
CM058254.1	Liftoff	exon	69090940	69091020	.	-	.	ID=exon-XM_036158443.1-15;Parent=rna-XM_036158443.1;Dbxref=GeneID:13829,GenBank:XM_036158443.1,MGI:MGI:99670;gbkey=mRNA;gene=Dmtn;product=dematin actin binding protein%2C transcript variant X3;transcript_id=XM_036158443.1;extra_copy_number=0
CM058254.1	Liftoff	exon	69091269	69091334	.	-	.	ID=exon-XM_036158443.1-14;Parent=rna-XM_036158443.1;Dbxref=GeneID:13829,GenBank:XM_036158443.1,MGI:MGI:99670;gbkey=mRNA;gene=Dmtn;product=dematin actin binding protein%2C transcript variant X3;transcript_id=XM_036158443.1;extra_copy_number=0
CM058254.1	Liftoff	exon	69091513	69091520	.	-	.	ID=exon-XM_036158443.1-13;Parent=rna-XM_036158443.1;Dbxref=GeneID:13829,GenBank:XM_036158443.1,MGI:MGI:99670;gbkey=mRNA;gene=Dmtn;product=dematin actin binding protein%2C transcript variant X3;transcript_id=XM_036158443.1;extra_copy_number=0
CM058254.1	Liftoff	exon	69091665	69091713	.	-	.	ID=exon-XM_036158443.1-12;Parent=rna-XM_036158443.1;Dbxref=GeneID:13829,GenBank:XM_036158443.1,MGI:MGI:99670;gbkey=mRNA;gene=Dmtn;product=dematin actin binding protein%2C transcript variant X3;transcript_id=XM_036158443.1;extra_copy_number=0
CM058254.1	Liftoff	exon	69091866	69091930	.	-	.	ID=exon-XM_036158443.1-11;Parent=rna-XM_036158443.1;Dbxref=GeneID:13829,GenBank:XM_036158443.1,MGI:MGI:99670;gbkey=mRNA;gene=Dmtn;product=dematin actin binding protein%2C transcript variant X3;transcript_id=XM_036158443.1;extra_copy_number=0
CM058254.1	Liftoff	exon	69098641	69098746	.	-	.	ID=exon-XM_036158443.1-10;Parent=rna-XM_036158443.1;Dbxref=GeneID:13829,GenBank:XM_036158443.1,MGI:MGI:99670;gbkey=mRNA;gene=Dmtn;product=dematin actin binding protein%2C transcript variant X3;transcript_id=XM_036158443.1;extra_copy_number=0
CM058254.1	Liftoff	exon	69099269	69099393	.	-	.	ID=exon-XM_036158443.1-9;Parent=rna-XM_036158443.1;Dbxref=GeneID:13829,GenBank:XM_036158443.1,MGI:MGI:99670;gbkey=mRNA;gene=Dmtn;product=dematin actin binding protein%2C transcript variant X3;transcript_id=XM_036158443.1;extra_copy_number=0
CM058254.1	Liftoff	exon	69100816	69100968	.	-	.	ID=exon-XM_036158443.1-8;Parent=rna-XM_036158443.1;Dbxref=GeneID:13829,GenBank:XM_036158443.1,MGI:MGI:99670;gbkey=mRNA;gene=Dmtn;product=dematin actin binding protein%2C transcript variant X3;transcript_id=XM_036158443.1;extra_copy_number=0
CM058254.1	Liftoff	exon	69101207	69101320	.	-	.	ID=exon-XM_036158443.1-7;Parent=rna-XM_036158443.1;Dbxref=GeneID:13829,GenBank:XM_036158443.1,MGI:MGI:99670;gbkey=mRNA;gene=Dmtn;product=dematin actin binding protein%2C transcript variant X3;transcript_id=XM_036158443.1;extra_copy_number=0
CM058254.1	Liftoff	exon	69101587	69101686	.	-	.	ID=exon-XM_036158443.1-6;Parent=rna-XM_036158443.1;Dbxref=GeneID:13829,GenBank:XM_036158443.1,MGI:MGI:99670;gbkey=mRNA;gene=Dmtn;product=dematin actin binding protein%2C transcript variant X3;transcript_id=XM_036158443.1;extra_copy_number=0
CM058254.1	Liftoff	exon	69102047	69102091	.	-	.	ID=exon-XM_036158443.1-5;Parent=rna-XM_036158443.1;Dbxref=GeneID:13829,GenBank:XM_036158443.1,MGI:MGI:99670;gbkey=mRNA;gene=Dmtn;product=dematin actin binding protein%2C transcript variant X3;transcript_id=XM_036158443.1;extra_copy_number=0
CM058254.1	Liftoff	exon	69103258	69103413	.	-	.	ID=exon-XM_036158443.1-4;Parent=rna-XM_036158443.1;Dbxref=GeneID:13829,GenBank:XM_036158443.1,MGI:MGI:99670;gbkey=mRNA;gene=Dmtn;product=dematin actin binding protein%2C transcript variant X3;transcript_id=XM_036158443.1;extra_copy_number=0
CM058254.1	Liftoff	exon	69103928	69104002	.	-	.	ID=exon-XM_036158443.1-3;Parent=rna-XM_036158443.1;Dbxref=GeneID:13829,GenBank:XM_036158443.1,MGI:MGI:99670;gbkey=mRNA;gene=Dmtn;product=dematin actin binding protein%2C transcript variant X3;transcript_id=XM_036158443.1;extra_copy_number=0
CM058254.1	Liftoff	exon	69104212	69104381	.	-	.	ID=exon-XM_036158443.1-2;Parent=rna-XM_036158443.1;Dbxref=GeneID:13829,GenBank:XM_036158443.1,MGI:MGI:99670;gbkey=mRNA;gene=Dmtn;product=dematin actin binding protein%2C transcript variant X3;transcript_id=XM_036158443.1;extra_copy_number=0
CM058254.1	Liftoff	exon	69114894	69115090	.	-	.	ID=exon-XM_036158443.1-1;Parent=rna-XM_036158443.1;Dbxref=GeneID:13829,GenBank:XM_036158443.1,MGI:MGI:99670;gbkey=mRNA;gene=Dmtn;product=dematin actin binding protein%2C transcript variant X3;transcript_id=XM_036158443.1;extra_copy_number=0
CM058254.1	Liftoff	CDS	69090713	69090826	.	-	.	ID=cds-XP_036014336.1;Parent=rna-XM_036158443.1;Dbxref=GeneID:13829,GenBank:XP_036014336.1,MGI:MGI:99670;Name=XP_036014336.1;gbkey=CDS;gene=Dmtn;product=dematin isoform X1;protein_id=XP_036014336.1;extra_copy_number=0
CM058254.1	Liftoff	CDS	69090940	69091020	.	-	.	ID=cds-XP_036014336.1;Parent=rna-XM_036158443.1;Dbxref=GeneID:13829,GenBank:XP_036014336.1,MGI:MGI:99670;Name=XP_036014336.1;gbkey=CDS;gene=Dmtn;product=dematin isoform X1;protein_id=XP_036014336.1;extra_copy_number=0
CM058254.1	Liftoff	CDS	69091269	69091334	.	-	.	ID=cds-XP_036014336.1;Parent=rna-XM_036158443.1;Dbxref=GeneID:13829,GenBank:XP_036014336.1,MGI:MGI:99670;Name=XP_036014336.1;gbkey=CDS;gene=Dmtn;product=dematin isoform X1;protein_id=XP_036014336.1;extra_copy_number=0
CM058254.1	Liftoff	CDS	69091513	69091520	.	-	.	ID=cds-XP_036014336.1;Parent=rna-XM_036158443.1;Dbxref=GeneID:13829,GenBank:XP_036014336.1,MGI:MGI:99670;Name=XP_036014336.1;gbkey=CDS;gene=Dmtn;product=dematin isoform X1;protein_id=XP_036014336.1;extra_copy_number=0
CM058254.1	Liftoff	CDS	69091665	69091713	.	-	.	ID=cds-XP_036014336.1;Parent=rna-XM_036158443.1;Dbxref=GeneID:13829,GenBank:XP_036014336.1,MGI:MGI:99670;Name=XP_036014336.1;gbkey=CDS;gene=Dmtn;product=dematin isoform X1;protein_id=XP_036014336.1;extra_copy_number=0
CM058254.1	Liftoff	CDS	69091866	69091930	.	-	.	ID=cds-XP_036014336.1;Parent=rna-XM_036158443.1;Dbxref=GeneID:13829,GenBank:XP_036014336.1,MGI:MGI:99670;Name=XP_036014336.1;gbkey=CDS;gene=Dmtn;product=dematin isoform X1;protein_id=XP_036014336.1;extra_copy_number=0
CM058254.1	Liftoff	CDS	69098641	69098746	.	-	.	ID=cds-XP_036014336.1;Parent=rna-XM_036158443.1;Dbxref=GeneID:13829,GenBank:XP_036014336.1,MGI:MGI:99670;Name=XP_036014336.1;gbkey=CDS;gene=Dmtn;product=dematin isoform X1;protein_id=XP_036014336.1;extra_copy_number=0
CM058254.1	Liftoff	CDS	69099269	69099393	.	-	.	ID=cds-XP_036014336.1;Parent=rna-XM_036158443.1;Dbxref=GeneID:13829,GenBank:XP_036014336.1,MGI:MGI:99670;Name=XP_036014336.1;gbkey=CDS;gene=Dmtn;product=dematin isoform X1;protein_id=XP_036014336.1;extra_copy_number=0
CM058254.1	Liftoff	CDS	69100816	69100968	.	-	.	ID=cds-XP_036014336.1;Parent=rna-XM_036158443.1;Dbxref=GeneID:13829,GenBank:XP_036014336.1,MGI:MGI:99670;Name=XP_036014336.1;gbkey=CDS;gene=Dmtn;product=dematin isoform X1;protein_id=XP_036014336.1;extra_copy_number=0
CM058254.1	Liftoff	CDS	69101207	69101320	.	-	.	ID=cds-XP_036014336.1;Parent=rna-XM_036158443.1;Dbxref=GeneID:13829,GenBank:XP_036014336.1,MGI:MGI:99670;Name=XP_036014336.1;gbkey=CDS;gene=Dmtn;product=dematin isoform X1;protein_id=XP_036014336.1;extra_copy_number=0
CM058254.1	Liftoff	CDS	69101587	69101686	.	-	.	ID=cds-XP_036014336.1;Parent=rna-XM_036158443.1;Dbxref=GeneID:13829,GenBank:XP_036014336.1,MGI:MGI:99670;Name=XP_036014336.1;gbkey=CDS;gene=Dmtn;product=dematin isoform X1;protein_id=XP_036014336.1;extra_copy_number=0
CM058254.1	Liftoff	CDS	69102047	69102091	.	-	.	ID=cds-XP_036014336.1;Parent=rna-XM_036158443.1;Dbxref=GeneID:13829,GenBank:XP_036014336.1,MGI:MGI:99670;Name=XP_036014336.1;gbkey=CDS;gene=Dmtn;product=dematin isoform X1;protein_id=XP_036014336.1;extra_copy_number=0
CM058254.1	Liftoff	CDS	69103258	69103413	.	-	.	ID=cds-XP_036014336.1;Parent=rna-XM_036158443.1;Dbxref=GeneID:13829,GenBank:XP_036014336.1,MGI:MGI:99670;Name=XP_036014336.1;gbkey=CDS;gene=Dmtn;product=dematin isoform X1;protein_id=XP_036014336.1;extra_copy_number=0
CM058254.1	Liftoff	CDS	69103928	69104002	.	-	.	ID=cds-XP_036014336.1;Parent=rna-XM_036158443.1;Dbxref=GeneID:13829,GenBank:XP_036014336.1,MGI:MGI:99670;Name=XP_036014336.1;gbkey=CDS;gene=Dmtn;product=dematin isoform X1;protein_id=XP_036014336.1;extra_copy_number=0
CM058254.1	Liftoff	CDS	69104212	69104229	.	-	.	ID=cds-XP_036014336.1;Parent=rna-XM_036158443.1;Dbxref=GeneID:13829,GenBank:XP_036014336.1,MGI:MGI:99670;Name=XP_036014336.1;gbkey=CDS;gene=Dmtn;product=dematin isoform X1;protein_id=XP_036014336.1;extra_copy_number=0
CM058254.1	Liftoff	mRNA	69089591	69116185	.	-	.	ID=rna-XM_036158445.1;Parent=gene-Dmtn;Dbxref=GeneID:13829,GenBank:XM_036158445.1,MGI:MGI:99670;Name=XM_036158445.1;gbkey=mRNA;gene=Dmtn;model_evidence=Supporting evidence includes similarity to: 1 mRNA%2C 17 ESTs%2C 1908 long SRA reads%2C and 100%25 coverage of the annotated genomic feature by RNAseq alignments%2C including 7 samples with support for all annotated introns;product=dematin actin binding protein%2C transcript variant X5;transcript_id=XM_036158445.1;matches_ref_protein=True;valid_ORF=True;extra_copy_number=0
CM058254.1	Liftoff	exon	69089591	69090826	.	-	.	ID=exon-XM_036158445.1-16;Parent=rna-XM_036158445.1;Dbxref=GeneID:13829,GenBank:XM_036158445.1,MGI:MGI:99670;gbkey=mRNA;gene=Dmtn;product=dematin actin binding protein%2C transcript variant X5;transcript_id=XM_036158445.1;extra_copy_number=0
CM058254.1	Liftoff	exon	69090940	69091020	.	-	.	ID=exon-XM_036158445.1-15;Parent=rna-XM_036158445.1;Dbxref=GeneID:13829,GenBank:XM_036158445.1,MGI:MGI:99670;gbkey=mRNA;gene=Dmtn;product=dematin actin binding protein%2C transcript variant X5;transcript_id=XM_036158445.1;extra_copy_number=0
CM058254.1	Liftoff	exon	69091269	69091334	.	-	.	ID=exon-XM_036158445.1-14;Parent=rna-XM_036158445.1;Dbxref=GeneID:13829,GenBank:XM_036158445.1,MGI:MGI:99670;gbkey=mRNA;gene=Dmtn;product=dematin actin binding protein%2C transcript variant X5;transcript_id=XM_036158445.1;extra_copy_number=0
CM058254.1	Liftoff	exon	69091513	69091520	.	-	.	ID=exon-XM_036158445.1-13;Parent=rna-XM_036158445.1;Dbxref=GeneID:13829,GenBank:XM_036158445.1,MGI:MGI:99670;gbkey=mRNA;gene=Dmtn;product=dematin actin binding protein%2C transcript variant X5;transcript_id=XM_036158445.1;extra_copy_number=0
CM058254.1	Liftoff	exon	69091665	69091713	.	-	.	ID=exon-XM_036158445.1-12;Parent=rna-XM_036158445.1;Dbxref=GeneID:13829,GenBank:XM_036158445.1,MGI:MGI:99670;gbkey=mRNA;gene=Dmtn;product=dematin actin binding protein%2C transcript variant X5;transcript_id=XM_036158445.1;extra_copy_number=0
CM058254.1	Liftoff	exon	69091866	69091930	.	-	.	ID=exon-XM_036158445.1-11;Parent=rna-XM_036158445.1;Dbxref=GeneID:13829,GenBank:XM_036158445.1,MGI:MGI:99670;gbkey=mRNA;gene=Dmtn;product=dematin actin binding protein%2C transcript variant X5;transcript_id=XM_036158445.1;extra_copy_number=0
CM058254.1	Liftoff	exon	69098641	69098746	.	-	.	ID=exon-XM_036158445.1-10;Parent=rna-XM_036158445.1;Dbxref=GeneID:13829,GenBank:XM_036158445.1,MGI:MGI:99670;gbkey=mRNA;gene=Dmtn;product=dematin actin binding protein%2C transcript variant X5;transcript_id=XM_036158445.1;extra_copy_number=0
CM058254.1	Liftoff	exon	69099269	69099393	.	-	.	ID=exon-XM_036158445.1-9;Parent=rna-XM_036158445.1;Dbxref=GeneID:13829,GenBank:XM_036158445.1,MGI:MGI:99670;gbkey=mRNA;gene=Dmtn;product=dematin actin binding protein%2C transcript variant X5;transcript_id=XM_036158445.1;extra_copy_number=0
CM058254.1	Liftoff	exon	69100816	69100968	.	-	.	ID=exon-XM_036158445.1-8;Parent=rna-XM_036158445.1;Dbxref=GeneID:13829,GenBank:XM_036158445.1,MGI:MGI:99670;gbkey=mRNA;gene=Dmtn;product=dematin actin binding protein%2C transcript variant X5;transcript_id=XM_036158445.1;extra_copy_number=0
CM058254.1	Liftoff	exon	69101207	69101320	.	-	.	ID=exon-XM_036158445.1-7;Parent=rna-XM_036158445.1;Dbxref=GeneID:13829,GenBank:XM_036158445.1,MGI:MGI:99670;gbkey=mRNA;gene=Dmtn;product=dematin actin binding protein%2C transcript variant X5;transcript_id=XM_036158445.1;extra_copy_number=0
CM058254.1	Liftoff	exon	69101587	69101686	.	-	.	ID=exon-XM_036158445.1-6;Parent=rna-XM_036158445.1;Dbxref=GeneID:13829,GenBank:XM_036158445.1,MGI:MGI:99670;gbkey=mRNA;gene=Dmtn;product=dematin actin binding protein%2C transcript variant X5;transcript_id=XM_036158445.1;extra_copy_number=0
CM058254.1	Liftoff	exon	69102047	69102091	.	-	.	ID=exon-XM_036158445.1-5;Parent=rna-XM_036158445.1;Dbxref=GeneID:13829,GenBank:XM_036158445.1,MGI:MGI:99670;gbkey=mRNA;gene=Dmtn;product=dematin actin binding protein%2C transcript variant X5;transcript_id=XM_036158445.1;extra_copy_number=0
CM058254.1	Liftoff	exon	69103258	69103413	.	-	.	ID=exon-XM_036158445.1-4;Parent=rna-XM_036158445.1;Dbxref=GeneID:13829,GenBank:XM_036158445.1,MGI:MGI:99670;gbkey=mRNA;gene=Dmtn;product=dematin actin binding protein%2C transcript variant X5;transcript_id=XM_036158445.1;extra_copy_number=0
CM058254.1	Liftoff	exon	69103928	69104002	.	-	.	ID=exon-XM_036158445.1-3;Parent=rna-XM_036158445.1;Dbxref=GeneID:13829,GenBank:XM_036158445.1,MGI:MGI:99670;gbkey=mRNA;gene=Dmtn;product=dematin actin binding protein%2C transcript variant X5;transcript_id=XM_036158445.1;extra_copy_number=0
CM058254.1	Liftoff	exon	69104212	69104381	.	-	.	ID=exon-XM_036158445.1-2;Parent=rna-XM_036158445.1;Dbxref=GeneID:13829,GenBank:XM_036158445.1,MGI:MGI:99670;gbkey=mRNA;gene=Dmtn;product=dematin actin binding protein%2C transcript variant X5;transcript_id=XM_036158445.1;extra_copy_number=0
CM058254.1	Liftoff	exon	69115991	69116185	.	-	.	ID=exon-XM_036158445.1-1;Parent=rna-XM_036158445.1;Dbxref=GeneID:13829,GenBank:XM_036158445.1,MGI:MGI:99670;gbkey=mRNA;gene=Dmtn;product=dematin actin binding protein%2C transcript variant X5;transcript_id=XM_036158445.1;extra_copy_number=0
CM058254.1	Liftoff	CDS	69090713	69090826	.	-	.	ID=cds-XP_036014338.1;Parent=rna-XM_036158445.1;Dbxref=GeneID:13829,GenBank:XP_036014338.1,MGI:MGI:99670;Name=XP_036014338.1;gbkey=CDS;gene=Dmtn;product=dematin isoform X1;protein_id=XP_036014338.1;extra_copy_number=0
CM058254.1	Liftoff	CDS	69090940	69091020	.	-	.	ID=cds-XP_036014338.1;Parent=rna-XM_036158445.1;Dbxref=GeneID:13829,GenBank:XP_036014338.1,MGI:MGI:99670;Name=XP_036014338.1;gbkey=CDS;gene=Dmtn;product=dematin isoform X1;protein_id=XP_036014338.1;extra_copy_number=0
CM058254.1	Liftoff	CDS	69091269	69091334	.	-	.	ID=cds-XP_036014338.1;Parent=rna-XM_036158445.1;Dbxref=GeneID:13829,GenBank:XP_036014338.1,MGI:MGI:99670;Name=XP_036014338.1;gbkey=CDS;gene=Dmtn;product=dematin isoform X1;protein_id=XP_036014338.1;extra_copy_number=0
CM058254.1	Liftoff	CDS	69091513	69091520	.	-	.	ID=cds-XP_036014338.1;Parent=rna-XM_036158445.1;Dbxref=GeneID:13829,GenBank:XP_036014338.1,MGI:MGI:99670;Name=XP_036014338.1;gbkey=CDS;gene=Dmtn;product=dematin isoform X1;protein_id=XP_036014338.1;extra_copy_number=0
CM058254.1	Liftoff	CDS	69091665	69091713	.	-	.	ID=cds-XP_036014338.1;Parent=rna-XM_036158445.1;Dbxref=GeneID:13829,GenBank:XP_036014338.1,MGI:MGI:99670;Name=XP_036014338.1;gbkey=CDS;gene=Dmtn;product=dematin isoform X1;protein_id=XP_036014338.1;extra_copy_number=0
CM058254.1	Liftoff	CDS	69091866	69091930	.	-	.	ID=cds-XP_036014338.1;Parent=rna-XM_036158445.1;Dbxref=GeneID:13829,GenBank:XP_036014338.1,MGI:MGI:99670;Name=XP_036014338.1;gbkey=CDS;gene=Dmtn;product=dematin isoform X1;protein_id=XP_036014338.1;extra_copy_number=0
CM058254.1	Liftoff	CDS	69098641	69098746	.	-	.	ID=cds-XP_036014338.1;Parent=rna-XM_036158445.1;Dbxref=GeneID:13829,GenBank:XP_036014338.1,MGI:MGI:99670;Name=XP_036014338.1;gbkey=CDS;gene=Dmtn;product=dematin isoform X1;protein_id=XP_036014338.1;extra_copy_number=0
CM058254.1	Liftoff	CDS	69099269	69099393	.	-	.	ID=cds-XP_036014338.1;Parent=rna-XM_036158445.1;Dbxref=GeneID:13829,GenBank:XP_036014338.1,MGI:MGI:99670;Name=XP_036014338.1;gbkey=CDS;gene=Dmtn;product=dematin isoform X1;protein_id=XP_036014338.1;extra_copy_number=0
CM058254.1	Liftoff	CDS	69100816	69100968	.	-	.	ID=cds-XP_036014338.1;Parent=rna-XM_036158445.1;Dbxref=GeneID:13829,GenBank:XP_036014338.1,MGI:MGI:99670;Name=XP_036014338.1;gbkey=CDS;gene=Dmtn;product=dematin isoform X1;protein_id=XP_036014338.1;extra_copy_number=0
CM058254.1	Liftoff	CDS	69101207	69101320	.	-	.	ID=cds-XP_036014338.1;Parent=rna-XM_036158445.1;Dbxref=GeneID:13829,GenBank:XP_036014338.1,MGI:MGI:99670;Name=XP_036014338.1;gbkey=CDS;gene=Dmtn;product=dematin isoform X1;protein_id=XP_036014338.1;extra_copy_number=0
CM058254.1	Liftoff	CDS	69101587	69101686	.	-	.	ID=cds-XP_036014338.1;Parent=rna-XM_036158445.1;Dbxref=GeneID:13829,GenBank:XP_036014338.1,MGI:MGI:99670;Name=XP_036014338.1;gbkey=CDS;gene=Dmtn;product=dematin isoform X1;protein_id=XP_036014338.1;extra_copy_number=0
CM058254.1	Liftoff	CDS	69102047	69102091	.	-	.	ID=cds-XP_036014338.1;Parent=rna-XM_036158445.1;Dbxref=GeneID:13829,GenBank:XP_036014338.1,MGI:MGI:99670;Name=XP_036014338.1;gbkey=CDS;gene=Dmtn;product=dematin isoform X1;protein_id=XP_036014338.1;extra_copy_number=0
CM058254.1	Liftoff	CDS	69103258	69103413	.	-	.	ID=cds-XP_036014338.1;Parent=rna-XM_036158445.1;Dbxref=GeneID:13829,GenBank:XP_036014338.1,MGI:MGI:99670;Name=XP_036014338.1;gbkey=CDS;gene=Dmtn;product=dematin isoform X1;protein_id=XP_036014338.1;extra_copy_number=0
CM058254.1	Liftoff	CDS	69103928	69104002	.	-	.	ID=cds-XP_036014338.1;Parent=rna-XM_036158445.1;Dbxref=GeneID:13829,GenBank:XP_036014338.1,MGI:MGI:99670;Name=XP_036014338.1;gbkey=CDS;gene=Dmtn;product=dematin isoform X1;protein_id=XP_036014338.1;extra_copy_number=0
CM058254.1	Liftoff	CDS	69104212	69104229	.	-	.	ID=cds-XP_036014338.1;Parent=rna-XM_036158445.1;Dbxref=GeneID:13829,GenBank:XP_036014338.1,MGI:MGI:99670;Name=XP_036014338.1;gbkey=CDS;gene=Dmtn;product=dematin isoform X1;protein_id=XP_036014338.1;extra_copy_number=0
CM058254.1	Liftoff	mRNA	69089591	69116185	.	-	.	ID=rna-XM_036158446.1;Parent=gene-Dmtn;Dbxref=GeneID:13829,GenBank:XM_036158446.1,MGI:MGI:99670;Name=XM_036158446.1;gbkey=mRNA;gene=Dmtn;model_evidence=Supporting evidence includes similarity to: 2 mRNAs%2C 26 ESTs%2C 7 Proteins%2C 2278 long SRA reads%2C and 100%25 coverage of the annotated genomic feature by RNAseq alignments%2C including 7 samples with support for all annotated introns;product=dematin actin binding protein%2C transcript variant X6;transcript_id=XM_036158446.1;matches_ref_protein=True;valid_ORF=True;extra_copy_number=0
CM058254.1	Liftoff	exon	69089591	69090826	.	-	.	ID=exon-XM_036158446.1-16;Parent=rna-XM_036158446.1;Dbxref=GeneID:13829,GenBank:XM_036158446.1,MGI:MGI:99670;gbkey=mRNA;gene=Dmtn;product=dematin actin binding protein%2C transcript variant X6;transcript_id=XM_036158446.1;extra_copy_number=0
CM058254.1	Liftoff	exon	69090940	69091020	.	-	.	ID=exon-XM_036158446.1-15;Parent=rna-XM_036158446.1;Dbxref=GeneID:13829,GenBank:XM_036158446.1,MGI:MGI:99670;gbkey=mRNA;gene=Dmtn;product=dematin actin binding protein%2C transcript variant X6;transcript_id=XM_036158446.1;extra_copy_number=0
CM058254.1	Liftoff	exon	69091269	69091334	.	-	.	ID=exon-XM_036158446.1-14;Parent=rna-XM_036158446.1;Dbxref=GeneID:13829,GenBank:XM_036158446.1,MGI:MGI:99670;gbkey=mRNA;gene=Dmtn;product=dematin actin binding protein%2C transcript variant X6;transcript_id=XM_036158446.1;extra_copy_number=0
CM058254.1	Liftoff	exon	69091513	69091520	.	-	.	ID=exon-XM_036158446.1-13;Parent=rna-XM_036158446.1;Dbxref=GeneID:13829,GenBank:XM_036158446.1,MGI:MGI:99670;gbkey=mRNA;gene=Dmtn;product=dematin actin binding protein%2C transcript variant X6;transcript_id=XM_036158446.1;extra_copy_number=0
CM058254.1	Liftoff	exon	69091665	69091713	.	-	.	ID=exon-XM_036158446.1-12;Parent=rna-XM_036158446.1;Dbxref=GeneID:13829,GenBank:XM_036158446.1,MGI:MGI:99670;gbkey=mRNA;gene=Dmtn;product=dematin actin binding protein%2C transcript variant X6;transcript_id=XM_036158446.1;extra_copy_number=0
CM058254.1	Liftoff	exon	69091866	69091930	.	-	.	ID=exon-XM_036158446.1-11;Parent=rna-XM_036158446.1;Dbxref=GeneID:13829,GenBank:XM_036158446.1,MGI:MGI:99670;gbkey=mRNA;gene=Dmtn;product=dematin actin binding protein%2C transcript variant X6;transcript_id=XM_036158446.1;extra_copy_number=0
CM058254.1	Liftoff	exon	69098641	69098746	.	-	.	ID=exon-XM_036158446.1-10;Parent=rna-XM_036158446.1;Dbxref=GeneID:13829,GenBank:XM_036158446.1,MGI:MGI:99670;gbkey=mRNA;gene=Dmtn;product=dematin actin binding protein%2C transcript variant X6;transcript_id=XM_036158446.1;extra_copy_number=0
CM058254.1	Liftoff	exon	69099269	69099393	.	-	.	ID=exon-XM_036158446.1-9;Parent=rna-XM_036158446.1;Dbxref=GeneID:13829,GenBank:XM_036158446.1,MGI:MGI:99670;gbkey=mRNA;gene=Dmtn;product=dematin actin binding protein%2C transcript variant X6;transcript_id=XM_036158446.1;extra_copy_number=0
CM058254.1	Liftoff	exon	69100816	69100968	.	-	.	ID=exon-XM_036158446.1-8;Parent=rna-XM_036158446.1;Dbxref=GeneID:13829,GenBank:XM_036158446.1,MGI:MGI:99670;gbkey=mRNA;gene=Dmtn;product=dematin actin binding protein%2C transcript variant X6;transcript_id=XM_036158446.1;extra_copy_number=0
CM058254.1	Liftoff	exon	69101207	69101263	.	-	.	ID=exon-XM_036158446.1-7;Parent=rna-XM_036158446.1;Dbxref=GeneID:13829,GenBank:XM_036158446.1,MGI:MGI:99670;gbkey=mRNA;gene=Dmtn;product=dematin actin binding protein%2C transcript variant X6;transcript_id=XM_036158446.1;extra_copy_number=0
CM058254.1	Liftoff	exon	69101587	69101686	.	-	.	ID=exon-XM_036158446.1-6;Parent=rna-XM_036158446.1;Dbxref=GeneID:13829,GenBank:XM_036158446.1,MGI:MGI:99670;gbkey=mRNA;gene=Dmtn;product=dematin actin binding protein%2C transcript variant X6;transcript_id=XM_036158446.1;extra_copy_number=0
CM058254.1	Liftoff	exon	69102047	69102091	.	-	.	ID=exon-XM_036158446.1-5;Parent=rna-XM_036158446.1;Dbxref=GeneID:13829,GenBank:XM_036158446.1,MGI:MGI:99670;gbkey=mRNA;gene=Dmtn;product=dematin actin binding protein%2C transcript variant X6;transcript_id=XM_036158446.1;extra_copy_number=0
CM058254.1	Liftoff	exon	69103258	69103413	.	-	.	ID=exon-XM_036158446.1-4;Parent=rna-XM_036158446.1;Dbxref=GeneID:13829,GenBank:XM_036158446.1,MGI:MGI:99670;gbkey=mRNA;gene=Dmtn;product=dematin actin binding protein%2C transcript variant X6;transcript_id=XM_036158446.1;extra_copy_number=0
CM058254.1	Liftoff	exon	69103928	69104002	.	-	.	ID=exon-XM_036158446.1-3;Parent=rna-XM_036158446.1;Dbxref=GeneID:13829,GenBank:XM_036158446.1,MGI:MGI:99670;gbkey=mRNA;gene=Dmtn;product=dematin actin binding protein%2C transcript variant X6;transcript_id=XM_036158446.1;extra_copy_number=0
CM058254.1	Liftoff	exon	69104212	69104381	.	-	.	ID=exon-XM_036158446.1-2;Parent=rna-XM_036158446.1;Dbxref=GeneID:13829,GenBank:XM_036158446.1,MGI:MGI:99670;gbkey=mRNA;gene=Dmtn;product=dematin actin binding protein%2C transcript variant X6;transcript_id=XM_036158446.1;extra_copy_number=0
CM058254.1	Liftoff	exon	69115991	69116185	.	-	.	ID=exon-XM_036158446.1-1;Parent=rna-XM_036158446.1;Dbxref=GeneID:13829,GenBank:XM_036158446.1,MGI:MGI:99670;gbkey=mRNA;gene=Dmtn;product=dematin actin binding protein%2C transcript variant X6;transcript_id=XM_036158446.1;extra_copy_number=0
CM058254.1	Liftoff	CDS	69090713	69090826	.	-	.	ID=cds-XP_036014339.1;Parent=rna-XM_036158446.1;Dbxref=GeneID:13829,GenBank:XP_036014339.1,MGI:MGI:99670;Name=XP_036014339.1;gbkey=CDS;gene=Dmtn;product=dematin isoform X2;protein_id=XP_036014339.1;extra_copy_number=0
CM058254.1	Liftoff	CDS	69090940	69091020	.	-	.	ID=cds-XP_036014339.1;Parent=rna-XM_036158446.1;Dbxref=GeneID:13829,GenBank:XP_036014339.1,MGI:MGI:99670;Name=XP_036014339.1;gbkey=CDS;gene=Dmtn;product=dematin isoform X2;protein_id=XP_036014339.1;extra_copy_number=0
CM058254.1	Liftoff	CDS	69091269	69091334	.	-	.	ID=cds-XP_036014339.1;Parent=rna-XM_036158446.1;Dbxref=GeneID:13829,GenBank:XP_036014339.1,MGI:MGI:99670;Name=XP_036014339.1;gbkey=CDS;gene=Dmtn;product=dematin isoform X2;protein_id=XP_036014339.1;extra_copy_number=0
CM058254.1	Liftoff	CDS	69091513	69091520	.	-	.	ID=cds-XP_036014339.1;Parent=rna-XM_036158446.1;Dbxref=GeneID:13829,GenBank:XP_036014339.1,MGI:MGI:99670;Name=XP_036014339.1;gbkey=CDS;gene=Dmtn;product=dematin isoform X2;protein_id=XP_036014339.1;extra_copy_number=0
CM058254.1	Liftoff	CDS	69091665	69091713	.	-	.	ID=cds-XP_036014339.1;Parent=rna-XM_036158446.1;Dbxref=GeneID:13829,GenBank:XP_036014339.1,MGI:MGI:99670;Name=XP_036014339.1;gbkey=CDS;gene=Dmtn;product=dematin isoform X2;protein_id=XP_036014339.1;extra_copy_number=0
CM058254.1	Liftoff	CDS	69091866	69091930	.	-	.	ID=cds-XP_036014339.1;Parent=rna-XM_036158446.1;Dbxref=GeneID:13829,GenBank:XP_036014339.1,MGI:MGI:99670;Name=XP_036014339.1;gbkey=CDS;gene=Dmtn;product=dematin isoform X2;protein_id=XP_036014339.1;extra_copy_number=0
CM058254.1	Liftoff	CDS	69098641	69098746	.	-	.	ID=cds-XP_036014339.1;Parent=rna-XM_036158446.1;Dbxref=GeneID:13829,GenBank:XP_036014339.1,MGI:MGI:99670;Name=XP_036014339.1;gbkey=CDS;gene=Dmtn;product=dematin isoform X2;protein_id=XP_036014339.1;extra_copy_number=0
CM058254.1	Liftoff	CDS	69099269	69099393	.	-	.	ID=cds-XP_036014339.1;Parent=rna-XM_036158446.1;Dbxref=GeneID:13829,GenBank:XP_036014339.1,MGI:MGI:99670;Name=XP_036014339.1;gbkey=CDS;gene=Dmtn;product=dematin isoform X2;protein_id=XP_036014339.1;extra_copy_number=0
CM058254.1	Liftoff	CDS	69100816	69100968	.	-	.	ID=cds-XP_036014339.1;Parent=rna-XM_036158446.1;Dbxref=GeneID:13829,GenBank:XP_036014339.1,MGI:MGI:99670;Name=XP_036014339.1;gbkey=CDS;gene=Dmtn;product=dematin isoform X2;protein_id=XP_036014339.1;extra_copy_number=0
CM058254.1	Liftoff	CDS	69101207	69101263	.	-	.	ID=cds-XP_036014339.1;Parent=rna-XM_036158446.1;Dbxref=GeneID:13829,GenBank:XP_036014339.1,MGI:MGI:99670;Name=XP_036014339.1;gbkey=CDS;gene=Dmtn;product=dematin isoform X2;protein_id=XP_036014339.1;extra_copy_number=0
CM058254.1	Liftoff	CDS	69101587	69101686	.	-	.	ID=cds-XP_036014339.1;Parent=rna-XM_036158446.1;Dbxref=GeneID:13829,GenBank:XP_036014339.1,MGI:MGI:99670;Name=XP_036014339.1;gbkey=CDS;gene=Dmtn;product=dematin isoform X2;protein_id=XP_036014339.1;extra_copy_number=0
CM058254.1	Liftoff	CDS	69102047	69102091	.	-	.	ID=cds-XP_036014339.1;Parent=rna-XM_036158446.1;Dbxref=GeneID:13829,GenBank:XP_036014339.1,MGI:MGI:99670;Name=XP_036014339.1;gbkey=CDS;gene=Dmtn;product=dematin isoform X2;protein_id=XP_036014339.1;extra_copy_number=0
CM058254.1	Liftoff	CDS	69103258	69103413	.	-	.	ID=cds-XP_036014339.1;Parent=rna-XM_036158446.1;Dbxref=GeneID:13829,GenBank:XP_036014339.1,MGI:MGI:99670;Name=XP_036014339.1;gbkey=CDS;gene=Dmtn;product=dematin isoform X2;protein_id=XP_036014339.1;extra_copy_number=0
CM058254.1	Liftoff	CDS	69103928	69104002	.	-	.	ID=cds-XP_036014339.1;Parent=rna-XM_036158446.1;Dbxref=GeneID:13829,GenBank:XP_036014339.1,MGI:MGI:99670;Name=XP_036014339.1;gbkey=CDS;gene=Dmtn;product=dematin isoform X2;protein_id=XP_036014339.1;extra_copy_number=0
CM058254.1	Liftoff	CDS	69104212	69104229	.	-	.	ID=cds-XP_036014339.1;Parent=rna-XM_036158446.1;Dbxref=GeneID:13829,GenBank:XP_036014339.1,MGI:MGI:99670;Name=XP_036014339.1;gbkey=CDS;gene=Dmtn;product=dematin isoform X2;protein_id=XP_036014339.1;extra_copy_number=0
CM058254.1	Liftoff	mRNA	69089591	69113433	.	-	.	ID=rna-XM_036158447.1;Parent=gene-Dmtn;Dbxref=GeneID:13829,GenBank:XM_036158447.1,MGI:MGI:99670;Name=XM_036158447.1;gbkey=mRNA;gene=Dmtn;model_evidence=Supporting evidence includes similarity to: 1 mRNA%2C 55 ESTs%2C 1288 long SRA reads%2C and 100%25 coverage of the annotated genomic feature by RNAseq alignments%2C including 33 samples with support for all annotated introns;product=dematin actin binding protein%2C transcript variant X7;transcript_id=XM_036158447.1;matches_ref_protein=True;valid_ORF=True;extra_copy_number=0
CM058254.1	Liftoff	exon	69089591	69090826	.	-	.	ID=exon-XM_036158447.1-15;Parent=rna-XM_036158447.1;Dbxref=GeneID:13829,GenBank:XM_036158447.1,MGI:MGI:99670;gbkey=mRNA;gene=Dmtn;product=dematin actin binding protein%2C transcript variant X7;transcript_id=XM_036158447.1;extra_copy_number=0
CM058254.1	Liftoff	exon	69090940	69091020	.	-	.	ID=exon-XM_036158447.1-14;Parent=rna-XM_036158447.1;Dbxref=GeneID:13829,GenBank:XM_036158447.1,MGI:MGI:99670;gbkey=mRNA;gene=Dmtn;product=dematin actin binding protein%2C transcript variant X7;transcript_id=XM_036158447.1;extra_copy_number=0
CM058254.1	Liftoff	exon	69091513	69091520	.	-	.	ID=exon-XM_036158447.1-13;Parent=rna-XM_036158447.1;Dbxref=GeneID:13829,GenBank:XM_036158447.1,MGI:MGI:99670;gbkey=mRNA;gene=Dmtn;product=dematin actin binding protein%2C transcript variant X7;transcript_id=XM_036158447.1;extra_copy_number=0
CM058254.1	Liftoff	exon	69091665	69091713	.	-	.	ID=exon-XM_036158447.1-12;Parent=rna-XM_036158447.1;Dbxref=GeneID:13829,GenBank:XM_036158447.1,MGI:MGI:99670;gbkey=mRNA;gene=Dmtn;product=dematin actin binding protein%2C transcript variant X7;transcript_id=XM_036158447.1;extra_copy_number=0
CM058254.1	Liftoff	exon	69091866	69091930	.	-	.	ID=exon-XM_036158447.1-11;Parent=rna-XM_036158447.1;Dbxref=GeneID:13829,GenBank:XM_036158447.1,MGI:MGI:99670;gbkey=mRNA;gene=Dmtn;product=dematin actin binding protein%2C transcript variant X7;transcript_id=XM_036158447.1;extra_copy_number=0
CM058254.1	Liftoff	exon	69098641	69098746	.	-	.	ID=exon-XM_036158447.1-10;Parent=rna-XM_036158447.1;Dbxref=GeneID:13829,GenBank:XM_036158447.1,MGI:MGI:99670;gbkey=mRNA;gene=Dmtn;product=dematin actin binding protein%2C transcript variant X7;transcript_id=XM_036158447.1;extra_copy_number=0
CM058254.1	Liftoff	exon	69099269	69099393	.	-	.	ID=exon-XM_036158447.1-9;Parent=rna-XM_036158447.1;Dbxref=GeneID:13829,GenBank:XM_036158447.1,MGI:MGI:99670;gbkey=mRNA;gene=Dmtn;product=dematin actin binding protein%2C transcript variant X7;transcript_id=XM_036158447.1;extra_copy_number=0
CM058254.1	Liftoff	exon	69100816	69100968	.	-	.	ID=exon-XM_036158447.1-8;Parent=rna-XM_036158447.1;Dbxref=GeneID:13829,GenBank:XM_036158447.1,MGI:MGI:99670;gbkey=mRNA;gene=Dmtn;product=dematin actin binding protein%2C transcript variant X7;transcript_id=XM_036158447.1;extra_copy_number=0
CM058254.1	Liftoff	exon	69101207	69101320	.	-	.	ID=exon-XM_036158447.1-7;Parent=rna-XM_036158447.1;Dbxref=GeneID:13829,GenBank:XM_036158447.1,MGI:MGI:99670;gbkey=mRNA;gene=Dmtn;product=dematin actin binding protein%2C transcript variant X7;transcript_id=XM_036158447.1;extra_copy_number=0
CM058254.1	Liftoff	exon	69101587	69101686	.	-	.	ID=exon-XM_036158447.1-6;Parent=rna-XM_036158447.1;Dbxref=GeneID:13829,GenBank:XM_036158447.1,MGI:MGI:99670;gbkey=mRNA;gene=Dmtn;product=dematin actin binding protein%2C transcript variant X7;transcript_id=XM_036158447.1;extra_copy_number=0
CM058254.1	Liftoff	exon	69102047	69102091	.	-	.	ID=exon-XM_036158447.1-5;Parent=rna-XM_036158447.1;Dbxref=GeneID:13829,GenBank:XM_036158447.1,MGI:MGI:99670;gbkey=mRNA;gene=Dmtn;product=dematin actin binding protein%2C transcript variant X7;transcript_id=XM_036158447.1;extra_copy_number=0
CM058254.1	Liftoff	exon	69103258	69103413	.	-	.	ID=exon-XM_036158447.1-4;Parent=rna-XM_036158447.1;Dbxref=GeneID:13829,GenBank:XM_036158447.1,MGI:MGI:99670;gbkey=mRNA;gene=Dmtn;product=dematin actin binding protein%2C transcript variant X7;transcript_id=XM_036158447.1;extra_copy_number=0
CM058254.1	Liftoff	exon	69103928	69104002	.	-	.	ID=exon-XM_036158447.1-3;Parent=rna-XM_036158447.1;Dbxref=GeneID:13829,GenBank:XM_036158447.1,MGI:MGI:99670;gbkey=mRNA;gene=Dmtn;product=dematin actin binding protein%2C transcript variant X7;transcript_id=XM_036158447.1;extra_copy_number=0
CM058254.1	Liftoff	exon	69104212	69104381	.	-	.	ID=exon-XM_036158447.1-2;Parent=rna-XM_036158447.1;Dbxref=GeneID:13829,GenBank:XM_036158447.1,MGI:MGI:99670;gbkey=mRNA;gene=Dmtn;product=dematin actin binding protein%2C transcript variant X7;transcript_id=XM_036158447.1;extra_copy_number=0
CM058254.1	Liftoff	exon	69112713	69113433	.	-	.	ID=exon-XM_036158447.1-1;Parent=rna-XM_036158447.1;Dbxref=GeneID:13829,GenBank:XM_036158447.1,MGI:MGI:99670;gbkey=mRNA;gene=Dmtn;product=dematin actin binding protein%2C transcript variant X7;transcript_id=XM_036158447.1;extra_copy_number=0
CM058254.1	Liftoff	CDS	69090713	69090826	.	-	.	ID=cds-XP_036014340.1;Parent=rna-XM_036158447.1;Dbxref=GeneID:13829,GenBank:XP_036014340.1,MGI:MGI:99670;Name=XP_036014340.1;gbkey=CDS;gene=Dmtn;product=dematin isoform X3;protein_id=XP_036014340.1;extra_copy_number=0
CM058254.1	Liftoff	CDS	69090940	69091020	.	-	.	ID=cds-XP_036014340.1;Parent=rna-XM_036158447.1;Dbxref=GeneID:13829,GenBank:XP_036014340.1,MGI:MGI:99670;Name=XP_036014340.1;gbkey=CDS;gene=Dmtn;product=dematin isoform X3;protein_id=XP_036014340.1;extra_copy_number=0
CM058254.1	Liftoff	CDS	69091513	69091520	.	-	.	ID=cds-XP_036014340.1;Parent=rna-XM_036158447.1;Dbxref=GeneID:13829,GenBank:XP_036014340.1,MGI:MGI:99670;Name=XP_036014340.1;gbkey=CDS;gene=Dmtn;product=dematin isoform X3;protein_id=XP_036014340.1;extra_copy_number=0
CM058254.1	Liftoff	CDS	69091665	69091713	.	-	.	ID=cds-XP_036014340.1;Parent=rna-XM_036158447.1;Dbxref=GeneID:13829,GenBank:XP_036014340.1,MGI:MGI:99670;Name=XP_036014340.1;gbkey=CDS;gene=Dmtn;product=dematin isoform X3;protein_id=XP_036014340.1;extra_copy_number=0
CM058254.1	Liftoff	CDS	69091866	69091930	.	-	.	ID=cds-XP_036014340.1;Parent=rna-XM_036158447.1;Dbxref=GeneID:13829,GenBank:XP_036014340.1,MGI:MGI:99670;Name=XP_036014340.1;gbkey=CDS;gene=Dmtn;product=dematin isoform X3;protein_id=XP_036014340.1;extra_copy_number=0
CM058254.1	Liftoff	CDS	69098641	69098746	.	-	.	ID=cds-XP_036014340.1;Parent=rna-XM_036158447.1;Dbxref=GeneID:13829,GenBank:XP_036014340.1,MGI:MGI:99670;Name=XP_036014340.1;gbkey=CDS;gene=Dmtn;product=dematin isoform X3;protein_id=XP_036014340.1;extra_copy_number=0
CM058254.1	Liftoff	CDS	69099269	69099393	.	-	.	ID=cds-XP_036014340.1;Parent=rna-XM_036158447.1;Dbxref=GeneID:13829,GenBank:XP_036014340.1,MGI:MGI:99670;Name=XP_036014340.1;gbkey=CDS;gene=Dmtn;product=dematin isoform X3;protein_id=XP_036014340.1;extra_copy_number=0
CM058254.1	Liftoff	CDS	69100816	69100968	.	-	.	ID=cds-XP_036014340.1;Parent=rna-XM_036158447.1;Dbxref=GeneID:13829,GenBank:XP_036014340.1,MGI:MGI:99670;Name=XP_036014340.1;gbkey=CDS;gene=Dmtn;product=dematin isoform X3;protein_id=XP_036014340.1;extra_copy_number=0
CM058254.1	Liftoff	CDS	69101207	69101320	.	-	.	ID=cds-XP_036014340.1;Parent=rna-XM_036158447.1;Dbxref=GeneID:13829,GenBank:XP_036014340.1,MGI:MGI:99670;Name=XP_036014340.1;gbkey=CDS;gene=Dmtn;product=dematin isoform X3;protein_id=XP_036014340.1;extra_copy_number=0
CM058254.1	Liftoff	CDS	69101587	69101686	.	-	.	ID=cds-XP_036014340.1;Parent=rna-XM_036158447.1;Dbxref=GeneID:13829,GenBank:XP_036014340.1,MGI:MGI:99670;Name=XP_036014340.1;gbkey=CDS;gene=Dmtn;product=dematin isoform X3;protein_id=XP_036014340.1;extra_copy_number=0
CM058254.1	Liftoff	CDS	69102047	69102091	.	-	.	ID=cds-XP_036014340.1;Parent=rna-XM_036158447.1;Dbxref=GeneID:13829,GenBank:XP_036014340.1,MGI:MGI:99670;Name=XP_036014340.1;gbkey=CDS;gene=Dmtn;product=dematin isoform X3;protein_id=XP_036014340.1;extra_copy_number=0
CM058254.1	Liftoff	CDS	69103258	69103413	.	-	.	ID=cds-XP_036014340.1;Parent=rna-XM_036158447.1;Dbxref=GeneID:13829,GenBank:XP_036014340.1,MGI:MGI:99670;Name=XP_036014340.1;gbkey=CDS;gene=Dmtn;product=dematin isoform X3;protein_id=XP_036014340.1;extra_copy_number=0
CM058254.1	Liftoff	CDS	69103928	69104002	.	-	.	ID=cds-XP_036014340.1;Parent=rna-XM_036158447.1;Dbxref=GeneID:13829,GenBank:XP_036014340.1,MGI:MGI:99670;Name=XP_036014340.1;gbkey=CDS;gene=Dmtn;product=dematin isoform X3;protein_id=XP_036014340.1;extra_copy_number=0
CM058254.1	Liftoff	CDS	69104212	69104229	.	-	.	ID=cds-XP_036014340.1;Parent=rna-XM_036158447.1;Dbxref=GeneID:13829,GenBank:XP_036014340.1,MGI:MGI:99670;Name=XP_036014340.1;gbkey=CDS;gene=Dmtn;product=dematin isoform X3;protein_id=XP_036014340.1;extra_copy_number=0
CM058254.1	Liftoff	mRNA	69089591	69115211	.	-	.	ID=rna-XM_036158448.1;Parent=gene-Dmtn;Dbxref=GeneID:13829,GenBank:XM_036158448.1,MGI:MGI:99670;Name=XM_036158448.1;gbkey=mRNA;gene=Dmtn;model_evidence=Supporting evidence includes similarity to: 1 mRNA%2C 23 ESTs%2C 1928 long SRA reads%2C and 100%25 coverage of the annotated genomic feature by RNAseq alignments%2C including 21 samples with support for all annotated introns;product=dematin actin binding protein%2C transcript variant X8;transcript_id=XM_036158448.1;matches_ref_protein=True;valid_ORF=True;extra_copy_number=0
CM058254.1	Liftoff	exon	69089591	69090826	.	-	.	ID=exon-XM_036158448.1-16;Parent=rna-XM_036158448.1;Dbxref=GeneID:13829,GenBank:XM_036158448.1,MGI:MGI:99670;gbkey=mRNA;gene=Dmtn;product=dematin actin binding protein%2C transcript variant X8;transcript_id=XM_036158448.1;extra_copy_number=0
CM058254.1	Liftoff	exon	69090940	69091020	.	-	.	ID=exon-XM_036158448.1-15;Parent=rna-XM_036158448.1;Dbxref=GeneID:13829,GenBank:XM_036158448.1,MGI:MGI:99670;gbkey=mRNA;gene=Dmtn;product=dematin actin binding protein%2C transcript variant X8;transcript_id=XM_036158448.1;extra_copy_number=0
CM058254.1	Liftoff	exon	69091269	69091334	.	-	.	ID=exon-XM_036158448.1-14;Parent=rna-XM_036158448.1;Dbxref=GeneID:13829,GenBank:XM_036158448.1,MGI:MGI:99670;gbkey=mRNA;gene=Dmtn;product=dematin actin binding protein%2C transcript variant X8;transcript_id=XM_036158448.1;extra_copy_number=0
CM058254.1	Liftoff	exon	69091513	69091520	.	-	.	ID=exon-XM_036158448.1-13;Parent=rna-XM_036158448.1;Dbxref=GeneID:13829,GenBank:XM_036158448.1,MGI:MGI:99670;gbkey=mRNA;gene=Dmtn;product=dematin actin binding protein%2C transcript variant X8;transcript_id=XM_036158448.1;extra_copy_number=0
CM058254.1	Liftoff	exon	69091665	69091713	.	-	.	ID=exon-XM_036158448.1-12;Parent=rna-XM_036158448.1;Dbxref=GeneID:13829,GenBank:XM_036158448.1,MGI:MGI:99670;gbkey=mRNA;gene=Dmtn;product=dematin actin binding protein%2C transcript variant X8;transcript_id=XM_036158448.1;extra_copy_number=0
CM058254.1	Liftoff	exon	69091866	69091930	.	-	.	ID=exon-XM_036158448.1-11;Parent=rna-XM_036158448.1;Dbxref=GeneID:13829,GenBank:XM_036158448.1,MGI:MGI:99670;gbkey=mRNA;gene=Dmtn;product=dematin actin binding protein%2C transcript variant X8;transcript_id=XM_036158448.1;extra_copy_number=0
CM058254.1	Liftoff	exon	69098641	69098746	.	-	.	ID=exon-XM_036158448.1-10;Parent=rna-XM_036158448.1;Dbxref=GeneID:13829,GenBank:XM_036158448.1,MGI:MGI:99670;gbkey=mRNA;gene=Dmtn;product=dematin actin binding protein%2C transcript variant X8;transcript_id=XM_036158448.1;extra_copy_number=0
CM058254.1	Liftoff	exon	69099269	69099393	.	-	.	ID=exon-XM_036158448.1-9;Parent=rna-XM_036158448.1;Dbxref=GeneID:13829,GenBank:XM_036158448.1,MGI:MGI:99670;gbkey=mRNA;gene=Dmtn;product=dematin actin binding protein%2C transcript variant X8;transcript_id=XM_036158448.1;extra_copy_number=0
CM058254.1	Liftoff	exon	69100816	69100968	.	-	.	ID=exon-XM_036158448.1-8;Parent=rna-XM_036158448.1;Dbxref=GeneID:13829,GenBank:XM_036158448.1,MGI:MGI:99670;gbkey=mRNA;gene=Dmtn;product=dematin actin binding protein%2C transcript variant X8;transcript_id=XM_036158448.1;extra_copy_number=0
CM058254.1	Liftoff	exon	69101207	69101320	.	-	.	ID=exon-XM_036158448.1-7;Parent=rna-XM_036158448.1;Dbxref=GeneID:13829,GenBank:XM_036158448.1,MGI:MGI:99670;gbkey=mRNA;gene=Dmtn;product=dematin actin binding protein%2C transcript variant X8;transcript_id=XM_036158448.1;extra_copy_number=0
CM058254.1	Liftoff	exon	69101587	69101686	.	-	.	ID=exon-XM_036158448.1-6;Parent=rna-XM_036158448.1;Dbxref=GeneID:13829,GenBank:XM_036158448.1,MGI:MGI:99670;gbkey=mRNA;gene=Dmtn;product=dematin actin binding protein%2C transcript variant X8;transcript_id=XM_036158448.1;extra_copy_number=0
CM058254.1	Liftoff	exon	69102047	69102091	.	-	.	ID=exon-XM_036158448.1-5;Parent=rna-XM_036158448.1;Dbxref=GeneID:13829,GenBank:XM_036158448.1,MGI:MGI:99670;gbkey=mRNA;gene=Dmtn;product=dematin actin binding protein%2C transcript variant X8;transcript_id=XM_036158448.1;extra_copy_number=0
CM058254.1	Liftoff	exon	69103258	69103413	.	-	.	ID=exon-XM_036158448.1-4;Parent=rna-XM_036158448.1;Dbxref=GeneID:13829,GenBank:XM_036158448.1,MGI:MGI:99670;gbkey=mRNA;gene=Dmtn;product=dematin actin binding protein%2C transcript variant X8;transcript_id=XM_036158448.1;extra_copy_number=0
CM058254.1	Liftoff	exon	69104212	69104381	.	-	.	ID=exon-XM_036158448.1-3;Parent=rna-XM_036158448.1;Dbxref=GeneID:13829,GenBank:XM_036158448.1,MGI:MGI:99670;gbkey=mRNA;gene=Dmtn;product=dematin actin binding protein%2C transcript variant X8;transcript_id=XM_036158448.1;extra_copy_number=0
CM058254.1	Liftoff	exon	69112713	69112842	.	-	.	ID=exon-XM_036158448.1-2;Parent=rna-XM_036158448.1;Dbxref=GeneID:13829,GenBank:XM_036158448.1,MGI:MGI:99670;gbkey=mRNA;gene=Dmtn;product=dematin actin binding protein%2C transcript variant X8;transcript_id=XM_036158448.1;extra_copy_number=0
CM058254.1	Liftoff	exon	69114894	69115211	.	-	.	ID=exon-XM_036158448.1-1;Parent=rna-XM_036158448.1;Dbxref=GeneID:13829,GenBank:XM_036158448.1,MGI:MGI:99670;gbkey=mRNA;gene=Dmtn;product=dematin actin binding protein%2C transcript variant X8;transcript_id=XM_036158448.1;extra_copy_number=0
CM058254.1	Liftoff	CDS	69090713	69090826	.	-	.	ID=cds-XP_036014341.1;Parent=rna-XM_036158448.1;Dbxref=GeneID:13829,GenBank:XP_036014341.1,MGI:MGI:99670;Name=XP_036014341.1;gbkey=CDS;gene=Dmtn;product=dematin isoform X4;protein_id=XP_036014341.1;extra_copy_number=0
CM058254.1	Liftoff	CDS	69090940	69091020	.	-	.	ID=cds-XP_036014341.1;Parent=rna-XM_036158448.1;Dbxref=GeneID:13829,GenBank:XP_036014341.1,MGI:MGI:99670;Name=XP_036014341.1;gbkey=CDS;gene=Dmtn;product=dematin isoform X4;protein_id=XP_036014341.1;extra_copy_number=0
CM058254.1	Liftoff	CDS	69091269	69091334	.	-	.	ID=cds-XP_036014341.1;Parent=rna-XM_036158448.1;Dbxref=GeneID:13829,GenBank:XP_036014341.1,MGI:MGI:99670;Name=XP_036014341.1;gbkey=CDS;gene=Dmtn;product=dematin isoform X4;protein_id=XP_036014341.1;extra_copy_number=0
CM058254.1	Liftoff	CDS	69091513	69091520	.	-	.	ID=cds-XP_036014341.1;Parent=rna-XM_036158448.1;Dbxref=GeneID:13829,GenBank:XP_036014341.1,MGI:MGI:99670;Name=XP_036014341.1;gbkey=CDS;gene=Dmtn;product=dematin isoform X4;protein_id=XP_036014341.1;extra_copy_number=0
CM058254.1	Liftoff	CDS	69091665	69091713	.	-	.	ID=cds-XP_036014341.1;Parent=rna-XM_036158448.1;Dbxref=GeneID:13829,GenBank:XP_036014341.1,MGI:MGI:99670;Name=XP_036014341.1;gbkey=CDS;gene=Dmtn;product=dematin isoform X4;protein_id=XP_036014341.1;extra_copy_number=0
CM058254.1	Liftoff	CDS	69091866	69091930	.	-	.	ID=cds-XP_036014341.1;Parent=rna-XM_036158448.1;Dbxref=GeneID:13829,GenBank:XP_036014341.1,MGI:MGI:99670;Name=XP_036014341.1;gbkey=CDS;gene=Dmtn;product=dematin isoform X4;protein_id=XP_036014341.1;extra_copy_number=0
CM058254.1	Liftoff	CDS	69098641	69098746	.	-	.	ID=cds-XP_036014341.1;Parent=rna-XM_036158448.1;Dbxref=GeneID:13829,GenBank:XP_036014341.1,MGI:MGI:99670;Name=XP_036014341.1;gbkey=CDS;gene=Dmtn;product=dematin isoform X4;protein_id=XP_036014341.1;extra_copy_number=0
CM058254.1	Liftoff	CDS	69099269	69099393	.	-	.	ID=cds-XP_036014341.1;Parent=rna-XM_036158448.1;Dbxref=GeneID:13829,GenBank:XP_036014341.1,MGI:MGI:99670;Name=XP_036014341.1;gbkey=CDS;gene=Dmtn;product=dematin isoform X4;protein_id=XP_036014341.1;extra_copy_number=0
CM058254.1	Liftoff	CDS	69100816	69100968	.	-	.	ID=cds-XP_036014341.1;Parent=rna-XM_036158448.1;Dbxref=GeneID:13829,GenBank:XP_036014341.1,MGI:MGI:99670;Name=XP_036014341.1;gbkey=CDS;gene=Dmtn;product=dematin isoform X4;protein_id=XP_036014341.1;extra_copy_number=0
CM058254.1	Liftoff	CDS	69101207	69101320	.	-	.	ID=cds-XP_036014341.1;Parent=rna-XM_036158448.1;Dbxref=GeneID:13829,GenBank:XP_036014341.1,MGI:MGI:99670;Name=XP_036014341.1;gbkey=CDS;gene=Dmtn;product=dematin isoform X4;protein_id=XP_036014341.1;extra_copy_number=0
CM058254.1	Liftoff	CDS	69101587	69101686	.	-	.	ID=cds-XP_036014341.1;Parent=rna-XM_036158448.1;Dbxref=GeneID:13829,GenBank:XP_036014341.1,MGI:MGI:99670;Name=XP_036014341.1;gbkey=CDS;gene=Dmtn;product=dematin isoform X4;protein_id=XP_036014341.1;extra_copy_number=0
CM058254.1	Liftoff	CDS	69102047	69102091	.	-	.	ID=cds-XP_036014341.1;Parent=rna-XM_036158448.1;Dbxref=GeneID:13829,GenBank:XP_036014341.1,MGI:MGI:99670;Name=XP_036014341.1;gbkey=CDS;gene=Dmtn;product=dematin isoform X4;protein_id=XP_036014341.1;extra_copy_number=0
CM058254.1	Liftoff	CDS	69103258	69103413	.	-	.	ID=cds-XP_036014341.1;Parent=rna-XM_036158448.1;Dbxref=GeneID:13829,GenBank:XP_036014341.1,MGI:MGI:99670;Name=XP_036014341.1;gbkey=CDS;gene=Dmtn;product=dematin isoform X4;protein_id=XP_036014341.1;extra_copy_number=0
CM058254.1	Liftoff	CDS	69104212	69104229	.	-	.	ID=cds-XP_036014341.1;Parent=rna-XM_036158448.1;Dbxref=GeneID:13829,GenBank:XP_036014341.1,MGI:MGI:99670;Name=XP_036014341.1;gbkey=CDS;gene=Dmtn;product=dematin isoform X4;protein_id=XP_036014341.1;extra_copy_number=0
CM058254.1	Liftoff	mRNA	69089591	69115091	.	-	.	ID=rna-XM_036158449.1;Parent=gene-Dmtn;Dbxref=GeneID:13829,GenBank:XM_036158449.1,MGI:MGI:99670;Name=XM_036158449.1;gbkey=mRNA;gene=Dmtn;model_evidence=Supporting evidence includes similarity to: 1 mRNA%2C 30 ESTs%2C 1931 long SRA reads%2C and 100%25 coverage of the annotated genomic feature by RNAseq alignments%2C including 26 samples with support for all annotated introns;product=dematin actin binding protein%2C transcript variant X9;transcript_id=XM_036158449.1;matches_ref_protein=True;valid_ORF=True;extra_copy_number=0
CM058254.1	Liftoff	exon	69089591	69090826	.	-	.	ID=exon-XM_036158449.1-15;Parent=rna-XM_036158449.1;Dbxref=GeneID:13829,GenBank:XM_036158449.1,MGI:MGI:99670;gbkey=mRNA;gene=Dmtn;product=dematin actin binding protein%2C transcript variant X9;transcript_id=XM_036158449.1;extra_copy_number=0
CM058254.1	Liftoff	exon	69090940	69091020	.	-	.	ID=exon-XM_036158449.1-14;Parent=rna-XM_036158449.1;Dbxref=GeneID:13829,GenBank:XM_036158449.1,MGI:MGI:99670;gbkey=mRNA;gene=Dmtn;product=dematin actin binding protein%2C transcript variant X9;transcript_id=XM_036158449.1;extra_copy_number=0
CM058254.1	Liftoff	exon	69091269	69091334	.	-	.	ID=exon-XM_036158449.1-13;Parent=rna-XM_036158449.1;Dbxref=GeneID:13829,GenBank:XM_036158449.1,MGI:MGI:99670;gbkey=mRNA;gene=Dmtn;product=dematin actin binding protein%2C transcript variant X9;transcript_id=XM_036158449.1;extra_copy_number=0
CM058254.1	Liftoff	exon	69091513	69091520	.	-	.	ID=exon-XM_036158449.1-12;Parent=rna-XM_036158449.1;Dbxref=GeneID:13829,GenBank:XM_036158449.1,MGI:MGI:99670;gbkey=mRNA;gene=Dmtn;product=dematin actin binding protein%2C transcript variant X9;transcript_id=XM_036158449.1;extra_copy_number=0
CM058254.1	Liftoff	exon	69091665	69091713	.	-	.	ID=exon-XM_036158449.1-11;Parent=rna-XM_036158449.1;Dbxref=GeneID:13829,GenBank:XM_036158449.1,MGI:MGI:99670;gbkey=mRNA;gene=Dmtn;product=dematin actin binding protein%2C transcript variant X9;transcript_id=XM_036158449.1;extra_copy_number=0
CM058254.1	Liftoff	exon	69091866	69091930	.	-	.	ID=exon-XM_036158449.1-10;Parent=rna-XM_036158449.1;Dbxref=GeneID:13829,GenBank:XM_036158449.1,MGI:MGI:99670;gbkey=mRNA;gene=Dmtn;product=dematin actin binding protein%2C transcript variant X9;transcript_id=XM_036158449.1;extra_copy_number=0
CM058254.1	Liftoff	exon	69098641	69098746	.	-	.	ID=exon-XM_036158449.1-9;Parent=rna-XM_036158449.1;Dbxref=GeneID:13829,GenBank:XM_036158449.1,MGI:MGI:99670;gbkey=mRNA;gene=Dmtn;product=dematin actin binding protein%2C transcript variant X9;transcript_id=XM_036158449.1;extra_copy_number=0
CM058254.1	Liftoff	exon	69099269	69099393	.	-	.	ID=exon-XM_036158449.1-8;Parent=rna-XM_036158449.1;Dbxref=GeneID:13829,GenBank:XM_036158449.1,MGI:MGI:99670;gbkey=mRNA;gene=Dmtn;product=dematin actin binding protein%2C transcript variant X9;transcript_id=XM_036158449.1;extra_copy_number=0
CM058254.1	Liftoff	exon	69100816	69100968	.	-	.	ID=exon-XM_036158449.1-7;Parent=rna-XM_036158449.1;Dbxref=GeneID:13829,GenBank:XM_036158449.1,MGI:MGI:99670;gbkey=mRNA;gene=Dmtn;product=dematin actin binding protein%2C transcript variant X9;transcript_id=XM_036158449.1;extra_copy_number=0
CM058254.1	Liftoff	exon	69101207	69101320	.	-	.	ID=exon-XM_036158449.1-6;Parent=rna-XM_036158449.1;Dbxref=GeneID:13829,GenBank:XM_036158449.1,MGI:MGI:99670;gbkey=mRNA;gene=Dmtn;product=dematin actin binding protein%2C transcript variant X9;transcript_id=XM_036158449.1;extra_copy_number=0
CM058254.1	Liftoff	exon	69101587	69101686	.	-	.	ID=exon-XM_036158449.1-5;Parent=rna-XM_036158449.1;Dbxref=GeneID:13829,GenBank:XM_036158449.1,MGI:MGI:99670;gbkey=mRNA;gene=Dmtn;product=dematin actin binding protein%2C transcript variant X9;transcript_id=XM_036158449.1;extra_copy_number=0
CM058254.1	Liftoff	exon	69102047	69102091	.	-	.	ID=exon-XM_036158449.1-4;Parent=rna-XM_036158449.1;Dbxref=GeneID:13829,GenBank:XM_036158449.1,MGI:MGI:99670;gbkey=mRNA;gene=Dmtn;product=dematin actin binding protein%2C transcript variant X9;transcript_id=XM_036158449.1;extra_copy_number=0
CM058254.1	Liftoff	exon	69103258	69103413	.	-	.	ID=exon-XM_036158449.1-3;Parent=rna-XM_036158449.1;Dbxref=GeneID:13829,GenBank:XM_036158449.1,MGI:MGI:99670;gbkey=mRNA;gene=Dmtn;product=dematin actin binding protein%2C transcript variant X9;transcript_id=XM_036158449.1;extra_copy_number=0
CM058254.1	Liftoff	exon	69104212	69104381	.	-	.	ID=exon-XM_036158449.1-2;Parent=rna-XM_036158449.1;Dbxref=GeneID:13829,GenBank:XM_036158449.1,MGI:MGI:99670;gbkey=mRNA;gene=Dmtn;product=dematin actin binding protein%2C transcript variant X9;transcript_id=XM_036158449.1;extra_copy_number=0
CM058254.1	Liftoff	exon	69114894	69115091	.	-	.	ID=exon-XM_036158449.1-1;Parent=rna-XM_036158449.1;Dbxref=GeneID:13829,GenBank:XM_036158449.1,MGI:MGI:99670;gbkey=mRNA;gene=Dmtn;product=dematin actin binding protein%2C transcript variant X9;transcript_id=XM_036158449.1;extra_copy_number=0
CM058254.1	Liftoff	CDS	69090713	69090826	.	-	.	ID=cds-XP_036014342.1;Parent=rna-XM_036158449.1;Dbxref=GeneID:13829,GenBank:XP_036014342.1,MGI:MGI:99670;Name=XP_036014342.1;gbkey=CDS;gene=Dmtn;product=dematin isoform X4;protein_id=XP_036014342.1;extra_copy_number=0
CM058254.1	Liftoff	CDS	69090940	69091020	.	-	.	ID=cds-XP_036014342.1;Parent=rna-XM_036158449.1;Dbxref=GeneID:13829,GenBank:XP_036014342.1,MGI:MGI:99670;Name=XP_036014342.1;gbkey=CDS;gene=Dmtn;product=dematin isoform X4;protein_id=XP_036014342.1;extra_copy_number=0
CM058254.1	Liftoff	CDS	69091269	69091334	.	-	.	ID=cds-XP_036014342.1;Parent=rna-XM_036158449.1;Dbxref=GeneID:13829,GenBank:XP_036014342.1,MGI:MGI:99670;Name=XP_036014342.1;gbkey=CDS;gene=Dmtn;product=dematin isoform X4;protein_id=XP_036014342.1;extra_copy_number=0
CM058254.1	Liftoff	CDS	69091513	69091520	.	-	.	ID=cds-XP_036014342.1;Parent=rna-XM_036158449.1;Dbxref=GeneID:13829,GenBank:XP_036014342.1,MGI:MGI:99670;Name=XP_036014342.1;gbkey=CDS;gene=Dmtn;product=dematin isoform X4;protein_id=XP_036014342.1;extra_copy_number=0
CM058254.1	Liftoff	CDS	69091665	69091713	.	-	.	ID=cds-XP_036014342.1;Parent=rna-XM_036158449.1;Dbxref=GeneID:13829,GenBank:XP_036014342.1,MGI:MGI:99670;Name=XP_036014342.1;gbkey=CDS;gene=Dmtn;product=dematin isoform X4;protein_id=XP_036014342.1;extra_copy_number=0
CM058254.1	Liftoff	CDS	69091866	69091930	.	-	.	ID=cds-XP_036014342.1;Parent=rna-XM_036158449.1;Dbxref=GeneID:13829,GenBank:XP_036014342.1,MGI:MGI:99670;Name=XP_036014342.1;gbkey=CDS;gene=Dmtn;product=dematin isoform X4;protein_id=XP_036014342.1;extra_copy_number=0
CM058254.1	Liftoff	CDS	69098641	69098746	.	-	.	ID=cds-XP_036014342.1;Parent=rna-XM_036158449.1;Dbxref=GeneID:13829,GenBank:XP_036014342.1,MGI:MGI:99670;Name=XP_036014342.1;gbkey=CDS;gene=Dmtn;product=dematin isoform X4;protein_id=XP_036014342.1;extra_copy_number=0
CM058254.1	Liftoff	CDS	69099269	69099393	.	-	.	ID=cds-XP_036014342.1;Parent=rna-XM_036158449.1;Dbxref=GeneID:13829,GenBank:XP_036014342.1,MGI:MGI:99670;Name=XP_036014342.1;gbkey=CDS;gene=Dmtn;product=dematin isoform X4;protein_id=XP_036014342.1;extra_copy_number=0
CM058254.1	Liftoff	CDS	69100816	69100968	.	-	.	ID=cds-XP_036014342.1;Parent=rna-XM_036158449.1;Dbxref=GeneID:13829,GenBank:XP_036014342.1,MGI:MGI:99670;Name=XP_036014342.1;gbkey=CDS;gene=Dmtn;product=dematin isoform X4;protein_id=XP_036014342.1;extra_copy_number=0
CM058254.1	Liftoff	CDS	69101207	69101320	.	-	.	ID=cds-XP_036014342.1;Parent=rna-XM_036158449.1;Dbxref=GeneID:13829,GenBank:XP_036014342.1,MGI:MGI:99670;Name=XP_036014342.1;gbkey=CDS;gene=Dmtn;product=dematin isoform X4;protein_id=XP_036014342.1;extra_copy_number=0
CM058254.1	Liftoff	CDS	69101587	69101686	.	-	.	ID=cds-XP_036014342.1;Parent=rna-XM_036158449.1;Dbxref=GeneID:13829,GenBank:XP_036014342.1,MGI:MGI:99670;Name=XP_036014342.1;gbkey=CDS;gene=Dmtn;product=dematin isoform X4;protein_id=XP_036014342.1;extra_copy_number=0
CM058254.1	Liftoff	CDS	69102047	69102091	.	-	.	ID=cds-XP_036014342.1;Parent=rna-XM_036158449.1;Dbxref=GeneID:13829,GenBank:XP_036014342.1,MGI:MGI:99670;Name=XP_036014342.1;gbkey=CDS;gene=Dmtn;product=dematin isoform X4;protein_id=XP_036014342.1;extra_copy_number=0
CM058254.1	Liftoff	CDS	69103258	69103413	.	-	.	ID=cds-XP_036014342.1;Parent=rna-XM_036158449.1;Dbxref=GeneID:13829,GenBank:XP_036014342.1,MGI:MGI:99670;Name=XP_036014342.1;gbkey=CDS;gene=Dmtn;product=dematin isoform X4;protein_id=XP_036014342.1;extra_copy_number=0
CM058254.1	Liftoff	CDS	69104212	69104229	.	-	.	ID=cds-XP_036014342.1;Parent=rna-XM_036158449.1;Dbxref=GeneID:13829,GenBank:XP_036014342.1,MGI:MGI:99670;Name=XP_036014342.1;gbkey=CDS;gene=Dmtn;product=dematin isoform X4;protein_id=XP_036014342.1;extra_copy_number=0
CM058254.1	Liftoff	mRNA	69089591	69116185	.	-	.	ID=rna-XM_036158451.1;Parent=gene-Dmtn;Dbxref=GeneID:13829,GenBank:XM_036158451.1,MGI:MGI:99670;Name=XM_036158451.1;gbkey=mRNA;gene=Dmtn;model_evidence=Supporting evidence includes similarity to: 1 mRNA%2C 17 ESTs%2C 1905 long SRA reads%2C and 100%25 coverage of the annotated genomic feature by RNAseq alignments%2C including 7 samples with support for all annotated introns;product=dematin actin binding protein%2C transcript variant X11;transcript_id=XM_036158451.1;matches_ref_protein=True;valid_ORF=True;extra_copy_number=0
CM058254.1	Liftoff	exon	69089591	69090826	.	-	.	ID=exon-XM_036158451.1-15;Parent=rna-XM_036158451.1;Dbxref=GeneID:13829,GenBank:XM_036158451.1,MGI:MGI:99670;gbkey=mRNA;gene=Dmtn;product=dematin actin binding protein%2C transcript variant X11;transcript_id=XM_036158451.1;extra_copy_number=0
CM058254.1	Liftoff	exon	69090940	69091020	.	-	.	ID=exon-XM_036158451.1-14;Parent=rna-XM_036158451.1;Dbxref=GeneID:13829,GenBank:XM_036158451.1,MGI:MGI:99670;gbkey=mRNA;gene=Dmtn;product=dematin actin binding protein%2C transcript variant X11;transcript_id=XM_036158451.1;extra_copy_number=0
CM058254.1	Liftoff	exon	69091269	69091334	.	-	.	ID=exon-XM_036158451.1-13;Parent=rna-XM_036158451.1;Dbxref=GeneID:13829,GenBank:XM_036158451.1,MGI:MGI:99670;gbkey=mRNA;gene=Dmtn;product=dematin actin binding protein%2C transcript variant X11;transcript_id=XM_036158451.1;extra_copy_number=0
CM058254.1	Liftoff	exon	69091513	69091520	.	-	.	ID=exon-XM_036158451.1-12;Parent=rna-XM_036158451.1;Dbxref=GeneID:13829,GenBank:XM_036158451.1,MGI:MGI:99670;gbkey=mRNA;gene=Dmtn;product=dematin actin binding protein%2C transcript variant X11;transcript_id=XM_036158451.1;extra_copy_number=0
CM058254.1	Liftoff	exon	69091665	69091713	.	-	.	ID=exon-XM_036158451.1-11;Parent=rna-XM_036158451.1;Dbxref=GeneID:13829,GenBank:XM_036158451.1,MGI:MGI:99670;gbkey=mRNA;gene=Dmtn;product=dematin actin binding protein%2C transcript variant X11;transcript_id=XM_036158451.1;extra_copy_number=0
CM058254.1	Liftoff	exon	69091866	69091930	.	-	.	ID=exon-XM_036158451.1-10;Parent=rna-XM_036158451.1;Dbxref=GeneID:13829,GenBank:XM_036158451.1,MGI:MGI:99670;gbkey=mRNA;gene=Dmtn;product=dematin actin binding protein%2C transcript variant X11;transcript_id=XM_036158451.1;extra_copy_number=0
CM058254.1	Liftoff	exon	69098641	69098746	.	-	.	ID=exon-XM_036158451.1-9;Parent=rna-XM_036158451.1;Dbxref=GeneID:13829,GenBank:XM_036158451.1,MGI:MGI:99670;gbkey=mRNA;gene=Dmtn;product=dematin actin binding protein%2C transcript variant X11;transcript_id=XM_036158451.1;extra_copy_number=0
CM058254.1	Liftoff	exon	69099269	69099393	.	-	.	ID=exon-XM_036158451.1-8;Parent=rna-XM_036158451.1;Dbxref=GeneID:13829,GenBank:XM_036158451.1,MGI:MGI:99670;gbkey=mRNA;gene=Dmtn;product=dematin actin binding protein%2C transcript variant X11;transcript_id=XM_036158451.1;extra_copy_number=0
CM058254.1	Liftoff	exon	69100816	69100968	.	-	.	ID=exon-XM_036158451.1-7;Parent=rna-XM_036158451.1;Dbxref=GeneID:13829,GenBank:XM_036158451.1,MGI:MGI:99670;gbkey=mRNA;gene=Dmtn;product=dematin actin binding protein%2C transcript variant X11;transcript_id=XM_036158451.1;extra_copy_number=0
CM058254.1	Liftoff	exon	69101207	69101320	.	-	.	ID=exon-XM_036158451.1-6;Parent=rna-XM_036158451.1;Dbxref=GeneID:13829,GenBank:XM_036158451.1,MGI:MGI:99670;gbkey=mRNA;gene=Dmtn;product=dematin actin binding protein%2C transcript variant X11;transcript_id=XM_036158451.1;extra_copy_number=0
CM058254.1	Liftoff	exon	69101587	69101686	.	-	.	ID=exon-XM_036158451.1-5;Parent=rna-XM_036158451.1;Dbxref=GeneID:13829,GenBank:XM_036158451.1,MGI:MGI:99670;gbkey=mRNA;gene=Dmtn;product=dematin actin binding protein%2C transcript variant X11;transcript_id=XM_036158451.1;extra_copy_number=0
CM058254.1	Liftoff	exon	69102047	69102091	.	-	.	ID=exon-XM_036158451.1-4;Parent=rna-XM_036158451.1;Dbxref=GeneID:13829,GenBank:XM_036158451.1,MGI:MGI:99670;gbkey=mRNA;gene=Dmtn;product=dematin actin binding protein%2C transcript variant X11;transcript_id=XM_036158451.1;extra_copy_number=0
CM058254.1	Liftoff	exon	69103258	69103413	.	-	.	ID=exon-XM_036158451.1-3;Parent=rna-XM_036158451.1;Dbxref=GeneID:13829,GenBank:XM_036158451.1,MGI:MGI:99670;gbkey=mRNA;gene=Dmtn;product=dematin actin binding protein%2C transcript variant X11;transcript_id=XM_036158451.1;extra_copy_number=0
CM058254.1	Liftoff	exon	69104212	69104381	.	-	.	ID=exon-XM_036158451.1-2;Parent=rna-XM_036158451.1;Dbxref=GeneID:13829,GenBank:XM_036158451.1,MGI:MGI:99670;gbkey=mRNA;gene=Dmtn;product=dematin actin binding protein%2C transcript variant X11;transcript_id=XM_036158451.1;extra_copy_number=0
CM058254.1	Liftoff	exon	69115991	69116185	.	-	.	ID=exon-XM_036158451.1-1;Parent=rna-XM_036158451.1;Dbxref=GeneID:13829,GenBank:XM_036158451.1,MGI:MGI:99670;gbkey=mRNA;gene=Dmtn;product=dematin actin binding protein%2C transcript variant X11;transcript_id=XM_036158451.1;extra_copy_number=0
CM058254.1	Liftoff	CDS	69090713	69090826	.	-	.	ID=cds-XP_036014344.1;Parent=rna-XM_036158451.1;Dbxref=GeneID:13829,GenBank:XP_036014344.1,MGI:MGI:99670;Name=XP_036014344.1;gbkey=CDS;gene=Dmtn;product=dematin isoform X4;protein_id=XP_036014344.1;extra_copy_number=0
CM058254.1	Liftoff	CDS	69090940	69091020	.	-	.	ID=cds-XP_036014344.1;Parent=rna-XM_036158451.1;Dbxref=GeneID:13829,GenBank:XP_036014344.1,MGI:MGI:99670;Name=XP_036014344.1;gbkey=CDS;gene=Dmtn;product=dematin isoform X4;protein_id=XP_036014344.1;extra_copy_number=0
CM058254.1	Liftoff	CDS	69091269	69091334	.	-	.	ID=cds-XP_036014344.1;Parent=rna-XM_036158451.1;Dbxref=GeneID:13829,GenBank:XP_036014344.1,MGI:MGI:99670;Name=XP_036014344.1;gbkey=CDS;gene=Dmtn;product=dematin isoform X4;protein_id=XP_036014344.1;extra_copy_number=0
CM058254.1	Liftoff	CDS	69091513	69091520	.	-	.	ID=cds-XP_036014344.1;Parent=rna-XM_036158451.1;Dbxref=GeneID:13829,GenBank:XP_036014344.1,MGI:MGI:99670;Name=XP_036014344.1;gbkey=CDS;gene=Dmtn;product=dematin isoform X4;protein_id=XP_036014344.1;extra_copy_number=0
CM058254.1	Liftoff	CDS	69091665	69091713	.	-	.	ID=cds-XP_036014344.1;Parent=rna-XM_036158451.1;Dbxref=GeneID:13829,GenBank:XP_036014344.1,MGI:MGI:99670;Name=XP_036014344.1;gbkey=CDS;gene=Dmtn;product=dematin isoform X4;protein_id=XP_036014344.1;extra_copy_number=0
CM058254.1	Liftoff	CDS	69091866	69091930	.	-	.	ID=cds-XP_036014344.1;Parent=rna-XM_036158451.1;Dbxref=GeneID:13829,GenBank:XP_036014344.1,MGI:MGI:99670;Name=XP_036014344.1;gbkey=CDS;gene=Dmtn;product=dematin isoform X4;protein_id=XP_036014344.1;extra_copy_number=0
CM058254.1	Liftoff	CDS	69098641	69098746	.	-	.	ID=cds-XP_036014344.1;Parent=rna-XM_036158451.1;Dbxref=GeneID:13829,GenBank:XP_036014344.1,MGI:MGI:99670;Name=XP_036014344.1;gbkey=CDS;gene=Dmtn;product=dematin isoform X4;protein_id=XP_036014344.1;extra_copy_number=0
CM058254.1	Liftoff	CDS	69099269	69099393	.	-	.	ID=cds-XP_036014344.1;Parent=rna-XM_036158451.1;Dbxref=GeneID:13829,GenBank:XP_036014344.1,MGI:MGI:99670;Name=XP_036014344.1;gbkey=CDS;gene=Dmtn;product=dematin isoform X4;protein_id=XP_036014344.1;extra_copy_number=0
CM058254.1	Liftoff	CDS	69100816	69100968	.	-	.	ID=cds-XP_036014344.1;Parent=rna-XM_036158451.1;Dbxref=GeneID:13829,GenBank:XP_036014344.1,MGI:MGI:99670;Name=XP_036014344.1;gbkey=CDS;gene=Dmtn;product=dematin isoform X4;protein_id=XP_036014344.1;extra_copy_number=0
CM058254.1	Liftoff	CDS	69101207	69101320	.	-	.	ID=cds-XP_036014344.1;Parent=rna-XM_036158451.1;Dbxref=GeneID:13829,GenBank:XP_036014344.1,MGI:MGI:99670;Name=XP_036014344.1;gbkey=CDS;gene=Dmtn;product=dematin isoform X4;protein_id=XP_036014344.1;extra_copy_number=0
CM058254.1	Liftoff	CDS	69101587	69101686	.	-	.	ID=cds-XP_036014344.1;Parent=rna-XM_036158451.1;Dbxref=GeneID:13829,GenBank:XP_036014344.1,MGI:MGI:99670;Name=XP_036014344.1;gbkey=CDS;gene=Dmtn;product=dematin isoform X4;protein_id=XP_036014344.1;extra_copy_number=0
CM058254.1	Liftoff	CDS	69102047	69102091	.	-	.	ID=cds-XP_036014344.1;Parent=rna-XM_036158451.1;Dbxref=GeneID:13829,GenBank:XP_036014344.1,MGI:MGI:99670;Name=XP_036014344.1;gbkey=CDS;gene=Dmtn;product=dematin isoform X4;protein_id=XP_036014344.1;extra_copy_number=0
CM058254.1	Liftoff	CDS	69103258	69103413	.	-	.	ID=cds-XP_036014344.1;Parent=rna-XM_036158451.1;Dbxref=GeneID:13829,GenBank:XP_036014344.1,MGI:MGI:99670;Name=XP_036014344.1;gbkey=CDS;gene=Dmtn;product=dematin isoform X4;protein_id=XP_036014344.1;extra_copy_number=0
CM058254.1	Liftoff	CDS	69104212	69104229	.	-	.	ID=cds-XP_036014344.1;Parent=rna-XM_036158451.1;Dbxref=GeneID:13829,GenBank:XP_036014344.1,MGI:MGI:99670;Name=XP_036014344.1;gbkey=CDS;gene=Dmtn;product=dematin isoform X4;protein_id=XP_036014344.1;extra_copy_number=0
CM058254.1	Liftoff	mRNA	69089591	69113433	.	-	.	ID=rna-XM_036158452.1;Parent=gene-Dmtn;Dbxref=GeneID:13829,GenBank:XM_036158452.1,MGI:MGI:99670;Name=XM_036158452.1;gbkey=mRNA;gene=Dmtn;model_evidence=Supporting evidence includes similarity to: 1 mRNA%2C 70 ESTs%2C 2 Proteins%2C 2321 long SRA reads%2C and 100%25 coverage of the annotated genomic feature by RNAseq alignments%2C including 40 samples with support for all annotated introns;product=dematin actin binding protein%2C transcript variant X12;transcript_id=XM_036158452.1;matches_ref_protein=True;valid_ORF=True;extra_copy_number=0
CM058254.1	Liftoff	exon	69089591	69090826	.	-	.	ID=exon-XM_036158452.1-15;Parent=rna-XM_036158452.1;Dbxref=GeneID:13829,GenBank:XM_036158452.1,MGI:MGI:99670;gbkey=mRNA;gene=Dmtn;product=dematin actin binding protein%2C transcript variant X12;transcript_id=XM_036158452.1;extra_copy_number=0
CM058254.1	Liftoff	exon	69090940	69091020	.	-	.	ID=exon-XM_036158452.1-14;Parent=rna-XM_036158452.1;Dbxref=GeneID:13829,GenBank:XM_036158452.1,MGI:MGI:99670;gbkey=mRNA;gene=Dmtn;product=dematin actin binding protein%2C transcript variant X12;transcript_id=XM_036158452.1;extra_copy_number=0
CM058254.1	Liftoff	exon	69091269	69091334	.	-	.	ID=exon-XM_036158452.1-13;Parent=rna-XM_036158452.1;Dbxref=GeneID:13829,GenBank:XM_036158452.1,MGI:MGI:99670;gbkey=mRNA;gene=Dmtn;product=dematin actin binding protein%2C transcript variant X12;transcript_id=XM_036158452.1;extra_copy_number=0
CM058254.1	Liftoff	exon	69091513	69091520	.	-	.	ID=exon-XM_036158452.1-12;Parent=rna-XM_036158452.1;Dbxref=GeneID:13829,GenBank:XM_036158452.1,MGI:MGI:99670;gbkey=mRNA;gene=Dmtn;product=dematin actin binding protein%2C transcript variant X12;transcript_id=XM_036158452.1;extra_copy_number=0
CM058254.1	Liftoff	exon	69091665	69091713	.	-	.	ID=exon-XM_036158452.1-11;Parent=rna-XM_036158452.1;Dbxref=GeneID:13829,GenBank:XM_036158452.1,MGI:MGI:99670;gbkey=mRNA;gene=Dmtn;product=dematin actin binding protein%2C transcript variant X12;transcript_id=XM_036158452.1;extra_copy_number=0
CM058254.1	Liftoff	exon	69091866	69091930	.	-	.	ID=exon-XM_036158452.1-10;Parent=rna-XM_036158452.1;Dbxref=GeneID:13829,GenBank:XM_036158452.1,MGI:MGI:99670;gbkey=mRNA;gene=Dmtn;product=dematin actin binding protein%2C transcript variant X12;transcript_id=XM_036158452.1;extra_copy_number=0
CM058254.1	Liftoff	exon	69098641	69098746	.	-	.	ID=exon-XM_036158452.1-9;Parent=rna-XM_036158452.1;Dbxref=GeneID:13829,GenBank:XM_036158452.1,MGI:MGI:99670;gbkey=mRNA;gene=Dmtn;product=dematin actin binding protein%2C transcript variant X12;transcript_id=XM_036158452.1;extra_copy_number=0
CM058254.1	Liftoff	exon	69099269	69099393	.	-	.	ID=exon-XM_036158452.1-8;Parent=rna-XM_036158452.1;Dbxref=GeneID:13829,GenBank:XM_036158452.1,MGI:MGI:99670;gbkey=mRNA;gene=Dmtn;product=dematin actin binding protein%2C transcript variant X12;transcript_id=XM_036158452.1;extra_copy_number=0
CM058254.1	Liftoff	exon	69100816	69100968	.	-	.	ID=exon-XM_036158452.1-7;Parent=rna-XM_036158452.1;Dbxref=GeneID:13829,GenBank:XM_036158452.1,MGI:MGI:99670;gbkey=mRNA;gene=Dmtn;product=dematin actin binding protein%2C transcript variant X12;transcript_id=XM_036158452.1;extra_copy_number=0
CM058254.1	Liftoff	exon	69101207	69101263	.	-	.	ID=exon-XM_036158452.1-6;Parent=rna-XM_036158452.1;Dbxref=GeneID:13829,GenBank:XM_036158452.1,MGI:MGI:99670;gbkey=mRNA;gene=Dmtn;product=dematin actin binding protein%2C transcript variant X12;transcript_id=XM_036158452.1;extra_copy_number=0
CM058254.1	Liftoff	exon	69101587	69101686	.	-	.	ID=exon-XM_036158452.1-5;Parent=rna-XM_036158452.1;Dbxref=GeneID:13829,GenBank:XM_036158452.1,MGI:MGI:99670;gbkey=mRNA;gene=Dmtn;product=dematin actin binding protein%2C transcript variant X12;transcript_id=XM_036158452.1;extra_copy_number=0
CM058254.1	Liftoff	exon	69102047	69102091	.	-	.	ID=exon-XM_036158452.1-4;Parent=rna-XM_036158452.1;Dbxref=GeneID:13829,GenBank:XM_036158452.1,MGI:MGI:99670;gbkey=mRNA;gene=Dmtn;product=dematin actin binding protein%2C transcript variant X12;transcript_id=XM_036158452.1;extra_copy_number=0
CM058254.1	Liftoff	exon	69103258	69103413	.	-	.	ID=exon-XM_036158452.1-3;Parent=rna-XM_036158452.1;Dbxref=GeneID:13829,GenBank:XM_036158452.1,MGI:MGI:99670;gbkey=mRNA;gene=Dmtn;product=dematin actin binding protein%2C transcript variant X12;transcript_id=XM_036158452.1;extra_copy_number=0
CM058254.1	Liftoff	exon	69104212	69104381	.	-	.	ID=exon-XM_036158452.1-2;Parent=rna-XM_036158452.1;Dbxref=GeneID:13829,GenBank:XM_036158452.1,MGI:MGI:99670;gbkey=mRNA;gene=Dmtn;product=dematin actin binding protein%2C transcript variant X12;transcript_id=XM_036158452.1;extra_copy_number=0
CM058254.1	Liftoff	exon	69112713	69113433	.	-	.	ID=exon-XM_036158452.1-1;Parent=rna-XM_036158452.1;Dbxref=GeneID:13829,GenBank:XM_036158452.1,MGI:MGI:99670;gbkey=mRNA;gene=Dmtn;product=dematin actin binding protein%2C transcript variant X12;transcript_id=XM_036158452.1;extra_copy_number=0
CM058254.1	Liftoff	CDS	69090713	69090826	.	-	.	ID=cds-XP_036014345.1;Parent=rna-XM_036158452.1;Dbxref=GeneID:13829,GenBank:XP_036014345.1,MGI:MGI:99670;Name=XP_036014345.1;gbkey=CDS;gene=Dmtn;product=dematin isoform X5;protein_id=XP_036014345.1;extra_copy_number=0
CM058254.1	Liftoff	CDS	69090940	69091020	.	-	.	ID=cds-XP_036014345.1;Parent=rna-XM_036158452.1;Dbxref=GeneID:13829,GenBank:XP_036014345.1,MGI:MGI:99670;Name=XP_036014345.1;gbkey=CDS;gene=Dmtn;product=dematin isoform X5;protein_id=XP_036014345.1;extra_copy_number=0
CM058254.1	Liftoff	CDS	69091269	69091334	.	-	.	ID=cds-XP_036014345.1;Parent=rna-XM_036158452.1;Dbxref=GeneID:13829,GenBank:XP_036014345.1,MGI:MGI:99670;Name=XP_036014345.1;gbkey=CDS;gene=Dmtn;product=dematin isoform X5;protein_id=XP_036014345.1;extra_copy_number=0
CM058254.1	Liftoff	CDS	69091513	69091520	.	-	.	ID=cds-XP_036014345.1;Parent=rna-XM_036158452.1;Dbxref=GeneID:13829,GenBank:XP_036014345.1,MGI:MGI:99670;Name=XP_036014345.1;gbkey=CDS;gene=Dmtn;product=dematin isoform X5;protein_id=XP_036014345.1;extra_copy_number=0
CM058254.1	Liftoff	CDS	69091665	69091713	.	-	.	ID=cds-XP_036014345.1;Parent=rna-XM_036158452.1;Dbxref=GeneID:13829,GenBank:XP_036014345.1,MGI:MGI:99670;Name=XP_036014345.1;gbkey=CDS;gene=Dmtn;product=dematin isoform X5;protein_id=XP_036014345.1;extra_copy_number=0
CM058254.1	Liftoff	CDS	69091866	69091930	.	-	.	ID=cds-XP_036014345.1;Parent=rna-XM_036158452.1;Dbxref=GeneID:13829,GenBank:XP_036014345.1,MGI:MGI:99670;Name=XP_036014345.1;gbkey=CDS;gene=Dmtn;product=dematin isoform X5;protein_id=XP_036014345.1;extra_copy_number=0
CM058254.1	Liftoff	CDS	69098641	69098746	.	-	.	ID=cds-XP_036014345.1;Parent=rna-XM_036158452.1;Dbxref=GeneID:13829,GenBank:XP_036014345.1,MGI:MGI:99670;Name=XP_036014345.1;gbkey=CDS;gene=Dmtn;product=dematin isoform X5;protein_id=XP_036014345.1;extra_copy_number=0
CM058254.1	Liftoff	CDS	69099269	69099393	.	-	.	ID=cds-XP_036014345.1;Parent=rna-XM_036158452.1;Dbxref=GeneID:13829,GenBank:XP_036014345.1,MGI:MGI:99670;Name=XP_036014345.1;gbkey=CDS;gene=Dmtn;product=dematin isoform X5;protein_id=XP_036014345.1;extra_copy_number=0
CM058254.1	Liftoff	CDS	69100816	69100968	.	-	.	ID=cds-XP_036014345.1;Parent=rna-XM_036158452.1;Dbxref=GeneID:13829,GenBank:XP_036014345.1,MGI:MGI:99670;Name=XP_036014345.1;gbkey=CDS;gene=Dmtn;product=dematin isoform X5;protein_id=XP_036014345.1;extra_copy_number=0
CM058254.1	Liftoff	CDS	69101207	69101263	.	-	.	ID=cds-XP_036014345.1;Parent=rna-XM_036158452.1;Dbxref=GeneID:13829,GenBank:XP_036014345.1,MGI:MGI:99670;Name=XP_036014345.1;gbkey=CDS;gene=Dmtn;product=dematin isoform X5;protein_id=XP_036014345.1;extra_copy_number=0
CM058254.1	Liftoff	CDS	69101587	69101686	.	-	.	ID=cds-XP_036014345.1;Parent=rna-XM_036158452.1;Dbxref=GeneID:13829,GenBank:XP_036014345.1,MGI:MGI:99670;Name=XP_036014345.1;gbkey=CDS;gene=Dmtn;product=dematin isoform X5;protein_id=XP_036014345.1;extra_copy_number=0
CM058254.1	Liftoff	CDS	69102047	69102091	.	-	.	ID=cds-XP_036014345.1;Parent=rna-XM_036158452.1;Dbxref=GeneID:13829,GenBank:XP_036014345.1,MGI:MGI:99670;Name=XP_036014345.1;gbkey=CDS;gene=Dmtn;product=dematin isoform X5;protein_id=XP_036014345.1;extra_copy_number=0
CM058254.1	Liftoff	CDS	69103258	69103413	.	-	.	ID=cds-XP_036014345.1;Parent=rna-XM_036158452.1;Dbxref=GeneID:13829,GenBank:XP_036014345.1,MGI:MGI:99670;Name=XP_036014345.1;gbkey=CDS;gene=Dmtn;product=dematin isoform X5;protein_id=XP_036014345.1;extra_copy_number=0
CM058254.1	Liftoff	CDS	69104212	69104229	.	-	.	ID=cds-XP_036014345.1;Parent=rna-XM_036158452.1;Dbxref=GeneID:13829,GenBank:XP_036014345.1,MGI:MGI:99670;Name=XP_036014345.1;gbkey=CDS;gene=Dmtn;product=dematin isoform X5;protein_id=XP_036014345.1;extra_copy_number=0
CM058254.1	Liftoff	mRNA	69089591	69117253	.	-	.	ID=rna-XM_036158453.1;Parent=gene-Dmtn;Dbxref=GeneID:13829,GenBank:XM_036158453.1,MGI:MGI:99670;Name=XM_036158453.1;gbkey=mRNA;gene=Dmtn;model_evidence=Supporting evidence includes similarity to: 1 mRNA%2C 32 ESTs%2C 2 Proteins%2C 2280 long SRA reads%2C and 96%25 coverage of the annotated genomic feature by RNAseq alignments%2C including 5 samples with support for all annotated introns;product=dematin actin binding protein%2C transcript variant X13;transcript_id=XM_036158453.1;matches_ref_protein=True;valid_ORF=True;extra_copy_number=0
CM058254.1	Liftoff	exon	69089591	69090826	.	-	.	ID=exon-XM_036158453.1-16;Parent=rna-XM_036158453.1;Dbxref=GeneID:13829,GenBank:XM_036158453.1,MGI:MGI:99670;gbkey=mRNA;gene=Dmtn;product=dematin actin binding protein%2C transcript variant X13;transcript_id=XM_036158453.1;extra_copy_number=0
CM058254.1	Liftoff	exon	69090940	69091020	.	-	.	ID=exon-XM_036158453.1-15;Parent=rna-XM_036158453.1;Dbxref=GeneID:13829,GenBank:XM_036158453.1,MGI:MGI:99670;gbkey=mRNA;gene=Dmtn;product=dematin actin binding protein%2C transcript variant X13;transcript_id=XM_036158453.1;extra_copy_number=0
CM058254.1	Liftoff	exon	69091269	69091334	.	-	.	ID=exon-XM_036158453.1-14;Parent=rna-XM_036158453.1;Dbxref=GeneID:13829,GenBank:XM_036158453.1,MGI:MGI:99670;gbkey=mRNA;gene=Dmtn;product=dematin actin binding protein%2C transcript variant X13;transcript_id=XM_036158453.1;extra_copy_number=0
CM058254.1	Liftoff	exon	69091513	69091520	.	-	.	ID=exon-XM_036158453.1-13;Parent=rna-XM_036158453.1;Dbxref=GeneID:13829,GenBank:XM_036158453.1,MGI:MGI:99670;gbkey=mRNA;gene=Dmtn;product=dematin actin binding protein%2C transcript variant X13;transcript_id=XM_036158453.1;extra_copy_number=0
CM058254.1	Liftoff	exon	69091665	69091713	.	-	.	ID=exon-XM_036158453.1-12;Parent=rna-XM_036158453.1;Dbxref=GeneID:13829,GenBank:XM_036158453.1,MGI:MGI:99670;gbkey=mRNA;gene=Dmtn;product=dematin actin binding protein%2C transcript variant X13;transcript_id=XM_036158453.1;extra_copy_number=0
CM058254.1	Liftoff	exon	69091866	69091930	.	-	.	ID=exon-XM_036158453.1-11;Parent=rna-XM_036158453.1;Dbxref=GeneID:13829,GenBank:XM_036158453.1,MGI:MGI:99670;gbkey=mRNA;gene=Dmtn;product=dematin actin binding protein%2C transcript variant X13;transcript_id=XM_036158453.1;extra_copy_number=0
CM058254.1	Liftoff	exon	69098641	69098746	.	-	.	ID=exon-XM_036158453.1-10;Parent=rna-XM_036158453.1;Dbxref=GeneID:13829,GenBank:XM_036158453.1,MGI:MGI:99670;gbkey=mRNA;gene=Dmtn;product=dematin actin binding protein%2C transcript variant X13;transcript_id=XM_036158453.1;extra_copy_number=0
CM058254.1	Liftoff	exon	69099269	69099393	.	-	.	ID=exon-XM_036158453.1-9;Parent=rna-XM_036158453.1;Dbxref=GeneID:13829,GenBank:XM_036158453.1,MGI:MGI:99670;gbkey=mRNA;gene=Dmtn;product=dematin actin binding protein%2C transcript variant X13;transcript_id=XM_036158453.1;extra_copy_number=0
CM058254.1	Liftoff	exon	69100816	69100968	.	-	.	ID=exon-XM_036158453.1-8;Parent=rna-XM_036158453.1;Dbxref=GeneID:13829,GenBank:XM_036158453.1,MGI:MGI:99670;gbkey=mRNA;gene=Dmtn;product=dematin actin binding protein%2C transcript variant X13;transcript_id=XM_036158453.1;extra_copy_number=0
CM058254.1	Liftoff	exon	69101207	69101263	.	-	.	ID=exon-XM_036158453.1-7;Parent=rna-XM_036158453.1;Dbxref=GeneID:13829,GenBank:XM_036158453.1,MGI:MGI:99670;gbkey=mRNA;gene=Dmtn;product=dematin actin binding protein%2C transcript variant X13;transcript_id=XM_036158453.1;extra_copy_number=0
CM058254.1	Liftoff	exon	69101587	69101686	.	-	.	ID=exon-XM_036158453.1-6;Parent=rna-XM_036158453.1;Dbxref=GeneID:13829,GenBank:XM_036158453.1,MGI:MGI:99670;gbkey=mRNA;gene=Dmtn;product=dematin actin binding protein%2C transcript variant X13;transcript_id=XM_036158453.1;extra_copy_number=0
CM058254.1	Liftoff	exon	69102047	69102091	.	-	.	ID=exon-XM_036158453.1-5;Parent=rna-XM_036158453.1;Dbxref=GeneID:13829,GenBank:XM_036158453.1,MGI:MGI:99670;gbkey=mRNA;gene=Dmtn;product=dematin actin binding protein%2C transcript variant X13;transcript_id=XM_036158453.1;extra_copy_number=0
CM058254.1	Liftoff	exon	69103258	69103413	.	-	.	ID=exon-XM_036158453.1-4;Parent=rna-XM_036158453.1;Dbxref=GeneID:13829,GenBank:XM_036158453.1,MGI:MGI:99670;gbkey=mRNA;gene=Dmtn;product=dematin actin binding protein%2C transcript variant X13;transcript_id=XM_036158453.1;extra_copy_number=0
CM058254.1	Liftoff	exon	69104212	69104381	.	-	.	ID=exon-XM_036158453.1-3;Parent=rna-XM_036158453.1;Dbxref=GeneID:13829,GenBank:XM_036158453.1,MGI:MGI:99670;gbkey=mRNA;gene=Dmtn;product=dematin actin binding protein%2C transcript variant X13;transcript_id=XM_036158453.1;extra_copy_number=0
CM058254.1	Liftoff	exon	69112713	69112842	.	-	.	ID=exon-XM_036158453.1-2;Parent=rna-XM_036158453.1;Dbxref=GeneID:13829,GenBank:XM_036158453.1,MGI:MGI:99670;gbkey=mRNA;gene=Dmtn;product=dematin actin binding protein%2C transcript variant X13;transcript_id=XM_036158453.1;extra_copy_number=0
CM058254.1	Liftoff	exon	69115991	69117253	.	-	.	ID=exon-XM_036158453.1-1;Parent=rna-XM_036158453.1;Dbxref=GeneID:13829,GenBank:XM_036158453.1,MGI:MGI:99670;gbkey=mRNA;gene=Dmtn;product=dematin actin binding protein%2C transcript variant X13;transcript_id=XM_036158453.1;extra_copy_number=0
CM058254.1	Liftoff	CDS	69090713	69090826	.	-	.	ID=cds-XP_036014346.1;Parent=rna-XM_036158453.1;Dbxref=GeneID:13829,GenBank:XP_036014346.1,MGI:MGI:99670;Name=XP_036014346.1;gbkey=CDS;gene=Dmtn;product=dematin isoform X5;protein_id=XP_036014346.1;extra_copy_number=0
CM058254.1	Liftoff	CDS	69090940	69091020	.	-	.	ID=cds-XP_036014346.1;Parent=rna-XM_036158453.1;Dbxref=GeneID:13829,GenBank:XP_036014346.1,MGI:MGI:99670;Name=XP_036014346.1;gbkey=CDS;gene=Dmtn;product=dematin isoform X5;protein_id=XP_036014346.1;extra_copy_number=0
CM058254.1	Liftoff	CDS	69091269	69091334	.	-	.	ID=cds-XP_036014346.1;Parent=rna-XM_036158453.1;Dbxref=GeneID:13829,GenBank:XP_036014346.1,MGI:MGI:99670;Name=XP_036014346.1;gbkey=CDS;gene=Dmtn;product=dematin isoform X5;protein_id=XP_036014346.1;extra_copy_number=0
CM058254.1	Liftoff	CDS	69091513	69091520	.	-	.	ID=cds-XP_036014346.1;Parent=rna-XM_036158453.1;Dbxref=GeneID:13829,GenBank:XP_036014346.1,MGI:MGI:99670;Name=XP_036014346.1;gbkey=CDS;gene=Dmtn;product=dematin isoform X5;protein_id=XP_036014346.1;extra_copy_number=0
CM058254.1	Liftoff	CDS	69091665	69091713	.	-	.	ID=cds-XP_036014346.1;Parent=rna-XM_036158453.1;Dbxref=GeneID:13829,GenBank:XP_036014346.1,MGI:MGI:99670;Name=XP_036014346.1;gbkey=CDS;gene=Dmtn;product=dematin isoform X5;protein_id=XP_036014346.1;extra_copy_number=0
CM058254.1	Liftoff	CDS	69091866	69091930	.	-	.	ID=cds-XP_036014346.1;Parent=rna-XM_036158453.1;Dbxref=GeneID:13829,GenBank:XP_036014346.1,MGI:MGI:99670;Name=XP_036014346.1;gbkey=CDS;gene=Dmtn;product=dematin isoform X5;protein_id=XP_036014346.1;extra_copy_number=0
CM058254.1	Liftoff	CDS	69098641	69098746	.	-	.	ID=cds-XP_036014346.1;Parent=rna-XM_036158453.1;Dbxref=GeneID:13829,GenBank:XP_036014346.1,MGI:MGI:99670;Name=XP_036014346.1;gbkey=CDS;gene=Dmtn;product=dematin isoform X5;protein_id=XP_036014346.1;extra_copy_number=0
CM058254.1	Liftoff	CDS	69099269	69099393	.	-	.	ID=cds-XP_036014346.1;Parent=rna-XM_036158453.1;Dbxref=GeneID:13829,GenBank:XP_036014346.1,MGI:MGI:99670;Name=XP_036014346.1;gbkey=CDS;gene=Dmtn;product=dematin isoform X5;protein_id=XP_036014346.1;extra_copy_number=0
CM058254.1	Liftoff	CDS	69100816	69100968	.	-	.	ID=cds-XP_036014346.1;Parent=rna-XM_036158453.1;Dbxref=GeneID:13829,GenBank:XP_036014346.1,MGI:MGI:99670;Name=XP_036014346.1;gbkey=CDS;gene=Dmtn;product=dematin isoform X5;protein_id=XP_036014346.1;extra_copy_number=0
CM058254.1	Liftoff	CDS	69101207	69101263	.	-	.	ID=cds-XP_036014346.1;Parent=rna-XM_036158453.1;Dbxref=GeneID:13829,GenBank:XP_036014346.1,MGI:MGI:99670;Name=XP_036014346.1;gbkey=CDS;gene=Dmtn;product=dematin isoform X5;protein_id=XP_036014346.1;extra_copy_number=0
CM058254.1	Liftoff	CDS	69101587	69101686	.	-	.	ID=cds-XP_036014346.1;Parent=rna-XM_036158453.1;Dbxref=GeneID:13829,GenBank:XP_036014346.1,MGI:MGI:99670;Name=XP_036014346.1;gbkey=CDS;gene=Dmtn;product=dematin isoform X5;protein_id=XP_036014346.1;extra_copy_number=0
CM058254.1	Liftoff	CDS	69102047	69102091	.	-	.	ID=cds-XP_036014346.1;Parent=rna-XM_036158453.1;Dbxref=GeneID:13829,GenBank:XP_036014346.1,MGI:MGI:99670;Name=XP_036014346.1;gbkey=CDS;gene=Dmtn;product=dematin isoform X5;protein_id=XP_036014346.1;extra_copy_number=0
CM058254.1	Liftoff	CDS	69103258	69103413	.	-	.	ID=cds-XP_036014346.1;Parent=rna-XM_036158453.1;Dbxref=GeneID:13829,GenBank:XP_036014346.1,MGI:MGI:99670;Name=XP_036014346.1;gbkey=CDS;gene=Dmtn;product=dematin isoform X5;protein_id=XP_036014346.1;extra_copy_number=0
CM058254.1	Liftoff	CDS	69104212	69104229	.	-	.	ID=cds-XP_036014346.1;Parent=rna-XM_036158453.1;Dbxref=GeneID:13829,GenBank:XP_036014346.1,MGI:MGI:99670;Name=XP_036014346.1;gbkey=CDS;gene=Dmtn;product=dematin isoform X5;protein_id=XP_036014346.1;extra_copy_number=0
CM058254.1	Liftoff	mRNA	69089591	69116185	.	-	.	ID=rna-XM_036158454.1;Parent=gene-Dmtn;Dbxref=GeneID:13829,GenBank:XM_036158454.1,MGI:MGI:99670;Name=XM_036158454.1;gbkey=mRNA;gene=Dmtn;model_evidence=Supporting evidence includes similarity to: 1 mRNA%2C 32 ESTs%2C 2 Proteins%2C 2254 long SRA reads%2C and 100%25 coverage of the annotated genomic feature by RNAseq alignments%2C including 7 samples with support for all annotated introns;product=dematin actin binding protein%2C transcript variant X14;transcript_id=XM_036158454.1;matches_ref_protein=True;valid_ORF=True;extra_copy_number=0
CM058254.1	Liftoff	exon	69089591	69090826	.	-	.	ID=exon-XM_036158454.1-15;Parent=rna-XM_036158454.1;Dbxref=GeneID:13829,GenBank:XM_036158454.1,MGI:MGI:99670;gbkey=mRNA;gene=Dmtn;product=dematin actin binding protein%2C transcript variant X14;transcript_id=XM_036158454.1;extra_copy_number=0
CM058254.1	Liftoff	exon	69090940	69091020	.	-	.	ID=exon-XM_036158454.1-14;Parent=rna-XM_036158454.1;Dbxref=GeneID:13829,GenBank:XM_036158454.1,MGI:MGI:99670;gbkey=mRNA;gene=Dmtn;product=dematin actin binding protein%2C transcript variant X14;transcript_id=XM_036158454.1;extra_copy_number=0
CM058254.1	Liftoff	exon	69091269	69091334	.	-	.	ID=exon-XM_036158454.1-13;Parent=rna-XM_036158454.1;Dbxref=GeneID:13829,GenBank:XM_036158454.1,MGI:MGI:99670;gbkey=mRNA;gene=Dmtn;product=dematin actin binding protein%2C transcript variant X14;transcript_id=XM_036158454.1;extra_copy_number=0
CM058254.1	Liftoff	exon	69091513	69091520	.	-	.	ID=exon-XM_036158454.1-12;Parent=rna-XM_036158454.1;Dbxref=GeneID:13829,GenBank:XM_036158454.1,MGI:MGI:99670;gbkey=mRNA;gene=Dmtn;product=dematin actin binding protein%2C transcript variant X14;transcript_id=XM_036158454.1;extra_copy_number=0
CM058254.1	Liftoff	exon	69091665	69091713	.	-	.	ID=exon-XM_036158454.1-11;Parent=rna-XM_036158454.1;Dbxref=GeneID:13829,GenBank:XM_036158454.1,MGI:MGI:99670;gbkey=mRNA;gene=Dmtn;product=dematin actin binding protein%2C transcript variant X14;transcript_id=XM_036158454.1;extra_copy_number=0
CM058254.1	Liftoff	exon	69091866	69091930	.	-	.	ID=exon-XM_036158454.1-10;Parent=rna-XM_036158454.1;Dbxref=GeneID:13829,GenBank:XM_036158454.1,MGI:MGI:99670;gbkey=mRNA;gene=Dmtn;product=dematin actin binding protein%2C transcript variant X14;transcript_id=XM_036158454.1;extra_copy_number=0
CM058254.1	Liftoff	exon	69098641	69098746	.	-	.	ID=exon-XM_036158454.1-9;Parent=rna-XM_036158454.1;Dbxref=GeneID:13829,GenBank:XM_036158454.1,MGI:MGI:99670;gbkey=mRNA;gene=Dmtn;product=dematin actin binding protein%2C transcript variant X14;transcript_id=XM_036158454.1;extra_copy_number=0
CM058254.1	Liftoff	exon	69099269	69099393	.	-	.	ID=exon-XM_036158454.1-8;Parent=rna-XM_036158454.1;Dbxref=GeneID:13829,GenBank:XM_036158454.1,MGI:MGI:99670;gbkey=mRNA;gene=Dmtn;product=dematin actin binding protein%2C transcript variant X14;transcript_id=XM_036158454.1;extra_copy_number=0
CM058254.1	Liftoff	exon	69100816	69100968	.	-	.	ID=exon-XM_036158454.1-7;Parent=rna-XM_036158454.1;Dbxref=GeneID:13829,GenBank:XM_036158454.1,MGI:MGI:99670;gbkey=mRNA;gene=Dmtn;product=dematin actin binding protein%2C transcript variant X14;transcript_id=XM_036158454.1;extra_copy_number=0
CM058254.1	Liftoff	exon	69101207	69101263	.	-	.	ID=exon-XM_036158454.1-6;Parent=rna-XM_036158454.1;Dbxref=GeneID:13829,GenBank:XM_036158454.1,MGI:MGI:99670;gbkey=mRNA;gene=Dmtn;product=dematin actin binding protein%2C transcript variant X14;transcript_id=XM_036158454.1;extra_copy_number=0
CM058254.1	Liftoff	exon	69101587	69101686	.	-	.	ID=exon-XM_036158454.1-5;Parent=rna-XM_036158454.1;Dbxref=GeneID:13829,GenBank:XM_036158454.1,MGI:MGI:99670;gbkey=mRNA;gene=Dmtn;product=dematin actin binding protein%2C transcript variant X14;transcript_id=XM_036158454.1;extra_copy_number=0
CM058254.1	Liftoff	exon	69102047	69102091	.	-	.	ID=exon-XM_036158454.1-4;Parent=rna-XM_036158454.1;Dbxref=GeneID:13829,GenBank:XM_036158454.1,MGI:MGI:99670;gbkey=mRNA;gene=Dmtn;product=dematin actin binding protein%2C transcript variant X14;transcript_id=XM_036158454.1;extra_copy_number=0
CM058254.1	Liftoff	exon	69103258	69103413	.	-	.	ID=exon-XM_036158454.1-3;Parent=rna-XM_036158454.1;Dbxref=GeneID:13829,GenBank:XM_036158454.1,MGI:MGI:99670;gbkey=mRNA;gene=Dmtn;product=dematin actin binding protein%2C transcript variant X14;transcript_id=XM_036158454.1;extra_copy_number=0
CM058254.1	Liftoff	exon	69104212	69104381	.	-	.	ID=exon-XM_036158454.1-2;Parent=rna-XM_036158454.1;Dbxref=GeneID:13829,GenBank:XM_036158454.1,MGI:MGI:99670;gbkey=mRNA;gene=Dmtn;product=dematin actin binding protein%2C transcript variant X14;transcript_id=XM_036158454.1;extra_copy_number=0
CM058254.1	Liftoff	exon	69115991	69116185	.	-	.	ID=exon-XM_036158454.1-1;Parent=rna-XM_036158454.1;Dbxref=GeneID:13829,GenBank:XM_036158454.1,MGI:MGI:99670;gbkey=mRNA;gene=Dmtn;product=dematin actin binding protein%2C transcript variant X14;transcript_id=XM_036158454.1;extra_copy_number=0
CM058254.1	Liftoff	CDS	69090713	69090826	.	-	.	ID=cds-XP_036014347.1;Parent=rna-XM_036158454.1;Dbxref=GeneID:13829,GenBank:XP_036014347.1,MGI:MGI:99670;Name=XP_036014347.1;gbkey=CDS;gene=Dmtn;product=dematin isoform X5;protein_id=XP_036014347.1;extra_copy_number=0
CM058254.1	Liftoff	CDS	69090940	69091020	.	-	.	ID=cds-XP_036014347.1;Parent=rna-XM_036158454.1;Dbxref=GeneID:13829,GenBank:XP_036014347.1,MGI:MGI:99670;Name=XP_036014347.1;gbkey=CDS;gene=Dmtn;product=dematin isoform X5;protein_id=XP_036014347.1;extra_copy_number=0
CM058254.1	Liftoff	CDS	69091269	69091334	.	-	.	ID=cds-XP_036014347.1;Parent=rna-XM_036158454.1;Dbxref=GeneID:13829,GenBank:XP_036014347.1,MGI:MGI:99670;Name=XP_036014347.1;gbkey=CDS;gene=Dmtn;product=dematin isoform X5;protein_id=XP_036014347.1;extra_copy_number=0
CM058254.1	Liftoff	CDS	69091513	69091520	.	-	.	ID=cds-XP_036014347.1;Parent=rna-XM_036158454.1;Dbxref=GeneID:13829,GenBank:XP_036014347.1,MGI:MGI:99670;Name=XP_036014347.1;gbkey=CDS;gene=Dmtn;product=dematin isoform X5;protein_id=XP_036014347.1;extra_copy_number=0
CM058254.1	Liftoff	CDS	69091665	69091713	.	-	.	ID=cds-XP_036014347.1;Parent=rna-XM_036158454.1;Dbxref=GeneID:13829,GenBank:XP_036014347.1,MGI:MGI:99670;Name=XP_036014347.1;gbkey=CDS;gene=Dmtn;product=dematin isoform X5;protein_id=XP_036014347.1;extra_copy_number=0
CM058254.1	Liftoff	CDS	69091866	69091930	.	-	.	ID=cds-XP_036014347.1;Parent=rna-XM_036158454.1;Dbxref=GeneID:13829,GenBank:XP_036014347.1,MGI:MGI:99670;Name=XP_036014347.1;gbkey=CDS;gene=Dmtn;product=dematin isoform X5;protein_id=XP_036014347.1;extra_copy_number=0
CM058254.1	Liftoff	CDS	69098641	69098746	.	-	.	ID=cds-XP_036014347.1;Parent=rna-XM_036158454.1;Dbxref=GeneID:13829,GenBank:XP_036014347.1,MGI:MGI:99670;Name=XP_036014347.1;gbkey=CDS;gene=Dmtn;product=dematin isoform X5;protein_id=XP_036014347.1;extra_copy_number=0
CM058254.1	Liftoff	CDS	69099269	69099393	.	-	.	ID=cds-XP_036014347.1;Parent=rna-XM_036158454.1;Dbxref=GeneID:13829,GenBank:XP_036014347.1,MGI:MGI:99670;Name=XP_036014347.1;gbkey=CDS;gene=Dmtn;product=dematin isoform X5;protein_id=XP_036014347.1;extra_copy_number=0
CM058254.1	Liftoff	CDS	69100816	69100968	.	-	.	ID=cds-XP_036014347.1;Parent=rna-XM_036158454.1;Dbxref=GeneID:13829,GenBank:XP_036014347.1,MGI:MGI:99670;Name=XP_036014347.1;gbkey=CDS;gene=Dmtn;product=dematin isoform X5;protein_id=XP_036014347.1;extra_copy_number=0
CM058254.1	Liftoff	CDS	69101207	69101263	.	-	.	ID=cds-XP_036014347.1;Parent=rna-XM_036158454.1;Dbxref=GeneID:13829,GenBank:XP_036014347.1,MGI:MGI:99670;Name=XP_036014347.1;gbkey=CDS;gene=Dmtn;product=dematin isoform X5;protein_id=XP_036014347.1;extra_copy_number=0
CM058254.1	Liftoff	CDS	69101587	69101686	.	-	.	ID=cds-XP_036014347.1;Parent=rna-XM_036158454.1;Dbxref=GeneID:13829,GenBank:XP_036014347.1,MGI:MGI:99670;Name=XP_036014347.1;gbkey=CDS;gene=Dmtn;product=dematin isoform X5;protein_id=XP_036014347.1;extra_copy_number=0
CM058254.1	Liftoff	CDS	69102047	69102091	.	-	.	ID=cds-XP_036014347.1;Parent=rna-XM_036158454.1;Dbxref=GeneID:13829,GenBank:XP_036014347.1,MGI:MGI:99670;Name=XP_036014347.1;gbkey=CDS;gene=Dmtn;product=dematin isoform X5;protein_id=XP_036014347.1;extra_copy_number=0
CM058254.1	Liftoff	CDS	69103258	69103413	.	-	.	ID=cds-XP_036014347.1;Parent=rna-XM_036158454.1;Dbxref=GeneID:13829,GenBank:XP_036014347.1,MGI:MGI:99670;Name=XP_036014347.1;gbkey=CDS;gene=Dmtn;product=dematin isoform X5;protein_id=XP_036014347.1;extra_copy_number=0
CM058254.1	Liftoff	CDS	69104212	69104229	.	-	.	ID=cds-XP_036014347.1;Parent=rna-XM_036158454.1;Dbxref=GeneID:13829,GenBank:XP_036014347.1,MGI:MGI:99670;Name=XP_036014347.1;gbkey=CDS;gene=Dmtn;product=dematin isoform X5;protein_id=XP_036014347.1;extra_copy_number=0
CM058254.1	Liftoff	mRNA	69089642	69121968	.	-	.	ID=rna-XM_036158444.1;Parent=gene-Dmtn;Dbxref=GeneID:13829,GenBank:XM_036158444.1,MGI:MGI:99670;Name=XM_036158444.1;gbkey=mRNA;gene=Dmtn;model_evidence=Supporting evidence includes similarity to: 1 mRNA%2C 18 ESTs%2C 1911 long SRA reads%2C and 100%25 coverage of the annotated genomic feature by RNAseq alignments%2C including 28 samples with support for all annotated introns;product=dematin actin binding protein%2C transcript variant X4;transcript_id=XM_036158444.1;matches_ref_protein=True;valid_ORF=True;extra_copy_number=0
CM058254.1	Liftoff	exon	69089642	69090826	.	-	.	ID=exon-XM_036158444.1-16;Parent=rna-XM_036158444.1;Dbxref=GeneID:13829,GenBank:XM_036158444.1,MGI:MGI:99670;gbkey=mRNA;gene=Dmtn;product=dematin actin binding protein%2C transcript variant X4;transcript_id=XM_036158444.1;extra_copy_number=0
CM058254.1	Liftoff	exon	69090940	69091020	.	-	.	ID=exon-XM_036158444.1-15;Parent=rna-XM_036158444.1;Dbxref=GeneID:13829,GenBank:XM_036158444.1,MGI:MGI:99670;gbkey=mRNA;gene=Dmtn;product=dematin actin binding protein%2C transcript variant X4;transcript_id=XM_036158444.1;extra_copy_number=0
CM058254.1	Liftoff	exon	69091269	69091334	.	-	.	ID=exon-XM_036158444.1-14;Parent=rna-XM_036158444.1;Dbxref=GeneID:13829,GenBank:XM_036158444.1,MGI:MGI:99670;gbkey=mRNA;gene=Dmtn;product=dematin actin binding protein%2C transcript variant X4;transcript_id=XM_036158444.1;extra_copy_number=0
CM058254.1	Liftoff	exon	69091513	69091520	.	-	.	ID=exon-XM_036158444.1-13;Parent=rna-XM_036158444.1;Dbxref=GeneID:13829,GenBank:XM_036158444.1,MGI:MGI:99670;gbkey=mRNA;gene=Dmtn;product=dematin actin binding protein%2C transcript variant X4;transcript_id=XM_036158444.1;extra_copy_number=0
CM058254.1	Liftoff	exon	69091665	69091713	.	-	.	ID=exon-XM_036158444.1-12;Parent=rna-XM_036158444.1;Dbxref=GeneID:13829,GenBank:XM_036158444.1,MGI:MGI:99670;gbkey=mRNA;gene=Dmtn;product=dematin actin binding protein%2C transcript variant X4;transcript_id=XM_036158444.1;extra_copy_number=0
CM058254.1	Liftoff	exon	69091866	69091930	.	-	.	ID=exon-XM_036158444.1-11;Parent=rna-XM_036158444.1;Dbxref=GeneID:13829,GenBank:XM_036158444.1,MGI:MGI:99670;gbkey=mRNA;gene=Dmtn;product=dematin actin binding protein%2C transcript variant X4;transcript_id=XM_036158444.1;extra_copy_number=0
CM058254.1	Liftoff	exon	69098641	69098746	.	-	.	ID=exon-XM_036158444.1-10;Parent=rna-XM_036158444.1;Dbxref=GeneID:13829,GenBank:XM_036158444.1,MGI:MGI:99670;gbkey=mRNA;gene=Dmtn;product=dematin actin binding protein%2C transcript variant X4;transcript_id=XM_036158444.1;extra_copy_number=0
CM058254.1	Liftoff	exon	69099269	69099393	.	-	.	ID=exon-XM_036158444.1-9;Parent=rna-XM_036158444.1;Dbxref=GeneID:13829,GenBank:XM_036158444.1,MGI:MGI:99670;gbkey=mRNA;gene=Dmtn;product=dematin actin binding protein%2C transcript variant X4;transcript_id=XM_036158444.1;extra_copy_number=0
CM058254.1	Liftoff	exon	69100816	69100968	.	-	.	ID=exon-XM_036158444.1-8;Parent=rna-XM_036158444.1;Dbxref=GeneID:13829,GenBank:XM_036158444.1,MGI:MGI:99670;gbkey=mRNA;gene=Dmtn;product=dematin actin binding protein%2C transcript variant X4;transcript_id=XM_036158444.1;extra_copy_number=0
CM058254.1	Liftoff	exon	69101207	69101320	.	-	.	ID=exon-XM_036158444.1-7;Parent=rna-XM_036158444.1;Dbxref=GeneID:13829,GenBank:XM_036158444.1,MGI:MGI:99670;gbkey=mRNA;gene=Dmtn;product=dematin actin binding protein%2C transcript variant X4;transcript_id=XM_036158444.1;extra_copy_number=0
CM058254.1	Liftoff	exon	69101587	69101686	.	-	.	ID=exon-XM_036158444.1-6;Parent=rna-XM_036158444.1;Dbxref=GeneID:13829,GenBank:XM_036158444.1,MGI:MGI:99670;gbkey=mRNA;gene=Dmtn;product=dematin actin binding protein%2C transcript variant X4;transcript_id=XM_036158444.1;extra_copy_number=0
CM058254.1	Liftoff	exon	69102047	69102091	.	-	.	ID=exon-XM_036158444.1-5;Parent=rna-XM_036158444.1;Dbxref=GeneID:13829,GenBank:XM_036158444.1,MGI:MGI:99670;gbkey=mRNA;gene=Dmtn;product=dematin actin binding protein%2C transcript variant X4;transcript_id=XM_036158444.1;extra_copy_number=0
CM058254.1	Liftoff	exon	69103258	69103413	.	-	.	ID=exon-XM_036158444.1-4;Parent=rna-XM_036158444.1;Dbxref=GeneID:13829,GenBank:XM_036158444.1,MGI:MGI:99670;gbkey=mRNA;gene=Dmtn;product=dematin actin binding protein%2C transcript variant X4;transcript_id=XM_036158444.1;extra_copy_number=0
CM058254.1	Liftoff	exon	69103928	69104002	.	-	.	ID=exon-XM_036158444.1-3;Parent=rna-XM_036158444.1;Dbxref=GeneID:13829,GenBank:XM_036158444.1,MGI:MGI:99670;gbkey=mRNA;gene=Dmtn;product=dematin actin binding protein%2C transcript variant X4;transcript_id=XM_036158444.1;extra_copy_number=0
CM058254.1	Liftoff	exon	69104212	69104381	.	-	.	ID=exon-XM_036158444.1-2;Parent=rna-XM_036158444.1;Dbxref=GeneID:13829,GenBank:XM_036158444.1,MGI:MGI:99670;gbkey=mRNA;gene=Dmtn;product=dematin actin binding protein%2C transcript variant X4;transcript_id=XM_036158444.1;extra_copy_number=0
CM058254.1	Liftoff	exon	69121794	69121968	.	-	.	ID=exon-XM_036158444.1-1;Parent=rna-XM_036158444.1;Dbxref=GeneID:13829,GenBank:XM_036158444.1,MGI:MGI:99670;gbkey=mRNA;gene=Dmtn;product=dematin actin binding protein%2C transcript variant X4;transcript_id=XM_036158444.1;extra_copy_number=0
CM058254.1	Liftoff	CDS	69090713	69090826	.	-	.	ID=cds-XP_036014337.1;Parent=rna-XM_036158444.1;Dbxref=GeneID:13829,GenBank:XP_036014337.1,MGI:MGI:99670;Name=XP_036014337.1;gbkey=CDS;gene=Dmtn;product=dematin isoform X1;protein_id=XP_036014337.1;extra_copy_number=0
CM058254.1	Liftoff	CDS	69090940	69091020	.	-	.	ID=cds-XP_036014337.1;Parent=rna-XM_036158444.1;Dbxref=GeneID:13829,GenBank:XP_036014337.1,MGI:MGI:99670;Name=XP_036014337.1;gbkey=CDS;gene=Dmtn;product=dematin isoform X1;protein_id=XP_036014337.1;extra_copy_number=0
CM058254.1	Liftoff	CDS	69091269	69091334	.	-	.	ID=cds-XP_036014337.1;Parent=rna-XM_036158444.1;Dbxref=GeneID:13829,GenBank:XP_036014337.1,MGI:MGI:99670;Name=XP_036014337.1;gbkey=CDS;gene=Dmtn;product=dematin isoform X1;protein_id=XP_036014337.1;extra_copy_number=0
CM058254.1	Liftoff	CDS	69091513	69091520	.	-	.	ID=cds-XP_036014337.1;Parent=rna-XM_036158444.1;Dbxref=GeneID:13829,GenBank:XP_036014337.1,MGI:MGI:99670;Name=XP_036014337.1;gbkey=CDS;gene=Dmtn;product=dematin isoform X1;protein_id=XP_036014337.1;extra_copy_number=0
CM058254.1	Liftoff	CDS	69091665	69091713	.	-	.	ID=cds-XP_036014337.1;Parent=rna-XM_036158444.1;Dbxref=GeneID:13829,GenBank:XP_036014337.1,MGI:MGI:99670;Name=XP_036014337.1;gbkey=CDS;gene=Dmtn;product=dematin isoform X1;protein_id=XP_036014337.1;extra_copy_number=0
CM058254.1	Liftoff	CDS	69091866	69091930	.	-	.	ID=cds-XP_036014337.1;Parent=rna-XM_036158444.1;Dbxref=GeneID:13829,GenBank:XP_036014337.1,MGI:MGI:99670;Name=XP_036014337.1;gbkey=CDS;gene=Dmtn;product=dematin isoform X1;protein_id=XP_036014337.1;extra_copy_number=0
CM058254.1	Liftoff	CDS	69098641	69098746	.	-	.	ID=cds-XP_036014337.1;Parent=rna-XM_036158444.1;Dbxref=GeneID:13829,GenBank:XP_036014337.1,MGI:MGI:99670;Name=XP_036014337.1;gbkey=CDS;gene=Dmtn;product=dematin isoform X1;protein_id=XP_036014337.1;extra_copy_number=0
CM058254.1	Liftoff	CDS	69099269	69099393	.	-	.	ID=cds-XP_036014337.1;Parent=rna-XM_036158444.1;Dbxref=GeneID:13829,GenBank:XP_036014337.1,MGI:MGI:99670;Name=XP_036014337.1;gbkey=CDS;gene=Dmtn;product=dematin isoform X1;protein_id=XP_036014337.1;extra_copy_number=0
CM058254.1	Liftoff	CDS	69100816	69100968	.	-	.	ID=cds-XP_036014337.1;Parent=rna-XM_036158444.1;Dbxref=GeneID:13829,GenBank:XP_036014337.1,MGI:MGI:99670;Name=XP_036014337.1;gbkey=CDS;gene=Dmtn;product=dematin isoform X1;protein_id=XP_036014337.1;extra_copy_number=0
CM058254.1	Liftoff	CDS	69101207	69101320	.	-	.	ID=cds-XP_036014337.1;Parent=rna-XM_036158444.1;Dbxref=GeneID:13829,GenBank:XP_036014337.1,MGI:MGI:99670;Name=XP_036014337.1;gbkey=CDS;gene=Dmtn;product=dematin isoform X1;protein_id=XP_036014337.1;extra_copy_number=0
CM058254.1	Liftoff	CDS	69101587	69101686	.	-	.	ID=cds-XP_036014337.1;Parent=rna-XM_036158444.1;Dbxref=GeneID:13829,GenBank:XP_036014337.1,MGI:MGI:99670;Name=XP_036014337.1;gbkey=CDS;gene=Dmtn;product=dematin isoform X1;protein_id=XP_036014337.1;extra_copy_number=0
CM058254.1	Liftoff	CDS	69102047	69102091	.	-	.	ID=cds-XP_036014337.1;Parent=rna-XM_036158444.1;Dbxref=GeneID:13829,GenBank:XP_036014337.1,MGI:MGI:99670;Name=XP_036014337.1;gbkey=CDS;gene=Dmtn;product=dematin isoform X1;protein_id=XP_036014337.1;extra_copy_number=0
CM058254.1	Liftoff	CDS	69103258	69103413	.	-	.	ID=cds-XP_036014337.1;Parent=rna-XM_036158444.1;Dbxref=GeneID:13829,GenBank:XP_036014337.1,MGI:MGI:99670;Name=XP_036014337.1;gbkey=CDS;gene=Dmtn;product=dematin isoform X1;protein_id=XP_036014337.1;extra_copy_number=0
CM058254.1	Liftoff	CDS	69103928	69104002	.	-	.	ID=cds-XP_036014337.1;Parent=rna-XM_036158444.1;Dbxref=GeneID:13829,GenBank:XP_036014337.1,MGI:MGI:99670;Name=XP_036014337.1;gbkey=CDS;gene=Dmtn;product=dematin isoform X1;protein_id=XP_036014337.1;extra_copy_number=0
CM058254.1	Liftoff	CDS	69104212	69104229	.	-	.	ID=cds-XP_036014337.1;Parent=rna-XM_036158444.1;Dbxref=GeneID:13829,GenBank:XP_036014337.1,MGI:MGI:99670;Name=XP_036014337.1;gbkey=CDS;gene=Dmtn;product=dematin isoform X1;protein_id=XP_036014337.1;extra_copy_number=0
CM058254.1	Liftoff	mRNA	69089642	69121968	.	-	.	ID=rna-XM_036158450.1;Parent=gene-Dmtn;Dbxref=GeneID:13829,GenBank:XM_036158450.1,MGI:MGI:99670;Name=XM_036158450.1;gbkey=mRNA;gene=Dmtn;model_evidence=Supporting evidence includes similarity to: 1 mRNA%2C 23 ESTs%2C 1908 long SRA reads%2C and 100%25 coverage of the annotated genomic feature by RNAseq alignments%2C including 28 samples with support for all annotated introns;product=dematin actin binding protein%2C transcript variant X10;transcript_id=XM_036158450.1;matches_ref_protein=True;valid_ORF=True;extra_copy_number=0
CM058254.1	Liftoff	exon	69089642	69090826	.	-	.	ID=exon-XM_036158450.1-15;Parent=rna-XM_036158450.1;Dbxref=GeneID:13829,GenBank:XM_036158450.1,MGI:MGI:99670;gbkey=mRNA;gene=Dmtn;product=dematin actin binding protein%2C transcript variant X10;transcript_id=XM_036158450.1;extra_copy_number=0
CM058254.1	Liftoff	exon	69090940	69091020	.	-	.	ID=exon-XM_036158450.1-14;Parent=rna-XM_036158450.1;Dbxref=GeneID:13829,GenBank:XM_036158450.1,MGI:MGI:99670;gbkey=mRNA;gene=Dmtn;product=dematin actin binding protein%2C transcript variant X10;transcript_id=XM_036158450.1;extra_copy_number=0
CM058254.1	Liftoff	exon	69091269	69091334	.	-	.	ID=exon-XM_036158450.1-13;Parent=rna-XM_036158450.1;Dbxref=GeneID:13829,GenBank:XM_036158450.1,MGI:MGI:99670;gbkey=mRNA;gene=Dmtn;product=dematin actin binding protein%2C transcript variant X10;transcript_id=XM_036158450.1;extra_copy_number=0
CM058254.1	Liftoff	exon	69091513	69091520	.	-	.	ID=exon-XM_036158450.1-12;Parent=rna-XM_036158450.1;Dbxref=GeneID:13829,GenBank:XM_036158450.1,MGI:MGI:99670;gbkey=mRNA;gene=Dmtn;product=dematin actin binding protein%2C transcript variant X10;transcript_id=XM_036158450.1;extra_copy_number=0
CM058254.1	Liftoff	exon	69091665	69091713	.	-	.	ID=exon-XM_036158450.1-11;Parent=rna-XM_036158450.1;Dbxref=GeneID:13829,GenBank:XM_036158450.1,MGI:MGI:99670;gbkey=mRNA;gene=Dmtn;product=dematin actin binding protein%2C transcript variant X10;transcript_id=XM_036158450.1;extra_copy_number=0
CM058254.1	Liftoff	exon	69091866	69091930	.	-	.	ID=exon-XM_036158450.1-10;Parent=rna-XM_036158450.1;Dbxref=GeneID:13829,GenBank:XM_036158450.1,MGI:MGI:99670;gbkey=mRNA;gene=Dmtn;product=dematin actin binding protein%2C transcript variant X10;transcript_id=XM_036158450.1;extra_copy_number=0
CM058254.1	Liftoff	exon	69098641	69098746	.	-	.	ID=exon-XM_036158450.1-9;Parent=rna-XM_036158450.1;Dbxref=GeneID:13829,GenBank:XM_036158450.1,MGI:MGI:99670;gbkey=mRNA;gene=Dmtn;product=dematin actin binding protein%2C transcript variant X10;transcript_id=XM_036158450.1;extra_copy_number=0
CM058254.1	Liftoff	exon	69099269	69099393	.	-	.	ID=exon-XM_036158450.1-8;Parent=rna-XM_036158450.1;Dbxref=GeneID:13829,GenBank:XM_036158450.1,MGI:MGI:99670;gbkey=mRNA;gene=Dmtn;product=dematin actin binding protein%2C transcript variant X10;transcript_id=XM_036158450.1;extra_copy_number=0
CM058254.1	Liftoff	exon	69100816	69100968	.	-	.	ID=exon-XM_036158450.1-7;Parent=rna-XM_036158450.1;Dbxref=GeneID:13829,GenBank:XM_036158450.1,MGI:MGI:99670;gbkey=mRNA;gene=Dmtn;product=dematin actin binding protein%2C transcript variant X10;transcript_id=XM_036158450.1;extra_copy_number=0
CM058254.1	Liftoff	exon	69101207	69101320	.	-	.	ID=exon-XM_036158450.1-6;Parent=rna-XM_036158450.1;Dbxref=GeneID:13829,GenBank:XM_036158450.1,MGI:MGI:99670;gbkey=mRNA;gene=Dmtn;product=dematin actin binding protein%2C transcript variant X10;transcript_id=XM_036158450.1;extra_copy_number=0
CM058254.1	Liftoff	exon	69101587	69101686	.	-	.	ID=exon-XM_036158450.1-5;Parent=rna-XM_036158450.1;Dbxref=GeneID:13829,GenBank:XM_036158450.1,MGI:MGI:99670;gbkey=mRNA;gene=Dmtn;product=dematin actin binding protein%2C transcript variant X10;transcript_id=XM_036158450.1;extra_copy_number=0
CM058254.1	Liftoff	exon	69102047	69102091	.	-	.	ID=exon-XM_036158450.1-4;Parent=rna-XM_036158450.1;Dbxref=GeneID:13829,GenBank:XM_036158450.1,MGI:MGI:99670;gbkey=mRNA;gene=Dmtn;product=dematin actin binding protein%2C transcript variant X10;transcript_id=XM_036158450.1;extra_copy_number=0
CM058254.1	Liftoff	exon	69103258	69103413	.	-	.	ID=exon-XM_036158450.1-3;Parent=rna-XM_036158450.1;Dbxref=GeneID:13829,GenBank:XM_036158450.1,MGI:MGI:99670;gbkey=mRNA;gene=Dmtn;product=dematin actin binding protein%2C transcript variant X10;transcript_id=XM_036158450.1;extra_copy_number=0
CM058254.1	Liftoff	exon	69104212	69104381	.	-	.	ID=exon-XM_036158450.1-2;Parent=rna-XM_036158450.1;Dbxref=GeneID:13829,GenBank:XM_036158450.1,MGI:MGI:99670;gbkey=mRNA;gene=Dmtn;product=dematin actin binding protein%2C transcript variant X10;transcript_id=XM_036158450.1;extra_copy_number=0
CM058254.1	Liftoff	exon	69121794	69121968	.	-	.	ID=exon-XM_036158450.1-1;Parent=rna-XM_036158450.1;Dbxref=GeneID:13829,GenBank:XM_036158450.1,MGI:MGI:99670;gbkey=mRNA;gene=Dmtn;product=dematin actin binding protein%2C transcript variant X10;transcript_id=XM_036158450.1;extra_copy_number=0
CM058254.1	Liftoff	CDS	69090713	69090826	.	-	.	ID=cds-XP_036014343.1;Parent=rna-XM_036158450.1;Dbxref=GeneID:13829,GenBank:XP_036014343.1,MGI:MGI:99670;Name=XP_036014343.1;gbkey=CDS;gene=Dmtn;product=dematin isoform X4;protein_id=XP_036014343.1;extra_copy_number=0
CM058254.1	Liftoff	CDS	69090940	69091020	.	-	.	ID=cds-XP_036014343.1;Parent=rna-XM_036158450.1;Dbxref=GeneID:13829,GenBank:XP_036014343.1,MGI:MGI:99670;Name=XP_036014343.1;gbkey=CDS;gene=Dmtn;product=dematin isoform X4;protein_id=XP_036014343.1;extra_copy_number=0
CM058254.1	Liftoff	CDS	69091269	69091334	.	-	.	ID=cds-XP_036014343.1;Parent=rna-XM_036158450.1;Dbxref=GeneID:13829,GenBank:XP_036014343.1,MGI:MGI:99670;Name=XP_036014343.1;gbkey=CDS;gene=Dmtn;product=dematin isoform X4;protein_id=XP_036014343.1;extra_copy_number=0
CM058254.1	Liftoff	CDS	69091513	69091520	.	-	.	ID=cds-XP_036014343.1;Parent=rna-XM_036158450.1;Dbxref=GeneID:13829,GenBank:XP_036014343.1,MGI:MGI:99670;Name=XP_036014343.1;gbkey=CDS;gene=Dmtn;product=dematin isoform X4;protein_id=XP_036014343.1;extra_copy_number=0
CM058254.1	Liftoff	CDS	69091665	69091713	.	-	.	ID=cds-XP_036014343.1;Parent=rna-XM_036158450.1;Dbxref=GeneID:13829,GenBank:XP_036014343.1,MGI:MGI:99670;Name=XP_036014343.1;gbkey=CDS;gene=Dmtn;product=dematin isoform X4;protein_id=XP_036014343.1;extra_copy_number=0
CM058254.1	Liftoff	CDS	69091866	69091930	.	-	.	ID=cds-XP_036014343.1;Parent=rna-XM_036158450.1;Dbxref=GeneID:13829,GenBank:XP_036014343.1,MGI:MGI:99670;Name=XP_036014343.1;gbkey=CDS;gene=Dmtn;product=dematin isoform X4;protein_id=XP_036014343.1;extra_copy_number=0
CM058254.1	Liftoff	CDS	69098641	69098746	.	-	.	ID=cds-XP_036014343.1;Parent=rna-XM_036158450.1;Dbxref=GeneID:13829,GenBank:XP_036014343.1,MGI:MGI:99670;Name=XP_036014343.1;gbkey=CDS;gene=Dmtn;product=dematin isoform X4;protein_id=XP_036014343.1;extra_copy_number=0
CM058254.1	Liftoff	CDS	69099269	69099393	.	-	.	ID=cds-XP_036014343.1;Parent=rna-XM_036158450.1;Dbxref=GeneID:13829,GenBank:XP_036014343.1,MGI:MGI:99670;Name=XP_036014343.1;gbkey=CDS;gene=Dmtn;product=dematin isoform X4;protein_id=XP_036014343.1;extra_copy_number=0
CM058254.1	Liftoff	CDS	69100816	69100968	.	-	.	ID=cds-XP_036014343.1;Parent=rna-XM_036158450.1;Dbxref=GeneID:13829,GenBank:XP_036014343.1,MGI:MGI:99670;Name=XP_036014343.1;gbkey=CDS;gene=Dmtn;product=dematin isoform X4;protein_id=XP_036014343.1;extra_copy_number=0
CM058254.1	Liftoff	CDS	69101207	69101320	.	-	.	ID=cds-XP_036014343.1;Parent=rna-XM_036158450.1;Dbxref=GeneID:13829,GenBank:XP_036014343.1,MGI:MGI:99670;Name=XP_036014343.1;gbkey=CDS;gene=Dmtn;product=dematin isoform X4;protein_id=XP_036014343.1;extra_copy_number=0
CM058254.1	Liftoff	CDS	69101587	69101686	.	-	.	ID=cds-XP_036014343.1;Parent=rna-XM_036158450.1;Dbxref=GeneID:13829,GenBank:XP_036014343.1,MGI:MGI:99670;Name=XP_036014343.1;gbkey=CDS;gene=Dmtn;product=dematin isoform X4;protein_id=XP_036014343.1;extra_copy_number=0
CM058254.1	Liftoff	CDS	69102047	69102091	.	-	.	ID=cds-XP_036014343.1;Parent=rna-XM_036158450.1;Dbxref=GeneID:13829,GenBank:XP_036014343.1,MGI:MGI:99670;Name=XP_036014343.1;gbkey=CDS;gene=Dmtn;product=dematin isoform X4;protein_id=XP_036014343.1;extra_copy_number=0
CM058254.1	Liftoff	CDS	69103258	69103413	.	-	.	ID=cds-XP_036014343.1;Parent=rna-XM_036158450.1;Dbxref=GeneID:13829,GenBank:XP_036014343.1,MGI:MGI:99670;Name=XP_036014343.1;gbkey=CDS;gene=Dmtn;product=dematin isoform X4;protein_id=XP_036014343.1;extra_copy_number=0
CM058254.1	Liftoff	CDS	69104212	69104229	.	-	.	ID=cds-XP_036014343.1;Parent=rna-XM_036158450.1;Dbxref=GeneID:13829,GenBank:XP_036014343.1,MGI:MGI:99670;Name=XP_036014343.1;gbkey=CDS;gene=Dmtn;product=dematin isoform X4;protein_id=XP_036014343.1;extra_copy_number=0
CM058254.1	Liftoff	gene	69122036	69126098	.	+	.	ID=gene-Gm38605;Dbxref=GeneID:102642339,MGI:MGI:5621490;Name=Gm38605;description=predicted gene%2C 38605;gbkey=Gene;gene=Gm38605;gene_biotype=lncRNA;coverage=1.0;sequence_ID=1.0;extra_copy_number=0;copy_num_ID=gene-Gm38605_0
CM058254.1	Liftoff	lnc_RNA	69122036	69126098	.	+	.	ID=rna-XR_874801.2;Parent=gene-Gm38605;Dbxref=GeneID:102642339,GenBank:XR_874801.2,MGI:MGI:5621490;Name=XR_874801.2;gbkey=ncRNA;gene=Gm38605;model_evidence=Supporting evidence includes similarity to: 100%25 coverage of the annotated genomic feature by RNAseq alignments%2C including 1 sample with support for all annotated introns;product=predicted gene%2C 38605;transcript_id=XR_874801.2;extra_copy_number=0
CM058254.1	Liftoff	exon	69122036	69122134	.	+	.	ID=exon-XR_874801.2-1;Parent=rna-XR_874801.2;Dbxref=GeneID:102642339,GenBank:XR_874801.2,MGI:MGI:5621490;gbkey=ncRNA;gene=Gm38605;product=predicted gene%2C 38605;transcript_id=XR_874801.2;extra_copy_number=0
CM058254.1	Liftoff	exon	69123416	69123676	.	+	.	ID=exon-XR_874801.2-2;Parent=rna-XR_874801.2;Dbxref=GeneID:102642339,GenBank:XR_874801.2,MGI:MGI:5621490;gbkey=ncRNA;gene=Gm38605;product=predicted gene%2C 38605;transcript_id=XR_874801.2;extra_copy_number=0
CM058254.1	Liftoff	exon	69124479	69124646	.	+	.	ID=exon-XR_874801.2-3;Parent=rna-XR_874801.2;Dbxref=GeneID:102642339,GenBank:XR_874801.2,MGI:MGI:5621490;gbkey=ncRNA;gene=Gm38605;product=predicted gene%2C 38605;transcript_id=XR_874801.2;extra_copy_number=0
CM058254.1	Liftoff	exon	69125867	69125946	.	+	.	ID=exon-XR_874801.2-4;Parent=rna-XR_874801.2;Dbxref=GeneID:102642339,GenBank:XR_874801.2,MGI:MGI:5621490;gbkey=ncRNA;gene=Gm38605;product=predicted gene%2C 38605;transcript_id=XR_874801.2;extra_copy_number=0
CM058254.1	Liftoff	exon	69126033	69126098	.	+	.	ID=exon-XR_874801.2-5;Parent=rna-XR_874801.2;Dbxref=GeneID:102642339,GenBank:XR_874801.2,MGI:MGI:5621490;gbkey=ncRNA;gene=Gm38605;product=predicted gene%2C 38605;transcript_id=XR_874801.2;extra_copy_number=0
CM058254.1	Liftoff	gene	69122181	69128597	.	-	.	ID=gene-Fgf17;Dbxref=GeneID:14171,MGI:MGI:1202401;Name=Fgf17;description=fibroblast growth factor 17;gbkey=Gene;gene=Fgf17;gene_biotype=protein_coding;gene_synonym=FGF-17,Fgf6b;coverage=1.0;sequence_ID=1.0;valid_ORFs=6;extra_copy_number=0;copy_num_ID=gene-Fgf17_0
CM058254.1	Liftoff	mRNA	69122181	69128290	.	-	.	ID=rna-NM_001360108.2;Parent=gene-Fgf17;Dbxref=GeneID:14171,GenBank:NM_001360108.2,MGI:MGI:1202401;Name=NM_001360108.2;gbkey=mRNA;gene=Fgf17;product=fibroblast growth factor 17%2C transcript variant 2;tag=RefSeq Select;transcript_id=NM_001360108.2;matches_ref_protein=True;valid_ORF=True;extra_copy_number=0
CM058254.1	Liftoff	exon	69122181	69123001	.	-	.	ID=exon-NM_001360108.2-5;Parent=rna-NM_001360108.2;Dbxref=GeneID:14171,GenBank:NM_001360108.2,MGI:MGI:1202401;gbkey=mRNA;gene=Fgf17;product=fibroblast growth factor 17%2C transcript variant 2;tag=RefSeq Select;transcript_id=NM_001360108.2;extra_copy_number=0
CM058254.1	Liftoff	exon	69124445	69124551	.	-	.	ID=exon-NM_001360108.2-4;Parent=rna-NM_001360108.2;Dbxref=GeneID:14171,GenBank:NM_001360108.2,MGI:MGI:1202401;gbkey=mRNA;gene=Fgf17;product=fibroblast growth factor 17%2C transcript variant 2;tag=RefSeq Select;transcript_id=NM_001360108.2;extra_copy_number=0
CM058254.1	Liftoff	exon	69124780	69124924	.	-	.	ID=exon-NM_001360108.2-3;Parent=rna-NM_001360108.2;Dbxref=GeneID:14171,GenBank:NM_001360108.2,MGI:MGI:1202401;gbkey=mRNA;gene=Fgf17;product=fibroblast growth factor 17%2C transcript variant 2;tag=RefSeq Select;transcript_id=NM_001360108.2;extra_copy_number=0
CM058254.1	Liftoff	exon	69127505	69127541	.	-	.	ID=exon-NM_001360108.2-2;Parent=rna-NM_001360108.2;Dbxref=GeneID:14171,GenBank:NM_001360108.2,MGI:MGI:1202401;gbkey=mRNA;gene=Fgf17;product=fibroblast growth factor 17%2C transcript variant 2;tag=RefSeq Select;transcript_id=NM_001360108.2;extra_copy_number=0
CM058254.1	Liftoff	exon	69127696	69128290	.	-	.	ID=exon-NM_001360108.2-1;Parent=rna-NM_001360108.2;Dbxref=GeneID:14171,GenBank:NM_001360108.2,MGI:MGI:1202401;gbkey=mRNA;gene=Fgf17;product=fibroblast growth factor 17%2C transcript variant 2;tag=RefSeq Select;transcript_id=NM_001360108.2;extra_copy_number=0
CM058254.1	Liftoff	CDS	69122708	69123001	.	-	.	ID=cds-NP_001347037.1;Parent=rna-NM_001360108.2;Dbxref=CCDS:CCDS88709.1,GeneID:14171,GenBank:NP_001347037.1,MGI:MGI:1202401;Name=NP_001347037.1;Note=isoform 2 precursor is encoded by transcript variant 2;gbkey=CDS;gene=Fgf17;product=fibroblast growth factor 17 isoform 2 precursor;protein_id=NP_001347037.1;tag=RefSeq Select;extra_copy_number=0
CM058254.1	Liftoff	CDS	69124445	69124551	.	-	.	ID=cds-NP_001347037.1;Parent=rna-NM_001360108.2;Dbxref=CCDS:CCDS88709.1,GeneID:14171,GenBank:NP_001347037.1,MGI:MGI:1202401;Name=NP_001347037.1;Note=isoform 2 precursor is encoded by transcript variant 2;gbkey=CDS;gene=Fgf17;product=fibroblast growth factor 17 isoform 2 precursor;protein_id=NP_001347037.1;tag=RefSeq Select;extra_copy_number=0
CM058254.1	Liftoff	CDS	69124780	69124924	.	-	.	ID=cds-NP_001347037.1;Parent=rna-NM_001360108.2;Dbxref=CCDS:CCDS88709.1,GeneID:14171,GenBank:NP_001347037.1,MGI:MGI:1202401;Name=NP_001347037.1;Note=isoform 2 precursor is encoded by transcript variant 2;gbkey=CDS;gene=Fgf17;product=fibroblast growth factor 17 isoform 2 precursor;protein_id=NP_001347037.1;tag=RefSeq Select;extra_copy_number=0
CM058254.1	Liftoff	CDS	69127505	69127541	.	-	.	ID=cds-NP_001347037.1;Parent=rna-NM_001360108.2;Dbxref=CCDS:CCDS88709.1,GeneID:14171,GenBank:NP_001347037.1,MGI:MGI:1202401;Name=NP_001347037.1;Note=isoform 2 precursor is encoded by transcript variant 2;gbkey=CDS;gene=Fgf17;product=fibroblast growth factor 17 isoform 2 precursor;protein_id=NP_001347037.1;tag=RefSeq Select;extra_copy_number=0
CM058254.1	Liftoff	CDS	69127696	69127730	.	-	.	ID=cds-NP_001347037.1;Parent=rna-NM_001360108.2;Dbxref=CCDS:CCDS88709.1,GeneID:14171,GenBank:NP_001347037.1,MGI:MGI:1202401;Name=NP_001347037.1;Note=isoform 2 precursor is encoded by transcript variant 2;gbkey=CDS;gene=Fgf17;product=fibroblast growth factor 17 isoform 2 precursor;protein_id=NP_001347037.1;tag=RefSeq Select;extra_copy_number=0
CM058254.1	Liftoff	mRNA	69122181	69128290	.	-	.	ID=rna-NM_008004.6;Parent=gene-Fgf17;Dbxref=GeneID:14171,GenBank:NM_008004.6,MGI:MGI:1202401;Name=NM_008004.6;gbkey=mRNA;gene=Fgf17;product=fibroblast growth factor 17%2C transcript variant 1;transcript_id=NM_008004.6;matches_ref_protein=True;valid_ORF=True;extra_copy_number=0
CM058254.1	Liftoff	exon	69122181	69123001	.	-	.	ID=exon-NM_008004.6-5;Parent=rna-NM_008004.6;Dbxref=GeneID:14171,GenBank:NM_008004.6,MGI:MGI:1202401;gbkey=mRNA;gene=Fgf17;product=fibroblast growth factor 17%2C transcript variant 1;transcript_id=NM_008004.6;extra_copy_number=0
CM058254.1	Liftoff	exon	69124445	69124551	.	-	.	ID=exon-NM_008004.6-4;Parent=rna-NM_008004.6;Dbxref=GeneID:14171,GenBank:NM_008004.6,MGI:MGI:1202401;gbkey=mRNA;gene=Fgf17;product=fibroblast growth factor 17%2C transcript variant 1;transcript_id=NM_008004.6;extra_copy_number=0
CM058254.1	Liftoff	exon	69124780	69124957	.	-	.	ID=exon-NM_008004.6-3;Parent=rna-NM_008004.6;Dbxref=GeneID:14171,GenBank:NM_008004.6,MGI:MGI:1202401;gbkey=mRNA;gene=Fgf17;product=fibroblast growth factor 17%2C transcript variant 1;transcript_id=NM_008004.6;extra_copy_number=0
CM058254.1	Liftoff	exon	69127505	69127541	.	-	.	ID=exon-NM_008004.6-2;Parent=rna-NM_008004.6;Dbxref=GeneID:14171,GenBank:NM_008004.6,MGI:MGI:1202401;gbkey=mRNA;gene=Fgf17;product=fibroblast growth factor 17%2C transcript variant 1;transcript_id=NM_008004.6;extra_copy_number=0
CM058254.1	Liftoff	exon	69127696	69128290	.	-	.	ID=exon-NM_008004.6-1;Parent=rna-NM_008004.6;Dbxref=GeneID:14171,GenBank:NM_008004.6,MGI:MGI:1202401;gbkey=mRNA;gene=Fgf17;product=fibroblast growth factor 17%2C transcript variant 1;transcript_id=NM_008004.6;extra_copy_number=0
CM058254.1	Liftoff	CDS	69122708	69123001	.	-	.	ID=cds-NP_032030.1;Parent=rna-NM_008004.6;Dbxref=CCDS:CCDS27260.1,GeneID:14171,GenBank:NP_032030.1,MGI:MGI:1202401;Name=NP_032030.1;Note=isoform 1 precursor is encoded by transcript variant 1;gbkey=CDS;gene=Fgf17;product=fibroblast growth factor 17 isoform 1 precursor;protein_id=NP_032030.1;extra_copy_number=0
CM058254.1	Liftoff	CDS	69124445	69124551	.	-	.	ID=cds-NP_032030.1;Parent=rna-NM_008004.6;Dbxref=CCDS:CCDS27260.1,GeneID:14171,GenBank:NP_032030.1,MGI:MGI:1202401;Name=NP_032030.1;Note=isoform 1 precursor is encoded by transcript variant 1;gbkey=CDS;gene=Fgf17;product=fibroblast growth factor 17 isoform 1 precursor;protein_id=NP_032030.1;extra_copy_number=0
CM058254.1	Liftoff	CDS	69124780	69124957	.	-	.	ID=cds-NP_032030.1;Parent=rna-NM_008004.6;Dbxref=CCDS:CCDS27260.1,GeneID:14171,GenBank:NP_032030.1,MGI:MGI:1202401;Name=NP_032030.1;Note=isoform 1 precursor is encoded by transcript variant 1;gbkey=CDS;gene=Fgf17;product=fibroblast growth factor 17 isoform 1 precursor;protein_id=NP_032030.1;extra_copy_number=0
CM058254.1	Liftoff	CDS	69127505	69127541	.	-	.	ID=cds-NP_032030.1;Parent=rna-NM_008004.6;Dbxref=CCDS:CCDS27260.1,GeneID:14171,GenBank:NP_032030.1,MGI:MGI:1202401;Name=NP_032030.1;Note=isoform 1 precursor is encoded by transcript variant 1;gbkey=CDS;gene=Fgf17;product=fibroblast growth factor 17 isoform 1 precursor;protein_id=NP_032030.1;extra_copy_number=0
CM058254.1	Liftoff	CDS	69127696	69127730	.	-	.	ID=cds-NP_032030.1;Parent=rna-NM_008004.6;Dbxref=CCDS:CCDS27260.1,GeneID:14171,GenBank:NP_032030.1,MGI:MGI:1202401;Name=NP_032030.1;Note=isoform 1 precursor is encoded by transcript variant 1;gbkey=CDS;gene=Fgf17;product=fibroblast growth factor 17 isoform 1 precursor;protein_id=NP_032030.1;extra_copy_number=0
CM058254.1	Liftoff	mRNA	69122181	69125868	.	-	.	ID=rna-XM_036158458.1;Parent=gene-Fgf17;Dbxref=GeneID:14171,GenBank:XM_036158458.1,MGI:MGI:1202401;Name=XM_036158458.1;gbkey=mRNA;gene=Fgf17;model_evidence=Supporting evidence includes similarity to: 12 ESTs%2C 12 Proteins%2C 3 long SRA reads%2C and 100%25 coverage of the annotated genomic feature by RNAseq alignments%2C including 22 samples with support for all annotated introns;product=fibroblast growth factor 17%2C transcript variant X1;transcript_id=XM_036158458.1;matches_ref_protein=True;valid_ORF=True;extra_copy_number=0
CM058254.1	Liftoff	exon	69122181	69123001	.	-	.	ID=exon-XM_036158458.1-3;Parent=rna-XM_036158458.1;Dbxref=GeneID:14171,GenBank:XM_036158458.1,MGI:MGI:1202401;gbkey=mRNA;gene=Fgf17;product=fibroblast growth factor 17%2C transcript variant X1;transcript_id=XM_036158458.1;extra_copy_number=0
CM058254.1	Liftoff	exon	69124445	69124551	.	-	.	ID=exon-XM_036158458.1-2;Parent=rna-XM_036158458.1;Dbxref=GeneID:14171,GenBank:XM_036158458.1,MGI:MGI:1202401;gbkey=mRNA;gene=Fgf17;product=fibroblast growth factor 17%2C transcript variant X1;transcript_id=XM_036158458.1;extra_copy_number=0
CM058254.1	Liftoff	exon	69124780	69125868	.	-	.	ID=exon-XM_036158458.1-1;Parent=rna-XM_036158458.1;Dbxref=GeneID:14171,GenBank:XM_036158458.1,MGI:MGI:1202401;gbkey=mRNA;gene=Fgf17;product=fibroblast growth factor 17%2C transcript variant X1;transcript_id=XM_036158458.1;extra_copy_number=0
CM058254.1	Liftoff	CDS	69122708	69123001	.	-	.	ID=cds-XP_036014351.1;Parent=rna-XM_036158458.1;Dbxref=GeneID:14171,GenBank:XP_036014351.1,MGI:MGI:1202401;Name=XP_036014351.1;gbkey=CDS;gene=Fgf17;product=fibroblast growth factor 17 isoform X1;protein_id=XP_036014351.1;extra_copy_number=0
CM058254.1	Liftoff	CDS	69124445	69124551	.	-	.	ID=cds-XP_036014351.1;Parent=rna-XM_036158458.1;Dbxref=GeneID:14171,GenBank:XP_036014351.1,MGI:MGI:1202401;Name=XP_036014351.1;gbkey=CDS;gene=Fgf17;product=fibroblast growth factor 17 isoform X1;protein_id=XP_036014351.1;extra_copy_number=0
CM058254.1	Liftoff	CDS	69124780	69125209	.	-	.	ID=cds-XP_036014351.1;Parent=rna-XM_036158458.1;Dbxref=GeneID:14171,GenBank:XP_036014351.1,MGI:MGI:1202401;Name=XP_036014351.1;gbkey=CDS;gene=Fgf17;product=fibroblast growth factor 17 isoform X1;protein_id=XP_036014351.1;extra_copy_number=0
CM058254.1	Liftoff	mRNA	69122181	69128597	.	-	.	ID=rna-XM_036158459.1;Parent=gene-Fgf17;Dbxref=GeneID:14171,GenBank:XM_036158459.1,MGI:MGI:1202401;Name=XM_036158459.1;gbkey=mRNA;gene=Fgf17;model_evidence=Supporting evidence includes similarity to: 1 mRNA%2C 12 ESTs%2C 15 Proteins%2C 2 long SRA reads%2C and 100%25 coverage of the annotated genomic feature by RNAseq alignments%2C including 3 samples with support for all annotated introns;product=fibroblast growth factor 17%2C transcript variant X2;transcript_id=XM_036158459.1;matches_ref_protein=True;valid_ORF=True;extra_copy_number=0
CM058254.1	Liftoff	exon	69122181	69123001	.	-	.	ID=exon-XM_036158459.1-6;Parent=rna-XM_036158459.1;Dbxref=GeneID:14171,GenBank:XM_036158459.1,MGI:MGI:1202401;gbkey=mRNA;gene=Fgf17;product=fibroblast growth factor 17%2C transcript variant X2;transcript_id=XM_036158459.1;extra_copy_number=0
CM058254.1	Liftoff	exon	69124445	69124551	.	-	.	ID=exon-XM_036158459.1-5;Parent=rna-XM_036158459.1;Dbxref=GeneID:14171,GenBank:XM_036158459.1,MGI:MGI:1202401;gbkey=mRNA;gene=Fgf17;product=fibroblast growth factor 17%2C transcript variant X2;transcript_id=XM_036158459.1;extra_copy_number=0
CM058254.1	Liftoff	exon	69124780	69124957	.	-	.	ID=exon-XM_036158459.1-4;Parent=rna-XM_036158459.1;Dbxref=GeneID:14171,GenBank:XM_036158459.1,MGI:MGI:1202401;gbkey=mRNA;gene=Fgf17;product=fibroblast growth factor 17%2C transcript variant X2;transcript_id=XM_036158459.1;extra_copy_number=0
CM058254.1	Liftoff	exon	69127505	69127541	.	-	.	ID=exon-XM_036158459.1-3;Parent=rna-XM_036158459.1;Dbxref=GeneID:14171,GenBank:XM_036158459.1,MGI:MGI:1202401;gbkey=mRNA;gene=Fgf17;product=fibroblast growth factor 17%2C transcript variant X2;transcript_id=XM_036158459.1;extra_copy_number=0
CM058254.1	Liftoff	exon	69127696	69127799	.	-	.	ID=exon-XM_036158459.1-2;Parent=rna-XM_036158459.1;Dbxref=GeneID:14171,GenBank:XM_036158459.1,MGI:MGI:1202401;gbkey=mRNA;gene=Fgf17;product=fibroblast growth factor 17%2C transcript variant X2;transcript_id=XM_036158459.1;extra_copy_number=0
CM058254.1	Liftoff	exon	69127942	69128597	.	-	.	ID=exon-XM_036158459.1-1;Parent=rna-XM_036158459.1;Dbxref=GeneID:14171,GenBank:XM_036158459.1,MGI:MGI:1202401;gbkey=mRNA;gene=Fgf17;product=fibroblast growth factor 17%2C transcript variant X2;transcript_id=XM_036158459.1;extra_copy_number=0
CM058254.1	Liftoff	CDS	69122708	69123001	.	-	.	ID=cds-XP_036014352.1;Parent=rna-XM_036158459.1;Dbxref=GeneID:14171,GenBank:XP_036014352.1,MGI:MGI:1202401;Name=XP_036014352.1;gbkey=CDS;gene=Fgf17;product=fibroblast growth factor 17 isoform X2;protein_id=XP_036014352.1;extra_copy_number=0
CM058254.1	Liftoff	CDS	69124445	69124551	.	-	.	ID=cds-XP_036014352.1;Parent=rna-XM_036158459.1;Dbxref=GeneID:14171,GenBank:XP_036014352.1,MGI:MGI:1202401;Name=XP_036014352.1;gbkey=CDS;gene=Fgf17;product=fibroblast growth factor 17 isoform X2;protein_id=XP_036014352.1;extra_copy_number=0
CM058254.1	Liftoff	CDS	69124780	69124957	.	-	.	ID=cds-XP_036014352.1;Parent=rna-XM_036158459.1;Dbxref=GeneID:14171,GenBank:XP_036014352.1,MGI:MGI:1202401;Name=XP_036014352.1;gbkey=CDS;gene=Fgf17;product=fibroblast growth factor 17 isoform X2;protein_id=XP_036014352.1;extra_copy_number=0
CM058254.1	Liftoff	CDS	69127505	69127541	.	-	.	ID=cds-XP_036014352.1;Parent=rna-XM_036158459.1;Dbxref=GeneID:14171,GenBank:XP_036014352.1,MGI:MGI:1202401;Name=XP_036014352.1;gbkey=CDS;gene=Fgf17;product=fibroblast growth factor 17 isoform X2;protein_id=XP_036014352.1;extra_copy_number=0
CM058254.1	Liftoff	CDS	69127696	69127730	.	-	.	ID=cds-XP_036014352.1;Parent=rna-XM_036158459.1;Dbxref=GeneID:14171,GenBank:XP_036014352.1,MGI:MGI:1202401;Name=XP_036014352.1;gbkey=CDS;gene=Fgf17;product=fibroblast growth factor 17 isoform X2;protein_id=XP_036014352.1;extra_copy_number=0
CM058254.1	Liftoff	mRNA	69122181	69128597	.	-	.	ID=rna-XM_036158460.1;Parent=gene-Fgf17;Dbxref=GeneID:14171,GenBank:XM_036158460.1,MGI:MGI:1202401;Name=XM_036158460.1;gbkey=mRNA;gene=Fgf17;model_evidence=Supporting evidence includes similarity to: 1 mRNA%2C 14 ESTs%2C 15 Proteins%2C 2 long SRA reads%2C and 100%25 coverage of the annotated genomic feature by RNAseq alignments%2C including 3 samples with support for all annotated introns;product=fibroblast growth factor 17%2C transcript variant X3;transcript_id=XM_036158460.1;matches_ref_protein=True;valid_ORF=True;extra_copy_number=0
CM058254.1	Liftoff	exon	69122181	69123001	.	-	.	ID=exon-XM_036158460.1-6;Parent=rna-XM_036158460.1;Dbxref=GeneID:14171,GenBank:XM_036158460.1,MGI:MGI:1202401;gbkey=mRNA;gene=Fgf17;product=fibroblast growth factor 17%2C transcript variant X3;transcript_id=XM_036158460.1;extra_copy_number=0
CM058254.1	Liftoff	exon	69124445	69124551	.	-	.	ID=exon-XM_036158460.1-5;Parent=rna-XM_036158460.1;Dbxref=GeneID:14171,GenBank:XM_036158460.1,MGI:MGI:1202401;gbkey=mRNA;gene=Fgf17;product=fibroblast growth factor 17%2C transcript variant X3;transcript_id=XM_036158460.1;extra_copy_number=0
CM058254.1	Liftoff	exon	69124780	69124957	.	-	.	ID=exon-XM_036158460.1-4;Parent=rna-XM_036158460.1;Dbxref=GeneID:14171,GenBank:XM_036158460.1,MGI:MGI:1202401;gbkey=mRNA;gene=Fgf17;product=fibroblast growth factor 17%2C transcript variant X3;transcript_id=XM_036158460.1;extra_copy_number=0
CM058254.1	Liftoff	exon	69127505	69127541	.	-	.	ID=exon-XM_036158460.1-3;Parent=rna-XM_036158460.1;Dbxref=GeneID:14171,GenBank:XM_036158460.1,MGI:MGI:1202401;gbkey=mRNA;gene=Fgf17;product=fibroblast growth factor 17%2C transcript variant X3;transcript_id=XM_036158460.1;extra_copy_number=0
CM058254.1	Liftoff	exon	69127696	69127799	.	-	.	ID=exon-XM_036158460.1-2;Parent=rna-XM_036158460.1;Dbxref=GeneID:14171,GenBank:XM_036158460.1,MGI:MGI:1202401;gbkey=mRNA;gene=Fgf17;product=fibroblast growth factor 17%2C transcript variant X3;transcript_id=XM_036158460.1;extra_copy_number=0
CM058254.1	Liftoff	exon	69128118	69128597	.	-	.	ID=exon-XM_036158460.1-1;Parent=rna-XM_036158460.1;Dbxref=GeneID:14171,GenBank:XM_036158460.1,MGI:MGI:1202401;gbkey=mRNA;gene=Fgf17;product=fibroblast growth factor 17%2C transcript variant X3;transcript_id=XM_036158460.1;extra_copy_number=0
CM058254.1	Liftoff	CDS	69122708	69123001	.	-	.	ID=cds-XP_036014353.1;Parent=rna-XM_036158460.1;Dbxref=GeneID:14171,GenBank:XP_036014353.1,MGI:MGI:1202401;Name=XP_036014353.1;gbkey=CDS;gene=Fgf17;product=fibroblast growth factor 17 isoform X2;protein_id=XP_036014353.1;extra_copy_number=0
CM058254.1	Liftoff	CDS	69124445	69124551	.	-	.	ID=cds-XP_036014353.1;Parent=rna-XM_036158460.1;Dbxref=GeneID:14171,GenBank:XP_036014353.1,MGI:MGI:1202401;Name=XP_036014353.1;gbkey=CDS;gene=Fgf17;product=fibroblast growth factor 17 isoform X2;protein_id=XP_036014353.1;extra_copy_number=0
CM058254.1	Liftoff	CDS	69124780	69124957	.	-	.	ID=cds-XP_036014353.1;Parent=rna-XM_036158460.1;Dbxref=GeneID:14171,GenBank:XP_036014353.1,MGI:MGI:1202401;Name=XP_036014353.1;gbkey=CDS;gene=Fgf17;product=fibroblast growth factor 17 isoform X2;protein_id=XP_036014353.1;extra_copy_number=0
CM058254.1	Liftoff	CDS	69127505	69127541	.	-	.	ID=cds-XP_036014353.1;Parent=rna-XM_036158460.1;Dbxref=GeneID:14171,GenBank:XP_036014353.1,MGI:MGI:1202401;Name=XP_036014353.1;gbkey=CDS;gene=Fgf17;product=fibroblast growth factor 17 isoform X2;protein_id=XP_036014353.1;extra_copy_number=0
CM058254.1	Liftoff	CDS	69127696	69127730	.	-	.	ID=cds-XP_036014353.1;Parent=rna-XM_036158460.1;Dbxref=GeneID:14171,GenBank:XP_036014353.1,MGI:MGI:1202401;Name=XP_036014353.1;gbkey=CDS;gene=Fgf17;product=fibroblast growth factor 17 isoform X2;protein_id=XP_036014353.1;extra_copy_number=0
CM058254.1	Liftoff	mRNA	69122181	69125868	.	-	.	ID=rna-XM_036158461.1;Parent=gene-Fgf17;Dbxref=GeneID:14171,GenBank:XM_036158461.1,MGI:MGI:1202401;Name=XM_036158461.1;gbkey=mRNA;gene=Fgf17;model_evidence=Supporting evidence includes similarity to: 12 ESTs%2C 4 Proteins%2C 2 long SRA reads%2C and 100%25 coverage of the annotated genomic feature by RNAseq alignments%2C including 3 samples with support for all annotated introns;product=fibroblast growth factor 17%2C transcript variant X4;transcript_id=XM_036158461.1;matches_ref_protein=True;valid_ORF=True;extra_copy_number=0
CM058254.1	Liftoff	exon	69122181	69123001	.	-	.	ID=exon-XM_036158461.1-4;Parent=rna-XM_036158461.1;Dbxref=GeneID:14171,GenBank:XM_036158461.1,MGI:MGI:1202401;gbkey=mRNA;gene=Fgf17;product=fibroblast growth factor 17%2C transcript variant X4;transcript_id=XM_036158461.1;extra_copy_number=0
CM058254.1	Liftoff	exon	69124445	69124551	.	-	.	ID=exon-XM_036158461.1-3;Parent=rna-XM_036158461.1;Dbxref=GeneID:14171,GenBank:XM_036158461.1,MGI:MGI:1202401;gbkey=mRNA;gene=Fgf17;product=fibroblast growth factor 17%2C transcript variant X4;transcript_id=XM_036158461.1;extra_copy_number=0
CM058254.1	Liftoff	exon	69124780	69124924	.	-	.	ID=exon-XM_036158461.1-2;Parent=rna-XM_036158461.1;Dbxref=GeneID:14171,GenBank:XM_036158461.1,MGI:MGI:1202401;gbkey=mRNA;gene=Fgf17;product=fibroblast growth factor 17%2C transcript variant X4;transcript_id=XM_036158461.1;extra_copy_number=0
CM058254.1	Liftoff	exon	69125711	69125868	.	-	.	ID=exon-XM_036158461.1-1;Parent=rna-XM_036158461.1;Dbxref=GeneID:14171,GenBank:XM_036158461.1,MGI:MGI:1202401;gbkey=mRNA;gene=Fgf17;product=fibroblast growth factor 17%2C transcript variant X4;transcript_id=XM_036158461.1;extra_copy_number=0
CM058254.1	Liftoff	CDS	69122708	69123001	.	-	.	ID=cds-XP_036014354.1;Parent=rna-XM_036158461.1;Dbxref=GeneID:14171,GenBank:XP_036014354.1,MGI:MGI:1202401;Name=XP_036014354.1;gbkey=CDS;gene=Fgf17;product=fibroblast growth factor 17 isoform X3;protein_id=XP_036014354.1;extra_copy_number=0
CM058254.1	Liftoff	CDS	69124445	69124551	.	-	.	ID=cds-XP_036014354.1;Parent=rna-XM_036158461.1;Dbxref=GeneID:14171,GenBank:XP_036014354.1,MGI:MGI:1202401;Name=XP_036014354.1;gbkey=CDS;gene=Fgf17;product=fibroblast growth factor 17 isoform X3;protein_id=XP_036014354.1;extra_copy_number=0
CM058254.1	Liftoff	CDS	69124780	69124903	.	-	.	ID=cds-XP_036014354.1;Parent=rna-XM_036158461.1;Dbxref=GeneID:14171,GenBank:XP_036014354.1,MGI:MGI:1202401;Name=XP_036014354.1;gbkey=CDS;gene=Fgf17;product=fibroblast growth factor 17 isoform X3;protein_id=XP_036014354.1;extra_copy_number=0
CM058254.1	Liftoff	gene	69133269	69145234	.	-	.	ID=gene-Npm2;Dbxref=GeneID:328440,MGI:MGI:1890811;Name=Npm2;description=nucleophosmin/nucleoplasmin 2;gbkey=Gene;gene=Npm2;gene_biotype=protein_coding;coverage=1.0;sequence_ID=1.0;valid_ORFs=4;extra_copy_number=0;copy_num_ID=gene-Npm2_0
CM058254.1	Liftoff	mRNA	69133269	69139057	.	-	.	ID=rna-NM_001412003.1;Parent=gene-Npm2;Dbxref=GeneID:328440,GenBank:NM_001412003.1,MGI:MGI:1890811;Name=NM_001412003.1;gbkey=mRNA;gene=Npm2;product=nucleophosmin/nucleoplasmin 2%2C transcript variant 2;transcript_id=NM_001412003.1;matches_ref_protein=True;valid_ORF=True;extra_copy_number=0
CM058254.1	Liftoff	exon	69133269	69133522	.	-	.	ID=exon-NM_001412003.1-8;Parent=rna-NM_001412003.1;Dbxref=GeneID:328440,GenBank:NM_001412003.1,MGI:MGI:1890811;gbkey=mRNA;gene=Npm2;product=nucleophosmin/nucleoplasmin 2%2C transcript variant 2;transcript_id=NM_001412003.1;extra_copy_number=0
CM058254.1	Liftoff	exon	69133610	69133643	.	-	.	ID=exon-NM_001412003.1-7;Parent=rna-NM_001412003.1;Dbxref=GeneID:328440,GenBank:NM_001412003.1,MGI:MGI:1890811;gbkey=mRNA;gene=Npm2;product=nucleophosmin/nucleoplasmin 2%2C transcript variant 2;transcript_id=NM_001412003.1;extra_copy_number=0
CM058254.1	Liftoff	exon	69134018	69134058	.	-	.	ID=exon-NM_001412003.1-6;Parent=rna-NM_001412003.1;Dbxref=GeneID:328440,GenBank:NM_001412003.1,MGI:MGI:1890811;gbkey=mRNA;gene=Npm2;product=nucleophosmin/nucleoplasmin 2%2C transcript variant 2;transcript_id=NM_001412003.1;extra_copy_number=0
CM058254.1	Liftoff	exon	69134233	69134384	.	-	.	ID=exon-NM_001412003.1-5;Parent=rna-NM_001412003.1;Dbxref=GeneID:328440,GenBank:NM_001412003.1,MGI:MGI:1890811;gbkey=mRNA;gene=Npm2;product=nucleophosmin/nucleoplasmin 2%2C transcript variant 2;transcript_id=NM_001412003.1;extra_copy_number=0
CM058254.1	Liftoff	exon	69135444	69135537	.	-	.	ID=exon-NM_001412003.1-4;Parent=rna-NM_001412003.1;Dbxref=GeneID:328440,GenBank:NM_001412003.1,MGI:MGI:1890811;gbkey=mRNA;gene=Npm2;product=nucleophosmin/nucleoplasmin 2%2C transcript variant 2;transcript_id=NM_001412003.1;extra_copy_number=0
CM058254.1	Liftoff	exon	69138096	69138209	.	-	.	ID=exon-NM_001412003.1-3;Parent=rna-NM_001412003.1;Dbxref=GeneID:328440,GenBank:NM_001412003.1,MGI:MGI:1890811;gbkey=mRNA;gene=Npm2;product=nucleophosmin/nucleoplasmin 2%2C transcript variant 2;transcript_id=NM_001412003.1;extra_copy_number=0
CM058254.1	Liftoff	exon	69138302	69138387	.	-	.	ID=exon-NM_001412003.1-2;Parent=rna-NM_001412003.1;Dbxref=GeneID:328440,GenBank:NM_001412003.1,MGI:MGI:1890811;gbkey=mRNA;gene=Npm2;product=nucleophosmin/nucleoplasmin 2%2C transcript variant 2;transcript_id=NM_001412003.1;extra_copy_number=0
CM058254.1	Liftoff	exon	69138505	69139057	.	-	.	ID=exon-NM_001412003.1-1;Parent=rna-NM_001412003.1;Dbxref=GeneID:328440,GenBank:NM_001412003.1,MGI:MGI:1890811;gbkey=mRNA;gene=Npm2;product=nucleophosmin/nucleoplasmin 2%2C transcript variant 2;transcript_id=NM_001412003.1;extra_copy_number=0
CM058254.1	Liftoff	CDS	69133478	69133522	.	-	.	ID=cds-NP_001398932.1;Parent=rna-NM_001412003.1;Dbxref=GeneID:328440,GenBank:NP_001398932.1,MGI:MGI:1890811;Name=NP_001398932.1;gbkey=CDS;gene=Npm2;product=nucleoplasmin-2;protein_id=NP_001398932.1;extra_copy_number=0
CM058254.1	Liftoff	CDS	69133610	69133643	.	-	.	ID=cds-NP_001398932.1;Parent=rna-NM_001412003.1;Dbxref=GeneID:328440,GenBank:NP_001398932.1,MGI:MGI:1890811;Name=NP_001398932.1;gbkey=CDS;gene=Npm2;product=nucleoplasmin-2;protein_id=NP_001398932.1;extra_copy_number=0
CM058254.1	Liftoff	CDS	69134018	69134058	.	-	.	ID=cds-NP_001398932.1;Parent=rna-NM_001412003.1;Dbxref=GeneID:328440,GenBank:NP_001398932.1,MGI:MGI:1890811;Name=NP_001398932.1;gbkey=CDS;gene=Npm2;product=nucleoplasmin-2;protein_id=NP_001398932.1;extra_copy_number=0
CM058254.1	Liftoff	CDS	69134233	69134384	.	-	.	ID=cds-NP_001398932.1;Parent=rna-NM_001412003.1;Dbxref=GeneID:328440,GenBank:NP_001398932.1,MGI:MGI:1890811;Name=NP_001398932.1;gbkey=CDS;gene=Npm2;product=nucleoplasmin-2;protein_id=NP_001398932.1;extra_copy_number=0
CM058254.1	Liftoff	CDS	69135444	69135537	.	-	.	ID=cds-NP_001398932.1;Parent=rna-NM_001412003.1;Dbxref=GeneID:328440,GenBank:NP_001398932.1,MGI:MGI:1890811;Name=NP_001398932.1;gbkey=CDS;gene=Npm2;product=nucleoplasmin-2;protein_id=NP_001398932.1;extra_copy_number=0
CM058254.1	Liftoff	CDS	69138096	69138209	.	-	.	ID=cds-NP_001398932.1;Parent=rna-NM_001412003.1;Dbxref=GeneID:328440,GenBank:NP_001398932.1,MGI:MGI:1890811;Name=NP_001398932.1;gbkey=CDS;gene=Npm2;product=nucleoplasmin-2;protein_id=NP_001398932.1;extra_copy_number=0
CM058254.1	Liftoff	CDS	69138302	69138387	.	-	.	ID=cds-NP_001398932.1;Parent=rna-NM_001412003.1;Dbxref=GeneID:328440,GenBank:NP_001398932.1,MGI:MGI:1890811;Name=NP_001398932.1;gbkey=CDS;gene=Npm2;product=nucleoplasmin-2;protein_id=NP_001398932.1;extra_copy_number=0
CM058254.1	Liftoff	CDS	69138505	69138562	.	-	.	ID=cds-NP_001398932.1;Parent=rna-NM_001412003.1;Dbxref=GeneID:328440,GenBank:NP_001398932.1,MGI:MGI:1890811;Name=NP_001398932.1;gbkey=CDS;gene=Npm2;product=nucleoplasmin-2;protein_id=NP_001398932.1;extra_copy_number=0
CM058254.1	Liftoff	mRNA	69133269	69145234	.	-	.	ID=rna-NM_001412004.1;Parent=gene-Npm2;Dbxref=GeneID:328440,GenBank:NM_001412004.1,MGI:MGI:1890811;Name=NM_001412004.1;gbkey=mRNA;gene=Npm2;product=nucleophosmin/nucleoplasmin 2%2C transcript variant 3;transcript_id=NM_001412004.1;matches_ref_protein=True;valid_ORF=True;extra_copy_number=0
CM058254.1	Liftoff	exon	69133269	69133522	.	-	.	ID=exon-NM_001412004.1-9;Parent=rna-NM_001412004.1;Dbxref=GeneID:328440,GenBank:NM_001412004.1,MGI:MGI:1890811;gbkey=mRNA;gene=Npm2;product=nucleophosmin/nucleoplasmin 2%2C transcript variant 3;transcript_id=NM_001412004.1;extra_copy_number=0
CM058254.1	Liftoff	exon	69133610	69133643	.	-	.	ID=exon-NM_001412004.1-8;Parent=rna-NM_001412004.1;Dbxref=GeneID:328440,GenBank:NM_001412004.1,MGI:MGI:1890811;gbkey=mRNA;gene=Npm2;product=nucleophosmin/nucleoplasmin 2%2C transcript variant 3;transcript_id=NM_001412004.1;extra_copy_number=0
CM058254.1	Liftoff	exon	69134018	69134058	.	-	.	ID=exon-NM_001412004.1-7;Parent=rna-NM_001412004.1;Dbxref=GeneID:328440,GenBank:NM_001412004.1,MGI:MGI:1890811;gbkey=mRNA;gene=Npm2;product=nucleophosmin/nucleoplasmin 2%2C transcript variant 3;transcript_id=NM_001412004.1;extra_copy_number=0
CM058254.1	Liftoff	exon	69134233	69134384	.	-	.	ID=exon-NM_001412004.1-6;Parent=rna-NM_001412004.1;Dbxref=GeneID:328440,GenBank:NM_001412004.1,MGI:MGI:1890811;gbkey=mRNA;gene=Npm2;product=nucleophosmin/nucleoplasmin 2%2C transcript variant 3;transcript_id=NM_001412004.1;extra_copy_number=0
CM058254.1	Liftoff	exon	69135444	69135537	.	-	.	ID=exon-NM_001412004.1-5;Parent=rna-NM_001412004.1;Dbxref=GeneID:328440,GenBank:NM_001412004.1,MGI:MGI:1890811;gbkey=mRNA;gene=Npm2;product=nucleophosmin/nucleoplasmin 2%2C transcript variant 3;transcript_id=NM_001412004.1;extra_copy_number=0
CM058254.1	Liftoff	exon	69138096	69138209	.	-	.	ID=exon-NM_001412004.1-4;Parent=rna-NM_001412004.1;Dbxref=GeneID:328440,GenBank:NM_001412004.1,MGI:MGI:1890811;gbkey=mRNA;gene=Npm2;product=nucleophosmin/nucleoplasmin 2%2C transcript variant 3;transcript_id=NM_001412004.1;extra_copy_number=0
CM058254.1	Liftoff	exon	69138302	69138387	.	-	.	ID=exon-NM_001412004.1-3;Parent=rna-NM_001412004.1;Dbxref=GeneID:328440,GenBank:NM_001412004.1,MGI:MGI:1890811;gbkey=mRNA;gene=Npm2;product=nucleophosmin/nucleoplasmin 2%2C transcript variant 3;transcript_id=NM_001412004.1;extra_copy_number=0
CM058254.1	Liftoff	exon	69138505	69138668	.	-	.	ID=exon-NM_001412004.1-2;Parent=rna-NM_001412004.1;Dbxref=GeneID:328440,GenBank:NM_001412004.1,MGI:MGI:1890811;gbkey=mRNA;gene=Npm2;product=nucleophosmin/nucleoplasmin 2%2C transcript variant 3;transcript_id=NM_001412004.1;extra_copy_number=0
CM058254.1	Liftoff	exon	69144956	69145234	.	-	.	ID=exon-NM_001412004.1-1;Parent=rna-NM_001412004.1;Dbxref=GeneID:328440,GenBank:NM_001412004.1,MGI:MGI:1890811;gbkey=mRNA;gene=Npm2;product=nucleophosmin/nucleoplasmin 2%2C transcript variant 3;transcript_id=NM_001412004.1;extra_copy_number=0
CM058254.1	Liftoff	CDS	69133478	69133522	.	-	.	ID=cds-NP_001398933.1;Parent=rna-NM_001412004.1;Dbxref=GeneID:328440,GenBank:NP_001398933.1,MGI:MGI:1890811;Name=NP_001398933.1;gbkey=CDS;gene=Npm2;product=nucleoplasmin-2;protein_id=NP_001398933.1;extra_copy_number=0
CM058254.1	Liftoff	CDS	69133610	69133643	.	-	.	ID=cds-NP_001398933.1;Parent=rna-NM_001412004.1;Dbxref=GeneID:328440,GenBank:NP_001398933.1,MGI:MGI:1890811;Name=NP_001398933.1;gbkey=CDS;gene=Npm2;product=nucleoplasmin-2;protein_id=NP_001398933.1;extra_copy_number=0
CM058254.1	Liftoff	CDS	69134018	69134058	.	-	.	ID=cds-NP_001398933.1;Parent=rna-NM_001412004.1;Dbxref=GeneID:328440,GenBank:NP_001398933.1,MGI:MGI:1890811;Name=NP_001398933.1;gbkey=CDS;gene=Npm2;product=nucleoplasmin-2;protein_id=NP_001398933.1;extra_copy_number=0
CM058254.1	Liftoff	CDS	69134233	69134384	.	-	.	ID=cds-NP_001398933.1;Parent=rna-NM_001412004.1;Dbxref=GeneID:328440,GenBank:NP_001398933.1,MGI:MGI:1890811;Name=NP_001398933.1;gbkey=CDS;gene=Npm2;product=nucleoplasmin-2;protein_id=NP_001398933.1;extra_copy_number=0
CM058254.1	Liftoff	CDS	69135444	69135537	.	-	.	ID=cds-NP_001398933.1;Parent=rna-NM_001412004.1;Dbxref=GeneID:328440,GenBank:NP_001398933.1,MGI:MGI:1890811;Name=NP_001398933.1;gbkey=CDS;gene=Npm2;product=nucleoplasmin-2;protein_id=NP_001398933.1;extra_copy_number=0
CM058254.1	Liftoff	CDS	69138096	69138209	.	-	.	ID=cds-NP_001398933.1;Parent=rna-NM_001412004.1;Dbxref=GeneID:328440,GenBank:NP_001398933.1,MGI:MGI:1890811;Name=NP_001398933.1;gbkey=CDS;gene=Npm2;product=nucleoplasmin-2;protein_id=NP_001398933.1;extra_copy_number=0
CM058254.1	Liftoff	CDS	69138302	69138387	.	-	.	ID=cds-NP_001398933.1;Parent=rna-NM_001412004.1;Dbxref=GeneID:328440,GenBank:NP_001398933.1,MGI:MGI:1890811;Name=NP_001398933.1;gbkey=CDS;gene=Npm2;product=nucleoplasmin-2;protein_id=NP_001398933.1;extra_copy_number=0
CM058254.1	Liftoff	CDS	69138505	69138562	.	-	.	ID=cds-NP_001398933.1;Parent=rna-NM_001412004.1;Dbxref=GeneID:328440,GenBank:NP_001398933.1,MGI:MGI:1890811;Name=NP_001398933.1;gbkey=CDS;gene=Npm2;product=nucleoplasmin-2;protein_id=NP_001398933.1;extra_copy_number=0
CM058254.1	Liftoff	mRNA	69133269	69145234	.	-	.	ID=rna-NM_001412005.1;Parent=gene-Npm2;Dbxref=GeneID:328440,GenBank:NM_001412005.1,MGI:MGI:1890811;Name=NM_001412005.1;gbkey=mRNA;gene=Npm2;product=nucleophosmin/nucleoplasmin 2%2C transcript variant 4;transcript_id=NM_001412005.1;matches_ref_protein=True;valid_ORF=True;extra_copy_number=0
CM058254.1	Liftoff	exon	69133269	69133522	.	-	.	ID=exon-NM_001412005.1-9;Parent=rna-NM_001412005.1;Dbxref=GeneID:328440,GenBank:NM_001412005.1,MGI:MGI:1890811;gbkey=mRNA;gene=Npm2;product=nucleophosmin/nucleoplasmin 2%2C transcript variant 4;transcript_id=NM_001412005.1;extra_copy_number=0
CM058254.1	Liftoff	exon	69133610	69133643	.	-	.	ID=exon-NM_001412005.1-8;Parent=rna-NM_001412005.1;Dbxref=GeneID:328440,GenBank:NM_001412005.1,MGI:MGI:1890811;gbkey=mRNA;gene=Npm2;product=nucleophosmin/nucleoplasmin 2%2C transcript variant 4;transcript_id=NM_001412005.1;extra_copy_number=0
CM058254.1	Liftoff	exon	69134018	69134058	.	-	.	ID=exon-NM_001412005.1-7;Parent=rna-NM_001412005.1;Dbxref=GeneID:328440,GenBank:NM_001412005.1,MGI:MGI:1890811;gbkey=mRNA;gene=Npm2;product=nucleophosmin/nucleoplasmin 2%2C transcript variant 4;transcript_id=NM_001412005.1;extra_copy_number=0
CM058254.1	Liftoff	exon	69134233	69134384	.	-	.	ID=exon-NM_001412005.1-6;Parent=rna-NM_001412005.1;Dbxref=GeneID:328440,GenBank:NM_001412005.1,MGI:MGI:1890811;gbkey=mRNA;gene=Npm2;product=nucleophosmin/nucleoplasmin 2%2C transcript variant 4;transcript_id=NM_001412005.1;extra_copy_number=0
CM058254.1	Liftoff	exon	69135444	69135537	.	-	.	ID=exon-NM_001412005.1-5;Parent=rna-NM_001412005.1;Dbxref=GeneID:328440,GenBank:NM_001412005.1,MGI:MGI:1890811;gbkey=mRNA;gene=Npm2;product=nucleophosmin/nucleoplasmin 2%2C transcript variant 4;transcript_id=NM_001412005.1;extra_copy_number=0
CM058254.1	Liftoff	exon	69138096	69138209	.	-	.	ID=exon-NM_001412005.1-4;Parent=rna-NM_001412005.1;Dbxref=GeneID:328440,GenBank:NM_001412005.1,MGI:MGI:1890811;gbkey=mRNA;gene=Npm2;product=nucleophosmin/nucleoplasmin 2%2C transcript variant 4;transcript_id=NM_001412005.1;extra_copy_number=0
CM058254.1	Liftoff	exon	69138302	69138387	.	-	.	ID=exon-NM_001412005.1-3;Parent=rna-NM_001412005.1;Dbxref=GeneID:328440,GenBank:NM_001412005.1,MGI:MGI:1890811;gbkey=mRNA;gene=Npm2;product=nucleophosmin/nucleoplasmin 2%2C transcript variant 4;transcript_id=NM_001412005.1;extra_copy_number=0
CM058254.1	Liftoff	exon	69138505	69138668	.	-	.	ID=exon-NM_001412005.1-2;Parent=rna-NM_001412005.1;Dbxref=GeneID:328440,GenBank:NM_001412005.1,MGI:MGI:1890811;gbkey=mRNA;gene=Npm2;product=nucleophosmin/nucleoplasmin 2%2C transcript variant 4;transcript_id=NM_001412005.1;extra_copy_number=0
CM058254.1	Liftoff	exon	69145186	69145234	.	-	.	ID=exon-NM_001412005.1-1;Parent=rna-NM_001412005.1;Dbxref=GeneID:328440,GenBank:NM_001412005.1,MGI:MGI:1890811;gbkey=mRNA;gene=Npm2;product=nucleophosmin/nucleoplasmin 2%2C transcript variant 4;transcript_id=NM_001412005.1;extra_copy_number=0
CM058254.1	Liftoff	CDS	69133478	69133522	.	-	.	ID=cds-NP_001398934.1;Parent=rna-NM_001412005.1;Dbxref=GeneID:328440,GenBank:NP_001398934.1,MGI:MGI:1890811;Name=NP_001398934.1;gbkey=CDS;gene=Npm2;product=nucleoplasmin-2;protein_id=NP_001398934.1;extra_copy_number=0
CM058254.1	Liftoff	CDS	69133610	69133643	.	-	.	ID=cds-NP_001398934.1;Parent=rna-NM_001412005.1;Dbxref=GeneID:328440,GenBank:NP_001398934.1,MGI:MGI:1890811;Name=NP_001398934.1;gbkey=CDS;gene=Npm2;product=nucleoplasmin-2;protein_id=NP_001398934.1;extra_copy_number=0
CM058254.1	Liftoff	CDS	69134018	69134058	.	-	.	ID=cds-NP_001398934.1;Parent=rna-NM_001412005.1;Dbxref=GeneID:328440,GenBank:NP_001398934.1,MGI:MGI:1890811;Name=NP_001398934.1;gbkey=CDS;gene=Npm2;product=nucleoplasmin-2;protein_id=NP_001398934.1;extra_copy_number=0
CM058254.1	Liftoff	CDS	69134233	69134384	.	-	.	ID=cds-NP_001398934.1;Parent=rna-NM_001412005.1;Dbxref=GeneID:328440,GenBank:NP_001398934.1,MGI:MGI:1890811;Name=NP_001398934.1;gbkey=CDS;gene=Npm2;product=nucleoplasmin-2;protein_id=NP_001398934.1;extra_copy_number=0
CM058254.1	Liftoff	CDS	69135444	69135537	.	-	.	ID=cds-NP_001398934.1;Parent=rna-NM_001412005.1;Dbxref=GeneID:328440,GenBank:NP_001398934.1,MGI:MGI:1890811;Name=NP_001398934.1;gbkey=CDS;gene=Npm2;product=nucleoplasmin-2;protein_id=NP_001398934.1;extra_copy_number=0
CM058254.1	Liftoff	CDS	69138096	69138209	.	-	.	ID=cds-NP_001398934.1;Parent=rna-NM_001412005.1;Dbxref=GeneID:328440,GenBank:NP_001398934.1,MGI:MGI:1890811;Name=NP_001398934.1;gbkey=CDS;gene=Npm2;product=nucleoplasmin-2;protein_id=NP_001398934.1;extra_copy_number=0
CM058254.1	Liftoff	CDS	69138302	69138387	.	-	.	ID=cds-NP_001398934.1;Parent=rna-NM_001412005.1;Dbxref=GeneID:328440,GenBank:NP_001398934.1,MGI:MGI:1890811;Name=NP_001398934.1;gbkey=CDS;gene=Npm2;product=nucleoplasmin-2;protein_id=NP_001398934.1;extra_copy_number=0
CM058254.1	Liftoff	CDS	69138505	69138562	.	-	.	ID=cds-NP_001398934.1;Parent=rna-NM_001412005.1;Dbxref=GeneID:328440,GenBank:NP_001398934.1,MGI:MGI:1890811;Name=NP_001398934.1;gbkey=CDS;gene=Npm2;product=nucleoplasmin-2;protein_id=NP_001398934.1;extra_copy_number=0
CM058254.1	Liftoff	mRNA	69133269	69139057	.	-	.	ID=rna-NM_181345.4;Parent=gene-Npm2;Dbxref=GeneID:328440,GenBank:NM_181345.4,MGI:MGI:1890811;Name=NM_181345.4;gbkey=mRNA;gene=Npm2;product=nucleophosmin/nucleoplasmin 2%2C transcript variant 1;tag=RefSeq Select;transcript_id=NM_181345.4;matches_ref_protein=True;valid_ORF=True;extra_copy_number=0
CM058254.1	Liftoff	exon	69133269	69133522	.	-	.	ID=exon-NM_181345.4-9;Parent=rna-NM_181345.4;Dbxref=GeneID:328440,GenBank:NM_181345.4,MGI:MGI:1890811;gbkey=mRNA;gene=Npm2;product=nucleophosmin/nucleoplasmin 2%2C transcript variant 1;tag=RefSeq Select;transcript_id=NM_181345.4;extra_copy_number=0
CM058254.1	Liftoff	exon	69133610	69133643	.	-	.	ID=exon-NM_181345.4-8;Parent=rna-NM_181345.4;Dbxref=GeneID:328440,GenBank:NM_181345.4,MGI:MGI:1890811;gbkey=mRNA;gene=Npm2;product=nucleophosmin/nucleoplasmin 2%2C transcript variant 1;tag=RefSeq Select;transcript_id=NM_181345.4;extra_copy_number=0
CM058254.1	Liftoff	exon	69134018	69134058	.	-	.	ID=exon-NM_181345.4-7;Parent=rna-NM_181345.4;Dbxref=GeneID:328440,GenBank:NM_181345.4,MGI:MGI:1890811;gbkey=mRNA;gene=Npm2;product=nucleophosmin/nucleoplasmin 2%2C transcript variant 1;tag=RefSeq Select;transcript_id=NM_181345.4;extra_copy_number=0
CM058254.1	Liftoff	exon	69134233	69134384	.	-	.	ID=exon-NM_181345.4-6;Parent=rna-NM_181345.4;Dbxref=GeneID:328440,GenBank:NM_181345.4,MGI:MGI:1890811;gbkey=mRNA;gene=Npm2;product=nucleophosmin/nucleoplasmin 2%2C transcript variant 1;tag=RefSeq Select;transcript_id=NM_181345.4;extra_copy_number=0
CM058254.1	Liftoff	exon	69135444	69135537	.	-	.	ID=exon-NM_181345.4-5;Parent=rna-NM_181345.4;Dbxref=GeneID:328440,GenBank:NM_181345.4,MGI:MGI:1890811;gbkey=mRNA;gene=Npm2;product=nucleophosmin/nucleoplasmin 2%2C transcript variant 1;tag=RefSeq Select;transcript_id=NM_181345.4;extra_copy_number=0
CM058254.1	Liftoff	exon	69138096	69138209	.	-	.	ID=exon-NM_181345.4-4;Parent=rna-NM_181345.4;Dbxref=GeneID:328440,GenBank:NM_181345.4,MGI:MGI:1890811;gbkey=mRNA;gene=Npm2;product=nucleophosmin/nucleoplasmin 2%2C transcript variant 1;tag=RefSeq Select;transcript_id=NM_181345.4;extra_copy_number=0
CM058254.1	Liftoff	exon	69138302	69138387	.	-	.	ID=exon-NM_181345.4-3;Parent=rna-NM_181345.4;Dbxref=GeneID:328440,GenBank:NM_181345.4,MGI:MGI:1890811;gbkey=mRNA;gene=Npm2;product=nucleophosmin/nucleoplasmin 2%2C transcript variant 1;tag=RefSeq Select;transcript_id=NM_181345.4;extra_copy_number=0
CM058254.1	Liftoff	exon	69138505	69138668	.	-	.	ID=exon-NM_181345.4-2;Parent=rna-NM_181345.4;Dbxref=GeneID:328440,GenBank:NM_181345.4,MGI:MGI:1890811;gbkey=mRNA;gene=Npm2;product=nucleophosmin/nucleoplasmin 2%2C transcript variant 1;tag=RefSeq Select;transcript_id=NM_181345.4;extra_copy_number=0
CM058254.1	Liftoff	exon	69138994	69139057	.	-	.	ID=exon-NM_181345.4-1;Parent=rna-NM_181345.4;Dbxref=GeneID:328440,GenBank:NM_181345.4,MGI:MGI:1890811;gbkey=mRNA;gene=Npm2;product=nucleophosmin/nucleoplasmin 2%2C transcript variant 1;tag=RefSeq Select;transcript_id=NM_181345.4;extra_copy_number=0
CM058254.1	Liftoff	CDS	69133478	69133522	.	-	.	ID=cds-NP_851990.2;Parent=rna-NM_181345.4;Dbxref=CCDS:CCDS27261.1,GeneID:328440,GenBank:NP_851990.2,MGI:MGI:1890811;Name=NP_851990.2;gbkey=CDS;gene=Npm2;product=nucleoplasmin-2;protein_id=NP_851990.2;tag=RefSeq Select;extra_copy_number=0
CM058254.1	Liftoff	CDS	69133610	69133643	.	-	.	ID=cds-NP_851990.2;Parent=rna-NM_181345.4;Dbxref=CCDS:CCDS27261.1,GeneID:328440,GenBank:NP_851990.2,MGI:MGI:1890811;Name=NP_851990.2;gbkey=CDS;gene=Npm2;product=nucleoplasmin-2;protein_id=NP_851990.2;tag=RefSeq Select;extra_copy_number=0
CM058254.1	Liftoff	CDS	69134018	69134058	.	-	.	ID=cds-NP_851990.2;Parent=rna-NM_181345.4;Dbxref=CCDS:CCDS27261.1,GeneID:328440,GenBank:NP_851990.2,MGI:MGI:1890811;Name=NP_851990.2;gbkey=CDS;gene=Npm2;product=nucleoplasmin-2;protein_id=NP_851990.2;tag=RefSeq Select;extra_copy_number=0
CM058254.1	Liftoff	CDS	69134233	69134384	.	-	.	ID=cds-NP_851990.2;Parent=rna-NM_181345.4;Dbxref=CCDS:CCDS27261.1,GeneID:328440,GenBank:NP_851990.2,MGI:MGI:1890811;Name=NP_851990.2;gbkey=CDS;gene=Npm2;product=nucleoplasmin-2;protein_id=NP_851990.2;tag=RefSeq Select;extra_copy_number=0
CM058254.1	Liftoff	CDS	69135444	69135537	.	-	.	ID=cds-NP_851990.2;Parent=rna-NM_181345.4;Dbxref=CCDS:CCDS27261.1,GeneID:328440,GenBank:NP_851990.2,MGI:MGI:1890811;Name=NP_851990.2;gbkey=CDS;gene=Npm2;product=nucleoplasmin-2;protein_id=NP_851990.2;tag=RefSeq Select;extra_copy_number=0
CM058254.1	Liftoff	CDS	69138096	69138209	.	-	.	ID=cds-NP_851990.2;Parent=rna-NM_181345.4;Dbxref=CCDS:CCDS27261.1,GeneID:328440,GenBank:NP_851990.2,MGI:MGI:1890811;Name=NP_851990.2;gbkey=CDS;gene=Npm2;product=nucleoplasmin-2;protein_id=NP_851990.2;tag=RefSeq Select;extra_copy_number=0
CM058254.1	Liftoff	CDS	69138302	69138387	.	-	.	ID=cds-NP_851990.2;Parent=rna-NM_181345.4;Dbxref=CCDS:CCDS27261.1,GeneID:328440,GenBank:NP_851990.2,MGI:MGI:1890811;Name=NP_851990.2;gbkey=CDS;gene=Npm2;product=nucleoplasmin-2;protein_id=NP_851990.2;tag=RefSeq Select;extra_copy_number=0
CM058254.1	Liftoff	CDS	69138505	69138562	.	-	.	ID=cds-NP_851990.2;Parent=rna-NM_181345.4;Dbxref=CCDS:CCDS27261.1,GeneID:328440,GenBank:NP_851990.2,MGI:MGI:1890811;Name=NP_851990.2;gbkey=CDS;gene=Npm2;product=nucleoplasmin-2;protein_id=NP_851990.2;tag=RefSeq Select;extra_copy_number=0
CM058254.1	Liftoff	gene	69135499	69139502	.	+	.	ID=gene-Gm52133;Dbxref=GeneID:115488337,MGI:MGI:6366172;Name=Gm52133;description=predicted gene%2C 52133;gbkey=Gene;gene=Gm52133;gene_biotype=lncRNA;coverage=1.0;sequence_ID=1.0;extra_copy_number=0;copy_num_ID=gene-Gm52133_0
CM058254.1	Liftoff	lnc_RNA	69135499	69139502	.	+	.	ID=rna-XR_003951181.1;Parent=gene-Gm52133;Dbxref=GeneID:115488337,GenBank:XR_003951181.1,MGI:MGI:6366172;Name=XR_003951181.1;gbkey=ncRNA;gene=Gm52133;model_evidence=Supporting evidence includes similarity to: 1 long SRA read%2C and 100%25 coverage of the annotated genomic feature by RNAseq alignments%2C including 5 samples with support for all annotated introns;product=predicted gene%2C 52133;transcript_id=XR_003951181.1;extra_copy_number=0
CM058254.1	Liftoff	exon	69135499	69135579	.	+	.	ID=exon-XR_003951181.1-1;Parent=rna-XR_003951181.1;Dbxref=GeneID:115488337,GenBank:XR_003951181.1,MGI:MGI:6366172;gbkey=ncRNA;gene=Gm52133;product=predicted gene%2C 52133;transcript_id=XR_003951181.1;extra_copy_number=0
CM058254.1	Liftoff	exon	69138204	69139502	.	+	.	ID=exon-XR_003951181.1-2;Parent=rna-XR_003951181.1;Dbxref=GeneID:115488337,GenBank:XR_003951181.1,MGI:MGI:6366172;gbkey=ncRNA;gene=Gm52133;product=predicted gene%2C 52133;transcript_id=XR_003951181.1;extra_copy_number=0
CM058254.1	Liftoff	gene	69148106	69252822	.	-	.	ID=gene-Xpo7;Dbxref=GeneID:65246,MGI:MGI:1929705;Name=Xpo7;description=exportin 7;gbkey=Gene;gene=Xpo7;gene_biotype=protein_coding;gene_synonym=4930506C02Rik,exp7,Ranbp16;coverage=1.0;sequence_ID=1.0;valid_ORFs=5;extra_copy_number=0;copy_num_ID=gene-Xpo7_0
CM058254.1	Liftoff	mRNA	69148106	69194012	.	-	.	ID=rna-NM_001359888.1;Parent=gene-Xpo7;Dbxref=GeneID:65246,GenBank:NM_001359888.1,MGI:MGI:1929705;Name=NM_001359888.1;gbkey=mRNA;gene=Xpo7;product=exportin 7%2C transcript variant 1;tag=RefSeq Select;transcript_id=NM_001359888.1;matches_ref_protein=True;valid_ORF=True;extra_copy_number=0
CM058254.1	Liftoff	exon	69148106	69152074	.	-	.	ID=exon-NM_001359888.1-28;Parent=rna-NM_001359888.1;Dbxref=GeneID:65246,GenBank:NM_001359888.1,MGI:MGI:1929705;gbkey=mRNA;gene=Xpo7;product=exportin 7%2C transcript variant 1;tag=RefSeq Select;transcript_id=NM_001359888.1;extra_copy_number=0
CM058254.1	Liftoff	exon	69153002	69153129	.	-	.	ID=exon-NM_001359888.1-27;Parent=rna-NM_001359888.1;Dbxref=GeneID:65246,GenBank:NM_001359888.1,MGI:MGI:1929705;gbkey=mRNA;gene=Xpo7;product=exportin 7%2C transcript variant 1;tag=RefSeq Select;transcript_id=NM_001359888.1;extra_copy_number=0
CM058254.1	Liftoff	exon	69154640	69154738	.	-	.	ID=exon-NM_001359888.1-26;Parent=rna-NM_001359888.1;Dbxref=GeneID:65246,GenBank:NM_001359888.1,MGI:MGI:1929705;gbkey=mRNA;gene=Xpo7;product=exportin 7%2C transcript variant 1;tag=RefSeq Select;transcript_id=NM_001359888.1;extra_copy_number=0
CM058254.1	Liftoff	exon	69155297	69155457	.	-	.	ID=exon-NM_001359888.1-25;Parent=rna-NM_001359888.1;Dbxref=GeneID:65246,GenBank:NM_001359888.1,MGI:MGI:1929705;gbkey=mRNA;gene=Xpo7;product=exportin 7%2C transcript variant 1;tag=RefSeq Select;transcript_id=NM_001359888.1;extra_copy_number=0
CM058254.1	Liftoff	exon	69156531	69156669	.	-	.	ID=exon-NM_001359888.1-24;Parent=rna-NM_001359888.1;Dbxref=GeneID:65246,GenBank:NM_001359888.1,MGI:MGI:1929705;gbkey=mRNA;gene=Xpo7;product=exportin 7%2C transcript variant 1;tag=RefSeq Select;transcript_id=NM_001359888.1;extra_copy_number=0
CM058254.1	Liftoff	exon	69157032	69157246	.	-	.	ID=exon-NM_001359888.1-23;Parent=rna-NM_001359888.1;Dbxref=GeneID:65246,GenBank:NM_001359888.1,MGI:MGI:1929705;gbkey=mRNA;gene=Xpo7;product=exportin 7%2C transcript variant 1;tag=RefSeq Select;transcript_id=NM_001359888.1;extra_copy_number=0
CM058254.1	Liftoff	exon	69157629	69157711	.	-	.	ID=exon-NM_001359888.1-22;Parent=rna-NM_001359888.1;Dbxref=GeneID:65246,GenBank:NM_001359888.1,MGI:MGI:1929705;gbkey=mRNA;gene=Xpo7;product=exportin 7%2C transcript variant 1;tag=RefSeq Select;transcript_id=NM_001359888.1;extra_copy_number=0
CM058254.1	Liftoff	exon	69162687	69162794	.	-	.	ID=exon-NM_001359888.1-21;Parent=rna-NM_001359888.1;Dbxref=GeneID:65246,GenBank:NM_001359888.1,MGI:MGI:1929705;gbkey=mRNA;gene=Xpo7;product=exportin 7%2C transcript variant 1;tag=RefSeq Select;transcript_id=NM_001359888.1;extra_copy_number=0
CM058254.1	Liftoff	exon	69164059	69164147	.	-	.	ID=exon-NM_001359888.1-20;Parent=rna-NM_001359888.1;Dbxref=GeneID:65246,GenBank:NM_001359888.1,MGI:MGI:1929705;gbkey=mRNA;gene=Xpo7;product=exportin 7%2C transcript variant 1;tag=RefSeq Select;transcript_id=NM_001359888.1;extra_copy_number=0
CM058254.1	Liftoff	exon	69167224	69167330	.	-	.	ID=exon-NM_001359888.1-19;Parent=rna-NM_001359888.1;Dbxref=GeneID:65246,GenBank:NM_001359888.1,MGI:MGI:1929705;gbkey=mRNA;gene=Xpo7;product=exportin 7%2C transcript variant 1;tag=RefSeq Select;transcript_id=NM_001359888.1;extra_copy_number=0
CM058254.1	Liftoff	exon	69168318	69168426	.	-	.	ID=exon-NM_001359888.1-18;Parent=rna-NM_001359888.1;Dbxref=GeneID:65246,GenBank:NM_001359888.1,MGI:MGI:1929705;gbkey=mRNA;gene=Xpo7;product=exportin 7%2C transcript variant 1;tag=RefSeq Select;transcript_id=NM_001359888.1;extra_copy_number=0
CM058254.1	Liftoff	exon	69168778	69168841	.	-	.	ID=exon-NM_001359888.1-17;Parent=rna-NM_001359888.1;Dbxref=GeneID:65246,GenBank:NM_001359888.1,MGI:MGI:1929705;gbkey=mRNA;gene=Xpo7;product=exportin 7%2C transcript variant 1;tag=RefSeq Select;transcript_id=NM_001359888.1;extra_copy_number=0
CM058254.1	Liftoff	exon	69169641	69169721	.	-	.	ID=exon-NM_001359888.1-16;Parent=rna-NM_001359888.1;Dbxref=GeneID:65246,GenBank:NM_001359888.1,MGI:MGI:1929705;gbkey=mRNA;gene=Xpo7;product=exportin 7%2C transcript variant 1;tag=RefSeq Select;transcript_id=NM_001359888.1;extra_copy_number=0
CM058254.1	Liftoff	exon	69170845	69170918	.	-	.	ID=exon-NM_001359888.1-15;Parent=rna-NM_001359888.1;Dbxref=GeneID:65246,GenBank:NM_001359888.1,MGI:MGI:1929705;gbkey=mRNA;gene=Xpo7;product=exportin 7%2C transcript variant 1;tag=RefSeq Select;transcript_id=NM_001359888.1;extra_copy_number=0
CM058254.1	Liftoff	exon	69171407	69171542	.	-	.	ID=exon-NM_001359888.1-14;Parent=rna-NM_001359888.1;Dbxref=GeneID:65246,GenBank:NM_001359888.1,MGI:MGI:1929705;gbkey=mRNA;gene=Xpo7;product=exportin 7%2C transcript variant 1;tag=RefSeq Select;transcript_id=NM_001359888.1;extra_copy_number=0
CM058254.1	Liftoff	exon	69173613	69173718	.	-	.	ID=exon-NM_001359888.1-13;Parent=rna-NM_001359888.1;Dbxref=GeneID:65246,GenBank:NM_001359888.1,MGI:MGI:1929705;gbkey=mRNA;gene=Xpo7;product=exportin 7%2C transcript variant 1;tag=RefSeq Select;transcript_id=NM_001359888.1;extra_copy_number=0
CM058254.1	Liftoff	exon	69174112	69174305	.	-	.	ID=exon-NM_001359888.1-12;Parent=rna-NM_001359888.1;Dbxref=GeneID:65246,GenBank:NM_001359888.1,MGI:MGI:1929705;gbkey=mRNA;gene=Xpo7;product=exportin 7%2C transcript variant 1;tag=RefSeq Select;transcript_id=NM_001359888.1;extra_copy_number=0
CM058254.1	Liftoff	exon	69176967	69177139	.	-	.	ID=exon-NM_001359888.1-11;Parent=rna-NM_001359888.1;Dbxref=GeneID:65246,GenBank:NM_001359888.1,MGI:MGI:1929705;gbkey=mRNA;gene=Xpo7;product=exportin 7%2C transcript variant 1;tag=RefSeq Select;transcript_id=NM_001359888.1;extra_copy_number=0
CM058254.1	Liftoff	exon	69178636	69178782	.	-	.	ID=exon-NM_001359888.1-10;Parent=rna-NM_001359888.1;Dbxref=GeneID:65246,GenBank:NM_001359888.1,MGI:MGI:1929705;gbkey=mRNA;gene=Xpo7;product=exportin 7%2C transcript variant 1;tag=RefSeq Select;transcript_id=NM_001359888.1;extra_copy_number=0
CM058254.1	Liftoff	exon	69179902	69180021	.	-	.	ID=exon-NM_001359888.1-9;Parent=rna-NM_001359888.1;Dbxref=GeneID:65246,GenBank:NM_001359888.1,MGI:MGI:1929705;gbkey=mRNA;gene=Xpo7;product=exportin 7%2C transcript variant 1;tag=RefSeq Select;transcript_id=NM_001359888.1;extra_copy_number=0
CM058254.1	Liftoff	exon	69181599	69181672	.	-	.	ID=exon-NM_001359888.1-8;Parent=rna-NM_001359888.1;Dbxref=GeneID:65246,GenBank:NM_001359888.1,MGI:MGI:1929705;gbkey=mRNA;gene=Xpo7;product=exportin 7%2C transcript variant 1;tag=RefSeq Select;transcript_id=NM_001359888.1;extra_copy_number=0
CM058254.1	Liftoff	exon	69182536	69182701	.	-	.	ID=exon-NM_001359888.1-7;Parent=rna-NM_001359888.1;Dbxref=GeneID:65246,GenBank:NM_001359888.1,MGI:MGI:1929705;gbkey=mRNA;gene=Xpo7;product=exportin 7%2C transcript variant 1;tag=RefSeq Select;transcript_id=NM_001359888.1;extra_copy_number=0
CM058254.1	Liftoff	exon	69184927	69185031	.	-	.	ID=exon-NM_001359888.1-6;Parent=rna-NM_001359888.1;Dbxref=GeneID:65246,GenBank:NM_001359888.1,MGI:MGI:1929705;gbkey=mRNA;gene=Xpo7;product=exportin 7%2C transcript variant 1;tag=RefSeq Select;transcript_id=NM_001359888.1;extra_copy_number=0
CM058254.1	Liftoff	exon	69187697	69187762	.	-	.	ID=exon-NM_001359888.1-5;Parent=rna-NM_001359888.1;Dbxref=GeneID:65246,GenBank:NM_001359888.1,MGI:MGI:1929705;gbkey=mRNA;gene=Xpo7;product=exportin 7%2C transcript variant 1;tag=RefSeq Select;transcript_id=NM_001359888.1;extra_copy_number=0
CM058254.1	Liftoff	exon	69189200	69189366	.	-	.	ID=exon-NM_001359888.1-4;Parent=rna-NM_001359888.1;Dbxref=GeneID:65246,GenBank:NM_001359888.1,MGI:MGI:1929705;gbkey=mRNA;gene=Xpo7;product=exportin 7%2C transcript variant 1;tag=RefSeq Select;transcript_id=NM_001359888.1;extra_copy_number=0
CM058254.1	Liftoff	exon	69190641	69190734	.	-	.	ID=exon-NM_001359888.1-3;Parent=rna-NM_001359888.1;Dbxref=GeneID:65246,GenBank:NM_001359888.1,MGI:MGI:1929705;gbkey=mRNA;gene=Xpo7;product=exportin 7%2C transcript variant 1;tag=RefSeq Select;transcript_id=NM_001359888.1;extra_copy_number=0
CM058254.1	Liftoff	exon	69193264	69193410	.	-	.	ID=exon-NM_001359888.1-2;Parent=rna-NM_001359888.1;Dbxref=GeneID:65246,GenBank:NM_001359888.1,MGI:MGI:1929705;gbkey=mRNA;gene=Xpo7;product=exportin 7%2C transcript variant 1;tag=RefSeq Select;transcript_id=NM_001359888.1;extra_copy_number=0
CM058254.1	Liftoff	exon	69193928	69194012	.	-	.	ID=exon-NM_001359888.1-1;Parent=rna-NM_001359888.1;Dbxref=GeneID:65246,GenBank:NM_001359888.1,MGI:MGI:1929705;gbkey=mRNA;gene=Xpo7;product=exportin 7%2C transcript variant 1;tag=RefSeq Select;transcript_id=NM_001359888.1;extra_copy_number=0
CM058254.1	Liftoff	CDS	69151981	69152074	.	-	.	ID=cds-NP_001346817.1;Parent=rna-NM_001359888.1;Dbxref=CCDS:CCDS88710.1,GeneID:65246,GenBank:NP_001346817.1,MGI:MGI:1929705;Name=NP_001346817.1;Note=isoform 1 is encoded by transcript variant 1;gbkey=CDS;gene=Xpo7;product=exportin-7 isoform 1;protein_id=NP_001346817.1;tag=RefSeq Select;extra_copy_number=0
CM058254.1	Liftoff	CDS	69153002	69153129	.	-	.	ID=cds-NP_001346817.1;Parent=rna-NM_001359888.1;Dbxref=CCDS:CCDS88710.1,GeneID:65246,GenBank:NP_001346817.1,MGI:MGI:1929705;Name=NP_001346817.1;Note=isoform 1 is encoded by transcript variant 1;gbkey=CDS;gene=Xpo7;product=exportin-7 isoform 1;protein_id=NP_001346817.1;tag=RefSeq Select;extra_copy_number=0
CM058254.1	Liftoff	CDS	69154640	69154738	.	-	.	ID=cds-NP_001346817.1;Parent=rna-NM_001359888.1;Dbxref=CCDS:CCDS88710.1,GeneID:65246,GenBank:NP_001346817.1,MGI:MGI:1929705;Name=NP_001346817.1;Note=isoform 1 is encoded by transcript variant 1;gbkey=CDS;gene=Xpo7;product=exportin-7 isoform 1;protein_id=NP_001346817.1;tag=RefSeq Select;extra_copy_number=0
CM058254.1	Liftoff	CDS	69155297	69155457	.	-	.	ID=cds-NP_001346817.1;Parent=rna-NM_001359888.1;Dbxref=CCDS:CCDS88710.1,GeneID:65246,GenBank:NP_001346817.1,MGI:MGI:1929705;Name=NP_001346817.1;Note=isoform 1 is encoded by transcript variant 1;gbkey=CDS;gene=Xpo7;product=exportin-7 isoform 1;protein_id=NP_001346817.1;tag=RefSeq Select;extra_copy_number=0
CM058254.1	Liftoff	CDS	69156531	69156669	.	-	.	ID=cds-NP_001346817.1;Parent=rna-NM_001359888.1;Dbxref=CCDS:CCDS88710.1,GeneID:65246,GenBank:NP_001346817.1,MGI:MGI:1929705;Name=NP_001346817.1;Note=isoform 1 is encoded by transcript variant 1;gbkey=CDS;gene=Xpo7;product=exportin-7 isoform 1;protein_id=NP_001346817.1;tag=RefSeq Select;extra_copy_number=0
CM058254.1	Liftoff	CDS	69157032	69157246	.	-	.	ID=cds-NP_001346817.1;Parent=rna-NM_001359888.1;Dbxref=CCDS:CCDS88710.1,GeneID:65246,GenBank:NP_001346817.1,MGI:MGI:1929705;Name=NP_001346817.1;Note=isoform 1 is encoded by transcript variant 1;gbkey=CDS;gene=Xpo7;product=exportin-7 isoform 1;protein_id=NP_001346817.1;tag=RefSeq Select;extra_copy_number=0
CM058254.1	Liftoff	CDS	69157629	69157711	.	-	.	ID=cds-NP_001346817.1;Parent=rna-NM_001359888.1;Dbxref=CCDS:CCDS88710.1,GeneID:65246,GenBank:NP_001346817.1,MGI:MGI:1929705;Name=NP_001346817.1;Note=isoform 1 is encoded by transcript variant 1;gbkey=CDS;gene=Xpo7;product=exportin-7 isoform 1;protein_id=NP_001346817.1;tag=RefSeq Select;extra_copy_number=0
CM058254.1	Liftoff	CDS	69162687	69162794	.	-	.	ID=cds-NP_001346817.1;Parent=rna-NM_001359888.1;Dbxref=CCDS:CCDS88710.1,GeneID:65246,GenBank:NP_001346817.1,MGI:MGI:1929705;Name=NP_001346817.1;Note=isoform 1 is encoded by transcript variant 1;gbkey=CDS;gene=Xpo7;product=exportin-7 isoform 1;protein_id=NP_001346817.1;tag=RefSeq Select;extra_copy_number=0
CM058254.1	Liftoff	CDS	69164059	69164147	.	-	.	ID=cds-NP_001346817.1;Parent=rna-NM_001359888.1;Dbxref=CCDS:CCDS88710.1,GeneID:65246,GenBank:NP_001346817.1,MGI:MGI:1929705;Name=NP_001346817.1;Note=isoform 1 is encoded by transcript variant 1;gbkey=CDS;gene=Xpo7;product=exportin-7 isoform 1;protein_id=NP_001346817.1;tag=RefSeq Select;extra_copy_number=0
CM058254.1	Liftoff	CDS	69167224	69167330	.	-	.	ID=cds-NP_001346817.1;Parent=rna-NM_001359888.1;Dbxref=CCDS:CCDS88710.1,GeneID:65246,GenBank:NP_001346817.1,MGI:MGI:1929705;Name=NP_001346817.1;Note=isoform 1 is encoded by transcript variant 1;gbkey=CDS;gene=Xpo7;product=exportin-7 isoform 1;protein_id=NP_001346817.1;tag=RefSeq Select;extra_copy_number=0
CM058254.1	Liftoff	CDS	69168318	69168426	.	-	.	ID=cds-NP_001346817.1;Parent=rna-NM_001359888.1;Dbxref=CCDS:CCDS88710.1,GeneID:65246,GenBank:NP_001346817.1,MGI:MGI:1929705;Name=NP_001346817.1;Note=isoform 1 is encoded by transcript variant 1;gbkey=CDS;gene=Xpo7;product=exportin-7 isoform 1;protein_id=NP_001346817.1;tag=RefSeq Select;extra_copy_number=0
CM058254.1	Liftoff	CDS	69168778	69168841	.	-	.	ID=cds-NP_001346817.1;Parent=rna-NM_001359888.1;Dbxref=CCDS:CCDS88710.1,GeneID:65246,GenBank:NP_001346817.1,MGI:MGI:1929705;Name=NP_001346817.1;Note=isoform 1 is encoded by transcript variant 1;gbkey=CDS;gene=Xpo7;product=exportin-7 isoform 1;protein_id=NP_001346817.1;tag=RefSeq Select;extra_copy_number=0
CM058254.1	Liftoff	CDS	69169641	69169721	.	-	.	ID=cds-NP_001346817.1;Parent=rna-NM_001359888.1;Dbxref=CCDS:CCDS88710.1,GeneID:65246,GenBank:NP_001346817.1,MGI:MGI:1929705;Name=NP_001346817.1;Note=isoform 1 is encoded by transcript variant 1;gbkey=CDS;gene=Xpo7;product=exportin-7 isoform 1;protein_id=NP_001346817.1;tag=RefSeq Select;extra_copy_number=0
CM058254.1	Liftoff	CDS	69170845	69170918	.	-	.	ID=cds-NP_001346817.1;Parent=rna-NM_001359888.1;Dbxref=CCDS:CCDS88710.1,GeneID:65246,GenBank:NP_001346817.1,MGI:MGI:1929705;Name=NP_001346817.1;Note=isoform 1 is encoded by transcript variant 1;gbkey=CDS;gene=Xpo7;product=exportin-7 isoform 1;protein_id=NP_001346817.1;tag=RefSeq Select;extra_copy_number=0
CM058254.1	Liftoff	CDS	69171407	69171542	.	-	.	ID=cds-NP_001346817.1;Parent=rna-NM_001359888.1;Dbxref=CCDS:CCDS88710.1,GeneID:65246,GenBank:NP_001346817.1,MGI:MGI:1929705;Name=NP_001346817.1;Note=isoform 1 is encoded by transcript variant 1;gbkey=CDS;gene=Xpo7;product=exportin-7 isoform 1;protein_id=NP_001346817.1;tag=RefSeq Select;extra_copy_number=0
CM058254.1	Liftoff	CDS	69173613	69173718	.	-	.	ID=cds-NP_001346817.1;Parent=rna-NM_001359888.1;Dbxref=CCDS:CCDS88710.1,GeneID:65246,GenBank:NP_001346817.1,MGI:MGI:1929705;Name=NP_001346817.1;Note=isoform 1 is encoded by transcript variant 1;gbkey=CDS;gene=Xpo7;product=exportin-7 isoform 1;protein_id=NP_001346817.1;tag=RefSeq Select;extra_copy_number=0
CM058254.1	Liftoff	CDS	69174112	69174305	.	-	.	ID=cds-NP_001346817.1;Parent=rna-NM_001359888.1;Dbxref=CCDS:CCDS88710.1,GeneID:65246,GenBank:NP_001346817.1,MGI:MGI:1929705;Name=NP_001346817.1;Note=isoform 1 is encoded by transcript variant 1;gbkey=CDS;gene=Xpo7;product=exportin-7 isoform 1;protein_id=NP_001346817.1;tag=RefSeq Select;extra_copy_number=0
CM058254.1	Liftoff	CDS	69176967	69177139	.	-	.	ID=cds-NP_001346817.1;Parent=rna-NM_001359888.1;Dbxref=CCDS:CCDS88710.1,GeneID:65246,GenBank:NP_001346817.1,MGI:MGI:1929705;Name=NP_001346817.1;Note=isoform 1 is encoded by transcript variant 1;gbkey=CDS;gene=Xpo7;product=exportin-7 isoform 1;protein_id=NP_001346817.1;tag=RefSeq Select;extra_copy_number=0
CM058254.1	Liftoff	CDS	69178636	69178782	.	-	.	ID=cds-NP_001346817.1;Parent=rna-NM_001359888.1;Dbxref=CCDS:CCDS88710.1,GeneID:65246,GenBank:NP_001346817.1,MGI:MGI:1929705;Name=NP_001346817.1;Note=isoform 1 is encoded by transcript variant 1;gbkey=CDS;gene=Xpo7;product=exportin-7 isoform 1;protein_id=NP_001346817.1;tag=RefSeq Select;extra_copy_number=0
CM058254.1	Liftoff	CDS	69179902	69180021	.	-	.	ID=cds-NP_001346817.1;Parent=rna-NM_001359888.1;Dbxref=CCDS:CCDS88710.1,GeneID:65246,GenBank:NP_001346817.1,MGI:MGI:1929705;Name=NP_001346817.1;Note=isoform 1 is encoded by transcript variant 1;gbkey=CDS;gene=Xpo7;product=exportin-7 isoform 1;protein_id=NP_001346817.1;tag=RefSeq Select;extra_copy_number=0
CM058254.1	Liftoff	CDS	69181599	69181672	.	-	.	ID=cds-NP_001346817.1;Parent=rna-NM_001359888.1;Dbxref=CCDS:CCDS88710.1,GeneID:65246,GenBank:NP_001346817.1,MGI:MGI:1929705;Name=NP_001346817.1;Note=isoform 1 is encoded by transcript variant 1;gbkey=CDS;gene=Xpo7;product=exportin-7 isoform 1;protein_id=NP_001346817.1;tag=RefSeq Select;extra_copy_number=0
CM058254.1	Liftoff	CDS	69182536	69182701	.	-	.	ID=cds-NP_001346817.1;Parent=rna-NM_001359888.1;Dbxref=CCDS:CCDS88710.1,GeneID:65246,GenBank:NP_001346817.1,MGI:MGI:1929705;Name=NP_001346817.1;Note=isoform 1 is encoded by transcript variant 1;gbkey=CDS;gene=Xpo7;product=exportin-7 isoform 1;protein_id=NP_001346817.1;tag=RefSeq Select;extra_copy_number=0
CM058254.1	Liftoff	CDS	69184927	69185031	.	-	.	ID=cds-NP_001346817.1;Parent=rna-NM_001359888.1;Dbxref=CCDS:CCDS88710.1,GeneID:65246,GenBank:NP_001346817.1,MGI:MGI:1929705;Name=NP_001346817.1;Note=isoform 1 is encoded by transcript variant 1;gbkey=CDS;gene=Xpo7;product=exportin-7 isoform 1;protein_id=NP_001346817.1;tag=RefSeq Select;extra_copy_number=0
CM058254.1	Liftoff	CDS	69187697	69187762	.	-	.	ID=cds-NP_001346817.1;Parent=rna-NM_001359888.1;Dbxref=CCDS:CCDS88710.1,GeneID:65246,GenBank:NP_001346817.1,MGI:MGI:1929705;Name=NP_001346817.1;Note=isoform 1 is encoded by transcript variant 1;gbkey=CDS;gene=Xpo7;product=exportin-7 isoform 1;protein_id=NP_001346817.1;tag=RefSeq Select;extra_copy_number=0
CM058254.1	Liftoff	CDS	69189200	69189366	.	-	.	ID=cds-NP_001346817.1;Parent=rna-NM_001359888.1;Dbxref=CCDS:CCDS88710.1,GeneID:65246,GenBank:NP_001346817.1,MGI:MGI:1929705;Name=NP_001346817.1;Note=isoform 1 is encoded by transcript variant 1;gbkey=CDS;gene=Xpo7;product=exportin-7 isoform 1;protein_id=NP_001346817.1;tag=RefSeq Select;extra_copy_number=0
CM058254.1	Liftoff	CDS	69190641	69190734	.	-	.	ID=cds-NP_001346817.1;Parent=rna-NM_001359888.1;Dbxref=CCDS:CCDS88710.1,GeneID:65246,GenBank:NP_001346817.1,MGI:MGI:1929705;Name=NP_001346817.1;Note=isoform 1 is encoded by transcript variant 1;gbkey=CDS;gene=Xpo7;product=exportin-7 isoform 1;protein_id=NP_001346817.1;tag=RefSeq Select;extra_copy_number=0
CM058254.1	Liftoff	CDS	69193264	69193410	.	-	.	ID=cds-NP_001346817.1;Parent=rna-NM_001359888.1;Dbxref=CCDS:CCDS88710.1,GeneID:65246,GenBank:NP_001346817.1,MGI:MGI:1929705;Name=NP_001346817.1;Note=isoform 1 is encoded by transcript variant 1;gbkey=CDS;gene=Xpo7;product=exportin-7 isoform 1;protein_id=NP_001346817.1;tag=RefSeq Select;extra_copy_number=0
CM058254.1	Liftoff	CDS	69193928	69193948	.	-	.	ID=cds-NP_001346817.1;Parent=rna-NM_001359888.1;Dbxref=CCDS:CCDS88710.1,GeneID:65246,GenBank:NP_001346817.1,MGI:MGI:1929705;Name=NP_001346817.1;Note=isoform 1 is encoded by transcript variant 1;gbkey=CDS;gene=Xpo7;product=exportin-7 isoform 1;protein_id=NP_001346817.1;tag=RefSeq Select;extra_copy_number=0
CM058254.1	Liftoff	mRNA	69148106	69252815	.	-	.	ID=rna-NM_023045.3;Parent=gene-Xpo7;Dbxref=GeneID:65246,GenBank:NM_023045.3,MGI:MGI:1929705;Name=NM_023045.3;gbkey=mRNA;gene=Xpo7;product=exportin 7%2C transcript variant 2;transcript_id=NM_023045.3;matches_ref_protein=True;valid_ORF=True;extra_copy_number=0
CM058254.1	Liftoff	exon	69148106	69152074	.	-	.	ID=exon-NM_023045.3-28;Parent=rna-NM_023045.3;Dbxref=GeneID:65246,GenBank:NM_023045.3,MGI:MGI:1929705;gbkey=mRNA;gene=Xpo7;product=exportin 7%2C transcript variant 2;transcript_id=NM_023045.3;extra_copy_number=0
CM058254.1	Liftoff	exon	69153002	69153129	.	-	.	ID=exon-NM_023045.3-27;Parent=rna-NM_023045.3;Dbxref=GeneID:65246,GenBank:NM_023045.3,MGI:MGI:1929705;gbkey=mRNA;gene=Xpo7;product=exportin 7%2C transcript variant 2;transcript_id=NM_023045.3;extra_copy_number=0
CM058254.1	Liftoff	exon	69154640	69154738	.	-	.	ID=exon-NM_023045.3-26;Parent=rna-NM_023045.3;Dbxref=GeneID:65246,GenBank:NM_023045.3,MGI:MGI:1929705;gbkey=mRNA;gene=Xpo7;product=exportin 7%2C transcript variant 2;transcript_id=NM_023045.3;extra_copy_number=0
CM058254.1	Liftoff	exon	69155297	69155457	.	-	.	ID=exon-NM_023045.3-25;Parent=rna-NM_023045.3;Dbxref=GeneID:65246,GenBank:NM_023045.3,MGI:MGI:1929705;gbkey=mRNA;gene=Xpo7;product=exportin 7%2C transcript variant 2;transcript_id=NM_023045.3;extra_copy_number=0
CM058254.1	Liftoff	exon	69156531	69156669	.	-	.	ID=exon-NM_023045.3-24;Parent=rna-NM_023045.3;Dbxref=GeneID:65246,GenBank:NM_023045.3,MGI:MGI:1929705;gbkey=mRNA;gene=Xpo7;product=exportin 7%2C transcript variant 2;transcript_id=NM_023045.3;extra_copy_number=0
CM058254.1	Liftoff	exon	69157032	69157246	.	-	.	ID=exon-NM_023045.3-23;Parent=rna-NM_023045.3;Dbxref=GeneID:65246,GenBank:NM_023045.3,MGI:MGI:1929705;gbkey=mRNA;gene=Xpo7;product=exportin 7%2C transcript variant 2;transcript_id=NM_023045.3;extra_copy_number=0
CM058254.1	Liftoff	exon	69157629	69157711	.	-	.	ID=exon-NM_023045.3-22;Parent=rna-NM_023045.3;Dbxref=GeneID:65246,GenBank:NM_023045.3,MGI:MGI:1929705;gbkey=mRNA;gene=Xpo7;product=exportin 7%2C transcript variant 2;transcript_id=NM_023045.3;extra_copy_number=0
CM058254.1	Liftoff	exon	69162687	69162794	.	-	.	ID=exon-NM_023045.3-21;Parent=rna-NM_023045.3;Dbxref=GeneID:65246,GenBank:NM_023045.3,MGI:MGI:1929705;gbkey=mRNA;gene=Xpo7;product=exportin 7%2C transcript variant 2;transcript_id=NM_023045.3;extra_copy_number=0
CM058254.1	Liftoff	exon	69164059	69164147	.	-	.	ID=exon-NM_023045.3-20;Parent=rna-NM_023045.3;Dbxref=GeneID:65246,GenBank:NM_023045.3,MGI:MGI:1929705;gbkey=mRNA;gene=Xpo7;product=exportin 7%2C transcript variant 2;transcript_id=NM_023045.3;extra_copy_number=0
CM058254.1	Liftoff	exon	69167224	69167330	.	-	.	ID=exon-NM_023045.3-19;Parent=rna-NM_023045.3;Dbxref=GeneID:65246,GenBank:NM_023045.3,MGI:MGI:1929705;gbkey=mRNA;gene=Xpo7;product=exportin 7%2C transcript variant 2;transcript_id=NM_023045.3;extra_copy_number=0
CM058254.1	Liftoff	exon	69168318	69168426	.	-	.	ID=exon-NM_023045.3-18;Parent=rna-NM_023045.3;Dbxref=GeneID:65246,GenBank:NM_023045.3,MGI:MGI:1929705;gbkey=mRNA;gene=Xpo7;product=exportin 7%2C transcript variant 2;transcript_id=NM_023045.3;extra_copy_number=0
CM058254.1	Liftoff	exon	69168778	69168841	.	-	.	ID=exon-NM_023045.3-17;Parent=rna-NM_023045.3;Dbxref=GeneID:65246,GenBank:NM_023045.3,MGI:MGI:1929705;gbkey=mRNA;gene=Xpo7;product=exportin 7%2C transcript variant 2;transcript_id=NM_023045.3;extra_copy_number=0
CM058254.1	Liftoff	exon	69169641	69169721	.	-	.	ID=exon-NM_023045.3-16;Parent=rna-NM_023045.3;Dbxref=GeneID:65246,GenBank:NM_023045.3,MGI:MGI:1929705;gbkey=mRNA;gene=Xpo7;product=exportin 7%2C transcript variant 2;transcript_id=NM_023045.3;extra_copy_number=0
CM058254.1	Liftoff	exon	69170845	69170918	.	-	.	ID=exon-NM_023045.3-15;Parent=rna-NM_023045.3;Dbxref=GeneID:65246,GenBank:NM_023045.3,MGI:MGI:1929705;gbkey=mRNA;gene=Xpo7;product=exportin 7%2C transcript variant 2;transcript_id=NM_023045.3;extra_copy_number=0
CM058254.1	Liftoff	exon	69171407	69171542	.	-	.	ID=exon-NM_023045.3-14;Parent=rna-NM_023045.3;Dbxref=GeneID:65246,GenBank:NM_023045.3,MGI:MGI:1929705;gbkey=mRNA;gene=Xpo7;product=exportin 7%2C transcript variant 2;transcript_id=NM_023045.3;extra_copy_number=0
CM058254.1	Liftoff	exon	69173613	69173718	.	-	.	ID=exon-NM_023045.3-13;Parent=rna-NM_023045.3;Dbxref=GeneID:65246,GenBank:NM_023045.3,MGI:MGI:1929705;gbkey=mRNA;gene=Xpo7;product=exportin 7%2C transcript variant 2;transcript_id=NM_023045.3;extra_copy_number=0
CM058254.1	Liftoff	exon	69174112	69174305	.	-	.	ID=exon-NM_023045.3-12;Parent=rna-NM_023045.3;Dbxref=GeneID:65246,GenBank:NM_023045.3,MGI:MGI:1929705;gbkey=mRNA;gene=Xpo7;product=exportin 7%2C transcript variant 2;transcript_id=NM_023045.3;extra_copy_number=0
CM058254.1	Liftoff	exon	69176967	69177139	.	-	.	ID=exon-NM_023045.3-11;Parent=rna-NM_023045.3;Dbxref=GeneID:65246,GenBank:NM_023045.3,MGI:MGI:1929705;gbkey=mRNA;gene=Xpo7;product=exportin 7%2C transcript variant 2;transcript_id=NM_023045.3;extra_copy_number=0
CM058254.1	Liftoff	exon	69178636	69178782	.	-	.	ID=exon-NM_023045.3-10;Parent=rna-NM_023045.3;Dbxref=GeneID:65246,GenBank:NM_023045.3,MGI:MGI:1929705;gbkey=mRNA;gene=Xpo7;product=exportin 7%2C transcript variant 2;transcript_id=NM_023045.3;extra_copy_number=0
CM058254.1	Liftoff	exon	69179902	69180021	.	-	.	ID=exon-NM_023045.3-9;Parent=rna-NM_023045.3;Dbxref=GeneID:65246,GenBank:NM_023045.3,MGI:MGI:1929705;gbkey=mRNA;gene=Xpo7;product=exportin 7%2C transcript variant 2;transcript_id=NM_023045.3;extra_copy_number=0
CM058254.1	Liftoff	exon	69181599	69181672	.	-	.	ID=exon-NM_023045.3-8;Parent=rna-NM_023045.3;Dbxref=GeneID:65246,GenBank:NM_023045.3,MGI:MGI:1929705;gbkey=mRNA;gene=Xpo7;product=exportin 7%2C transcript variant 2;transcript_id=NM_023045.3;extra_copy_number=0
CM058254.1	Liftoff	exon	69182536	69182701	.	-	.	ID=exon-NM_023045.3-7;Parent=rna-NM_023045.3;Dbxref=GeneID:65246,GenBank:NM_023045.3,MGI:MGI:1929705;gbkey=mRNA;gene=Xpo7;product=exportin 7%2C transcript variant 2;transcript_id=NM_023045.3;extra_copy_number=0
CM058254.1	Liftoff	exon	69184927	69185031	.	-	.	ID=exon-NM_023045.3-6;Parent=rna-NM_023045.3;Dbxref=GeneID:65246,GenBank:NM_023045.3,MGI:MGI:1929705;gbkey=mRNA;gene=Xpo7;product=exportin 7%2C transcript variant 2;transcript_id=NM_023045.3;extra_copy_number=0
CM058254.1	Liftoff	exon	69187697	69187762	.	-	.	ID=exon-NM_023045.3-5;Parent=rna-NM_023045.3;Dbxref=GeneID:65246,GenBank:NM_023045.3,MGI:MGI:1929705;gbkey=mRNA;gene=Xpo7;product=exportin 7%2C transcript variant 2;transcript_id=NM_023045.3;extra_copy_number=0
CM058254.1	Liftoff	exon	69189200	69189366	.	-	.	ID=exon-NM_023045.3-4;Parent=rna-NM_023045.3;Dbxref=GeneID:65246,GenBank:NM_023045.3,MGI:MGI:1929705;gbkey=mRNA;gene=Xpo7;product=exportin 7%2C transcript variant 2;transcript_id=NM_023045.3;extra_copy_number=0
CM058254.1	Liftoff	exon	69190641	69190734	.	-	.	ID=exon-NM_023045.3-3;Parent=rna-NM_023045.3;Dbxref=GeneID:65246,GenBank:NM_023045.3,MGI:MGI:1929705;gbkey=mRNA;gene=Xpo7;product=exportin 7%2C transcript variant 2;transcript_id=NM_023045.3;extra_copy_number=0
CM058254.1	Liftoff	exon	69193264	69193410	.	-	.	ID=exon-NM_023045.3-2;Parent=rna-NM_023045.3;Dbxref=GeneID:65246,GenBank:NM_023045.3,MGI:MGI:1929705;gbkey=mRNA;gene=Xpo7;product=exportin 7%2C transcript variant 2;transcript_id=NM_023045.3;extra_copy_number=0
CM058254.1	Liftoff	exon	69252699	69252815	.	-	.	ID=exon-NM_023045.3-1;Parent=rna-NM_023045.3;Dbxref=GeneID:65246,GenBank:NM_023045.3,MGI:MGI:1929705;gbkey=mRNA;gene=Xpo7;product=exportin 7%2C transcript variant 2;transcript_id=NM_023045.3;extra_copy_number=0
CM058254.1	Liftoff	CDS	69151981	69152074	.	-	.	ID=cds-NP_075532.1;Parent=rna-NM_023045.3;Dbxref=CCDS:CCDS36974.1,GeneID:65246,GenBank:NP_075532.1,MGI:MGI:1929705;Name=NP_075532.1;Note=isoform 2 is encoded by transcript variant 2;gbkey=CDS;gene=Xpo7;product=exportin-7 isoform 2;protein_id=NP_075532.1;extra_copy_number=0
CM058254.1	Liftoff	CDS	69153002	69153129	.	-	.	ID=cds-NP_075532.1;Parent=rna-NM_023045.3;Dbxref=CCDS:CCDS36974.1,GeneID:65246,GenBank:NP_075532.1,MGI:MGI:1929705;Name=NP_075532.1;Note=isoform 2 is encoded by transcript variant 2;gbkey=CDS;gene=Xpo7;product=exportin-7 isoform 2;protein_id=NP_075532.1;extra_copy_number=0
CM058254.1	Liftoff	CDS	69154640	69154738	.	-	.	ID=cds-NP_075532.1;Parent=rna-NM_023045.3;Dbxref=CCDS:CCDS36974.1,GeneID:65246,GenBank:NP_075532.1,MGI:MGI:1929705;Name=NP_075532.1;Note=isoform 2 is encoded by transcript variant 2;gbkey=CDS;gene=Xpo7;product=exportin-7 isoform 2;protein_id=NP_075532.1;extra_copy_number=0
CM058254.1	Liftoff	CDS	69155297	69155457	.	-	.	ID=cds-NP_075532.1;Parent=rna-NM_023045.3;Dbxref=CCDS:CCDS36974.1,GeneID:65246,GenBank:NP_075532.1,MGI:MGI:1929705;Name=NP_075532.1;Note=isoform 2 is encoded by transcript variant 2;gbkey=CDS;gene=Xpo7;product=exportin-7 isoform 2;protein_id=NP_075532.1;extra_copy_number=0
CM058254.1	Liftoff	CDS	69156531	69156669	.	-	.	ID=cds-NP_075532.1;Parent=rna-NM_023045.3;Dbxref=CCDS:CCDS36974.1,GeneID:65246,GenBank:NP_075532.1,MGI:MGI:1929705;Name=NP_075532.1;Note=isoform 2 is encoded by transcript variant 2;gbkey=CDS;gene=Xpo7;product=exportin-7 isoform 2;protein_id=NP_075532.1;extra_copy_number=0
CM058254.1	Liftoff	CDS	69157032	69157246	.	-	.	ID=cds-NP_075532.1;Parent=rna-NM_023045.3;Dbxref=CCDS:CCDS36974.1,GeneID:65246,GenBank:NP_075532.1,MGI:MGI:1929705;Name=NP_075532.1;Note=isoform 2 is encoded by transcript variant 2;gbkey=CDS;gene=Xpo7;product=exportin-7 isoform 2;protein_id=NP_075532.1;extra_copy_number=0
CM058254.1	Liftoff	CDS	69157629	69157711	.	-	.	ID=cds-NP_075532.1;Parent=rna-NM_023045.3;Dbxref=CCDS:CCDS36974.1,GeneID:65246,GenBank:NP_075532.1,MGI:MGI:1929705;Name=NP_075532.1;Note=isoform 2 is encoded by transcript variant 2;gbkey=CDS;gene=Xpo7;product=exportin-7 isoform 2;protein_id=NP_075532.1;extra_copy_number=0
CM058254.1	Liftoff	CDS	69162687	69162794	.	-	.	ID=cds-NP_075532.1;Parent=rna-NM_023045.3;Dbxref=CCDS:CCDS36974.1,GeneID:65246,GenBank:NP_075532.1,MGI:MGI:1929705;Name=NP_075532.1;Note=isoform 2 is encoded by transcript variant 2;gbkey=CDS;gene=Xpo7;product=exportin-7 isoform 2;protein_id=NP_075532.1;extra_copy_number=0
CM058254.1	Liftoff	CDS	69164059	69164147	.	-	.	ID=cds-NP_075532.1;Parent=rna-NM_023045.3;Dbxref=CCDS:CCDS36974.1,GeneID:65246,GenBank:NP_075532.1,MGI:MGI:1929705;Name=NP_075532.1;Note=isoform 2 is encoded by transcript variant 2;gbkey=CDS;gene=Xpo7;product=exportin-7 isoform 2;protein_id=NP_075532.1;extra_copy_number=0
CM058254.1	Liftoff	CDS	69167224	69167330	.	-	.	ID=cds-NP_075532.1;Parent=rna-NM_023045.3;Dbxref=CCDS:CCDS36974.1,GeneID:65246,GenBank:NP_075532.1,MGI:MGI:1929705;Name=NP_075532.1;Note=isoform 2 is encoded by transcript variant 2;gbkey=CDS;gene=Xpo7;product=exportin-7 isoform 2;protein_id=NP_075532.1;extra_copy_number=0
CM058254.1	Liftoff	CDS	69168318	69168426	.	-	.	ID=cds-NP_075532.1;Parent=rna-NM_023045.3;Dbxref=CCDS:CCDS36974.1,GeneID:65246,GenBank:NP_075532.1,MGI:MGI:1929705;Name=NP_075532.1;Note=isoform 2 is encoded by transcript variant 2;gbkey=CDS;gene=Xpo7;product=exportin-7 isoform 2;protein_id=NP_075532.1;extra_copy_number=0
CM058254.1	Liftoff	CDS	69168778	69168841	.	-	.	ID=cds-NP_075532.1;Parent=rna-NM_023045.3;Dbxref=CCDS:CCDS36974.1,GeneID:65246,GenBank:NP_075532.1,MGI:MGI:1929705;Name=NP_075532.1;Note=isoform 2 is encoded by transcript variant 2;gbkey=CDS;gene=Xpo7;product=exportin-7 isoform 2;protein_id=NP_075532.1;extra_copy_number=0
CM058254.1	Liftoff	CDS	69169641	69169721	.	-	.	ID=cds-NP_075532.1;Parent=rna-NM_023045.3;Dbxref=CCDS:CCDS36974.1,GeneID:65246,GenBank:NP_075532.1,MGI:MGI:1929705;Name=NP_075532.1;Note=isoform 2 is encoded by transcript variant 2;gbkey=CDS;gene=Xpo7;product=exportin-7 isoform 2;protein_id=NP_075532.1;extra_copy_number=0
CM058254.1	Liftoff	CDS	69170845	69170918	.	-	.	ID=cds-NP_075532.1;Parent=rna-NM_023045.3;Dbxref=CCDS:CCDS36974.1,GeneID:65246,GenBank:NP_075532.1,MGI:MGI:1929705;Name=NP_075532.1;Note=isoform 2 is encoded by transcript variant 2;gbkey=CDS;gene=Xpo7;product=exportin-7 isoform 2;protein_id=NP_075532.1;extra_copy_number=0
CM058254.1	Liftoff	CDS	69171407	69171542	.	-	.	ID=cds-NP_075532.1;Parent=rna-NM_023045.3;Dbxref=CCDS:CCDS36974.1,GeneID:65246,GenBank:NP_075532.1,MGI:MGI:1929705;Name=NP_075532.1;Note=isoform 2 is encoded by transcript variant 2;gbkey=CDS;gene=Xpo7;product=exportin-7 isoform 2;protein_id=NP_075532.1;extra_copy_number=0
CM058254.1	Liftoff	CDS	69173613	69173718	.	-	.	ID=cds-NP_075532.1;Parent=rna-NM_023045.3;Dbxref=CCDS:CCDS36974.1,GeneID:65246,GenBank:NP_075532.1,MGI:MGI:1929705;Name=NP_075532.1;Note=isoform 2 is encoded by transcript variant 2;gbkey=CDS;gene=Xpo7;product=exportin-7 isoform 2;protein_id=NP_075532.1;extra_copy_number=0
CM058254.1	Liftoff	CDS	69174112	69174305	.	-	.	ID=cds-NP_075532.1;Parent=rna-NM_023045.3;Dbxref=CCDS:CCDS36974.1,GeneID:65246,GenBank:NP_075532.1,MGI:MGI:1929705;Name=NP_075532.1;Note=isoform 2 is encoded by transcript variant 2;gbkey=CDS;gene=Xpo7;product=exportin-7 isoform 2;protein_id=NP_075532.1;extra_copy_number=0
CM058254.1	Liftoff	CDS	69176967	69177139	.	-	.	ID=cds-NP_075532.1;Parent=rna-NM_023045.3;Dbxref=CCDS:CCDS36974.1,GeneID:65246,GenBank:NP_075532.1,MGI:MGI:1929705;Name=NP_075532.1;Note=isoform 2 is encoded by transcript variant 2;gbkey=CDS;gene=Xpo7;product=exportin-7 isoform 2;protein_id=NP_075532.1;extra_copy_number=0
CM058254.1	Liftoff	CDS	69178636	69178782	.	-	.	ID=cds-NP_075532.1;Parent=rna-NM_023045.3;Dbxref=CCDS:CCDS36974.1,GeneID:65246,GenBank:NP_075532.1,MGI:MGI:1929705;Name=NP_075532.1;Note=isoform 2 is encoded by transcript variant 2;gbkey=CDS;gene=Xpo7;product=exportin-7 isoform 2;protein_id=NP_075532.1;extra_copy_number=0
CM058254.1	Liftoff	CDS	69179902	69180021	.	-	.	ID=cds-NP_075532.1;Parent=rna-NM_023045.3;Dbxref=CCDS:CCDS36974.1,GeneID:65246,GenBank:NP_075532.1,MGI:MGI:1929705;Name=NP_075532.1;Note=isoform 2 is encoded by transcript variant 2;gbkey=CDS;gene=Xpo7;product=exportin-7 isoform 2;protein_id=NP_075532.1;extra_copy_number=0
CM058254.1	Liftoff	CDS	69181599	69181672	.	-	.	ID=cds-NP_075532.1;Parent=rna-NM_023045.3;Dbxref=CCDS:CCDS36974.1,GeneID:65246,GenBank:NP_075532.1,MGI:MGI:1929705;Name=NP_075532.1;Note=isoform 2 is encoded by transcript variant 2;gbkey=CDS;gene=Xpo7;product=exportin-7 isoform 2;protein_id=NP_075532.1;extra_copy_number=0
CM058254.1	Liftoff	CDS	69182536	69182701	.	-	.	ID=cds-NP_075532.1;Parent=rna-NM_023045.3;Dbxref=CCDS:CCDS36974.1,GeneID:65246,GenBank:NP_075532.1,MGI:MGI:1929705;Name=NP_075532.1;Note=isoform 2 is encoded by transcript variant 2;gbkey=CDS;gene=Xpo7;product=exportin-7 isoform 2;protein_id=NP_075532.1;extra_copy_number=0
CM058254.1	Liftoff	CDS	69184927	69185031	.	-	.	ID=cds-NP_075532.1;Parent=rna-NM_023045.3;Dbxref=CCDS:CCDS36974.1,GeneID:65246,GenBank:NP_075532.1,MGI:MGI:1929705;Name=NP_075532.1;Note=isoform 2 is encoded by transcript variant 2;gbkey=CDS;gene=Xpo7;product=exportin-7 isoform 2;protein_id=NP_075532.1;extra_copy_number=0
CM058254.1	Liftoff	CDS	69187697	69187762	.	-	.	ID=cds-NP_075532.1;Parent=rna-NM_023045.3;Dbxref=CCDS:CCDS36974.1,GeneID:65246,GenBank:NP_075532.1,MGI:MGI:1929705;Name=NP_075532.1;Note=isoform 2 is encoded by transcript variant 2;gbkey=CDS;gene=Xpo7;product=exportin-7 isoform 2;protein_id=NP_075532.1;extra_copy_number=0
CM058254.1	Liftoff	CDS	69189200	69189366	.	-	.	ID=cds-NP_075532.1;Parent=rna-NM_023045.3;Dbxref=CCDS:CCDS36974.1,GeneID:65246,GenBank:NP_075532.1,MGI:MGI:1929705;Name=NP_075532.1;Note=isoform 2 is encoded by transcript variant 2;gbkey=CDS;gene=Xpo7;product=exportin-7 isoform 2;protein_id=NP_075532.1;extra_copy_number=0
CM058254.1	Liftoff	CDS	69190641	69190734	.	-	.	ID=cds-NP_075532.1;Parent=rna-NM_023045.3;Dbxref=CCDS:CCDS36974.1,GeneID:65246,GenBank:NP_075532.1,MGI:MGI:1929705;Name=NP_075532.1;Note=isoform 2 is encoded by transcript variant 2;gbkey=CDS;gene=Xpo7;product=exportin-7 isoform 2;protein_id=NP_075532.1;extra_copy_number=0
CM058254.1	Liftoff	CDS	69193264	69193410	.	-	.	ID=cds-NP_075532.1;Parent=rna-NM_023045.3;Dbxref=CCDS:CCDS36974.1,GeneID:65246,GenBank:NP_075532.1,MGI:MGI:1929705;Name=NP_075532.1;Note=isoform 2 is encoded by transcript variant 2;gbkey=CDS;gene=Xpo7;product=exportin-7 isoform 2;protein_id=NP_075532.1;extra_copy_number=0
CM058254.1	Liftoff	CDS	69252699	69252716	.	-	.	ID=cds-NP_075532.1;Parent=rna-NM_023045.3;Dbxref=CCDS:CCDS36974.1,GeneID:65246,GenBank:NP_075532.1,MGI:MGI:1929705;Name=NP_075532.1;Note=isoform 2 is encoded by transcript variant 2;gbkey=CDS;gene=Xpo7;product=exportin-7 isoform 2;protein_id=NP_075532.1;extra_copy_number=0
CM058254.1	Liftoff	mRNA	69150516	69194034	.	-	.	ID=rna-XM_006519359.4;Parent=gene-Xpo7;Dbxref=GeneID:65246,GenBank:XM_006519359.4,MGI:MGI:1929705;Name=XM_006519359.4;gbkey=mRNA;gene=Xpo7;model_evidence=Supporting evidence includes similarity to: 1 mRNA%2C 67 ESTs%2C 1 Protein%2C 1065 long SRA reads%2C and 100%25 coverage of the annotated genomic feature by RNAseq alignments%2C including 14 samples with support for all annotated introns;product=exportin 7%2C transcript variant X1;transcript_id=XM_006519359.4;matches_ref_protein=True;valid_ORF=True;extra_copy_number=0
CM058254.1	Liftoff	exon	69150516	69152074	.	-	.	ID=exon-XM_006519359.4-28;Parent=rna-XM_006519359.4;Dbxref=GeneID:65246,GenBank:XM_006519359.4,MGI:MGI:1929705;gbkey=mRNA;gene=Xpo7;product=exportin 7%2C transcript variant X1;transcript_id=XM_006519359.4;extra_copy_number=0
CM058254.1	Liftoff	exon	69153002	69153129	.	-	.	ID=exon-XM_006519359.4-27;Parent=rna-XM_006519359.4;Dbxref=GeneID:65246,GenBank:XM_006519359.4,MGI:MGI:1929705;gbkey=mRNA;gene=Xpo7;product=exportin 7%2C transcript variant X1;transcript_id=XM_006519359.4;extra_copy_number=0
CM058254.1	Liftoff	exon	69154640	69154738	.	-	.	ID=exon-XM_006519359.4-26;Parent=rna-XM_006519359.4;Dbxref=GeneID:65246,GenBank:XM_006519359.4,MGI:MGI:1929705;gbkey=mRNA;gene=Xpo7;product=exportin 7%2C transcript variant X1;transcript_id=XM_006519359.4;extra_copy_number=0
CM058254.1	Liftoff	exon	69155297	69155457	.	-	.	ID=exon-XM_006519359.4-25;Parent=rna-XM_006519359.4;Dbxref=GeneID:65246,GenBank:XM_006519359.4,MGI:MGI:1929705;gbkey=mRNA;gene=Xpo7;product=exportin 7%2C transcript variant X1;transcript_id=XM_006519359.4;extra_copy_number=0
CM058254.1	Liftoff	exon	69156531	69156669	.	-	.	ID=exon-XM_006519359.4-24;Parent=rna-XM_006519359.4;Dbxref=GeneID:65246,GenBank:XM_006519359.4,MGI:MGI:1929705;gbkey=mRNA;gene=Xpo7;product=exportin 7%2C transcript variant X1;transcript_id=XM_006519359.4;extra_copy_number=0
CM058254.1	Liftoff	exon	69157032	69157246	.	-	.	ID=exon-XM_006519359.4-23;Parent=rna-XM_006519359.4;Dbxref=GeneID:65246,GenBank:XM_006519359.4,MGI:MGI:1929705;gbkey=mRNA;gene=Xpo7;product=exportin 7%2C transcript variant X1;transcript_id=XM_006519359.4;extra_copy_number=0
CM058254.1	Liftoff	exon	69157629	69157711	.	-	.	ID=exon-XM_006519359.4-22;Parent=rna-XM_006519359.4;Dbxref=GeneID:65246,GenBank:XM_006519359.4,MGI:MGI:1929705;gbkey=mRNA;gene=Xpo7;product=exportin 7%2C transcript variant X1;transcript_id=XM_006519359.4;extra_copy_number=0
CM058254.1	Liftoff	exon	69162687	69162794	.	-	.	ID=exon-XM_006519359.4-21;Parent=rna-XM_006519359.4;Dbxref=GeneID:65246,GenBank:XM_006519359.4,MGI:MGI:1929705;gbkey=mRNA;gene=Xpo7;product=exportin 7%2C transcript variant X1;transcript_id=XM_006519359.4;extra_copy_number=0
CM058254.1	Liftoff	exon	69164059	69164147	.	-	.	ID=exon-XM_006519359.4-20;Parent=rna-XM_006519359.4;Dbxref=GeneID:65246,GenBank:XM_006519359.4,MGI:MGI:1929705;gbkey=mRNA;gene=Xpo7;product=exportin 7%2C transcript variant X1;transcript_id=XM_006519359.4;extra_copy_number=0
CM058254.1	Liftoff	exon	69167224	69167330	.	-	.	ID=exon-XM_006519359.4-19;Parent=rna-XM_006519359.4;Dbxref=GeneID:65246,GenBank:XM_006519359.4,MGI:MGI:1929705;gbkey=mRNA;gene=Xpo7;product=exportin 7%2C transcript variant X1;transcript_id=XM_006519359.4;extra_copy_number=0
CM058254.1	Liftoff	exon	69168318	69168426	.	-	.	ID=exon-XM_006519359.4-18;Parent=rna-XM_006519359.4;Dbxref=GeneID:65246,GenBank:XM_006519359.4,MGI:MGI:1929705;gbkey=mRNA;gene=Xpo7;product=exportin 7%2C transcript variant X1;transcript_id=XM_006519359.4;extra_copy_number=0
CM058254.1	Liftoff	exon	69168778	69168841	.	-	.	ID=exon-XM_006519359.4-17;Parent=rna-XM_006519359.4;Dbxref=GeneID:65246,GenBank:XM_006519359.4,MGI:MGI:1929705;gbkey=mRNA;gene=Xpo7;product=exportin 7%2C transcript variant X1;transcript_id=XM_006519359.4;extra_copy_number=0
CM058254.1	Liftoff	exon	69169641	69169721	.	-	.	ID=exon-XM_006519359.4-16;Parent=rna-XM_006519359.4;Dbxref=GeneID:65246,GenBank:XM_006519359.4,MGI:MGI:1929705;gbkey=mRNA;gene=Xpo7;product=exportin 7%2C transcript variant X1;transcript_id=XM_006519359.4;extra_copy_number=0
CM058254.1	Liftoff	exon	69170845	69170918	.	-	.	ID=exon-XM_006519359.4-15;Parent=rna-XM_006519359.4;Dbxref=GeneID:65246,GenBank:XM_006519359.4,MGI:MGI:1929705;gbkey=mRNA;gene=Xpo7;product=exportin 7%2C transcript variant X1;transcript_id=XM_006519359.4;extra_copy_number=0
CM058254.1	Liftoff	exon	69171407	69171542	.	-	.	ID=exon-XM_006519359.4-14;Parent=rna-XM_006519359.4;Dbxref=GeneID:65246,GenBank:XM_006519359.4,MGI:MGI:1929705;gbkey=mRNA;gene=Xpo7;product=exportin 7%2C transcript variant X1;transcript_id=XM_006519359.4;extra_copy_number=0
CM058254.1	Liftoff	exon	69173613	69173718	.	-	.	ID=exon-XM_006519359.4-13;Parent=rna-XM_006519359.4;Dbxref=GeneID:65246,GenBank:XM_006519359.4,MGI:MGI:1929705;gbkey=mRNA;gene=Xpo7;product=exportin 7%2C transcript variant X1;transcript_id=XM_006519359.4;extra_copy_number=0
CM058254.1	Liftoff	exon	69174112	69174305	.	-	.	ID=exon-XM_006519359.4-12;Parent=rna-XM_006519359.4;Dbxref=GeneID:65246,GenBank:XM_006519359.4,MGI:MGI:1929705;gbkey=mRNA;gene=Xpo7;product=exportin 7%2C transcript variant X1;transcript_id=XM_006519359.4;extra_copy_number=0
CM058254.1	Liftoff	exon	69176967	69177139	.	-	.	ID=exon-XM_006519359.4-11;Parent=rna-XM_006519359.4;Dbxref=GeneID:65246,GenBank:XM_006519359.4,MGI:MGI:1929705;gbkey=mRNA;gene=Xpo7;product=exportin 7%2C transcript variant X1;transcript_id=XM_006519359.4;extra_copy_number=0
CM058254.1	Liftoff	exon	69178636	69178782	.	-	.	ID=exon-XM_006519359.4-10;Parent=rna-XM_006519359.4;Dbxref=GeneID:65246,GenBank:XM_006519359.4,MGI:MGI:1929705;gbkey=mRNA;gene=Xpo7;product=exportin 7%2C transcript variant X1;transcript_id=XM_006519359.4;extra_copy_number=0
CM058254.1	Liftoff	exon	69179902	69180021	.	-	.	ID=exon-XM_006519359.4-9;Parent=rna-XM_006519359.4;Dbxref=GeneID:65246,GenBank:XM_006519359.4,MGI:MGI:1929705;gbkey=mRNA;gene=Xpo7;product=exportin 7%2C transcript variant X1;transcript_id=XM_006519359.4;extra_copy_number=0
CM058254.1	Liftoff	exon	69181599	69181672	.	-	.	ID=exon-XM_006519359.4-8;Parent=rna-XM_006519359.4;Dbxref=GeneID:65246,GenBank:XM_006519359.4,MGI:MGI:1929705;gbkey=mRNA;gene=Xpo7;product=exportin 7%2C transcript variant X1;transcript_id=XM_006519359.4;extra_copy_number=0
CM058254.1	Liftoff	exon	69182536	69182701	.	-	.	ID=exon-XM_006519359.4-7;Parent=rna-XM_006519359.4;Dbxref=GeneID:65246,GenBank:XM_006519359.4,MGI:MGI:1929705;gbkey=mRNA;gene=Xpo7;product=exportin 7%2C transcript variant X1;transcript_id=XM_006519359.4;extra_copy_number=0
CM058254.1	Liftoff	exon	69184927	69185031	.	-	.	ID=exon-XM_006519359.4-6;Parent=rna-XM_006519359.4;Dbxref=GeneID:65246,GenBank:XM_006519359.4,MGI:MGI:1929705;gbkey=mRNA;gene=Xpo7;product=exportin 7%2C transcript variant X1;transcript_id=XM_006519359.4;extra_copy_number=0
CM058254.1	Liftoff	exon	69187670	69187762	.	-	.	ID=exon-XM_006519359.4-5;Parent=rna-XM_006519359.4;Dbxref=GeneID:65246,GenBank:XM_006519359.4,MGI:MGI:1929705;gbkey=mRNA;gene=Xpo7;product=exportin 7%2C transcript variant X1;transcript_id=XM_006519359.4;extra_copy_number=0
CM058254.1	Liftoff	exon	69189200	69189366	.	-	.	ID=exon-XM_006519359.4-4;Parent=rna-XM_006519359.4;Dbxref=GeneID:65246,GenBank:XM_006519359.4,MGI:MGI:1929705;gbkey=mRNA;gene=Xpo7;product=exportin 7%2C transcript variant X1;transcript_id=XM_006519359.4;extra_copy_number=0
CM058254.1	Liftoff	exon	69190641	69190734	.	-	.	ID=exon-XM_006519359.4-3;Parent=rna-XM_006519359.4;Dbxref=GeneID:65246,GenBank:XM_006519359.4,MGI:MGI:1929705;gbkey=mRNA;gene=Xpo7;product=exportin 7%2C transcript variant X1;transcript_id=XM_006519359.4;extra_copy_number=0
CM058254.1	Liftoff	exon	69193264	69193410	.	-	.	ID=exon-XM_006519359.4-2;Parent=rna-XM_006519359.4;Dbxref=GeneID:65246,GenBank:XM_006519359.4,MGI:MGI:1929705;gbkey=mRNA;gene=Xpo7;product=exportin 7%2C transcript variant X1;transcript_id=XM_006519359.4;extra_copy_number=0
CM058254.1	Liftoff	exon	69193928	69194034	.	-	.	ID=exon-XM_006519359.4-1;Parent=rna-XM_006519359.4;Dbxref=GeneID:65246,GenBank:XM_006519359.4,MGI:MGI:1929705;gbkey=mRNA;gene=Xpo7;product=exportin 7%2C transcript variant X1;transcript_id=XM_006519359.4;extra_copy_number=0
CM058254.1	Liftoff	CDS	69151981	69152074	.	-	.	ID=cds-XP_006519422.1;Parent=rna-XM_006519359.4;Dbxref=GeneID:65246,GenBank:XP_006519422.1,MGI:MGI:1929705;Name=XP_006519422.1;gbkey=CDS;gene=Xpo7;product=exportin-7 isoform X1;protein_id=XP_006519422.1;extra_copy_number=0
CM058254.1	Liftoff	CDS	69153002	69153129	.	-	.	ID=cds-XP_006519422.1;Parent=rna-XM_006519359.4;Dbxref=GeneID:65246,GenBank:XP_006519422.1,MGI:MGI:1929705;Name=XP_006519422.1;gbkey=CDS;gene=Xpo7;product=exportin-7 isoform X1;protein_id=XP_006519422.1;extra_copy_number=0
CM058254.1	Liftoff	CDS	69154640	69154738	.	-	.	ID=cds-XP_006519422.1;Parent=rna-XM_006519359.4;Dbxref=GeneID:65246,GenBank:XP_006519422.1,MGI:MGI:1929705;Name=XP_006519422.1;gbkey=CDS;gene=Xpo7;product=exportin-7 isoform X1;protein_id=XP_006519422.1;extra_copy_number=0
CM058254.1	Liftoff	CDS	69155297	69155457	.	-	.	ID=cds-XP_006519422.1;Parent=rna-XM_006519359.4;Dbxref=GeneID:65246,GenBank:XP_006519422.1,MGI:MGI:1929705;Name=XP_006519422.1;gbkey=CDS;gene=Xpo7;product=exportin-7 isoform X1;protein_id=XP_006519422.1;extra_copy_number=0
CM058254.1	Liftoff	CDS	69156531	69156669	.	-	.	ID=cds-XP_006519422.1;Parent=rna-XM_006519359.4;Dbxref=GeneID:65246,GenBank:XP_006519422.1,MGI:MGI:1929705;Name=XP_006519422.1;gbkey=CDS;gene=Xpo7;product=exportin-7 isoform X1;protein_id=XP_006519422.1;extra_copy_number=0
CM058254.1	Liftoff	CDS	69157032	69157246	.	-	.	ID=cds-XP_006519422.1;Parent=rna-XM_006519359.4;Dbxref=GeneID:65246,GenBank:XP_006519422.1,MGI:MGI:1929705;Name=XP_006519422.1;gbkey=CDS;gene=Xpo7;product=exportin-7 isoform X1;protein_id=XP_006519422.1;extra_copy_number=0
CM058254.1	Liftoff	CDS	69157629	69157711	.	-	.	ID=cds-XP_006519422.1;Parent=rna-XM_006519359.4;Dbxref=GeneID:65246,GenBank:XP_006519422.1,MGI:MGI:1929705;Name=XP_006519422.1;gbkey=CDS;gene=Xpo7;product=exportin-7 isoform X1;protein_id=XP_006519422.1;extra_copy_number=0
CM058254.1	Liftoff	CDS	69162687	69162794	.	-	.	ID=cds-XP_006519422.1;Parent=rna-XM_006519359.4;Dbxref=GeneID:65246,GenBank:XP_006519422.1,MGI:MGI:1929705;Name=XP_006519422.1;gbkey=CDS;gene=Xpo7;product=exportin-7 isoform X1;protein_id=XP_006519422.1;extra_copy_number=0
CM058254.1	Liftoff	CDS	69164059	69164147	.	-	.	ID=cds-XP_006519422.1;Parent=rna-XM_006519359.4;Dbxref=GeneID:65246,GenBank:XP_006519422.1,MGI:MGI:1929705;Name=XP_006519422.1;gbkey=CDS;gene=Xpo7;product=exportin-7 isoform X1;protein_id=XP_006519422.1;extra_copy_number=0
CM058254.1	Liftoff	CDS	69167224	69167330	.	-	.	ID=cds-XP_006519422.1;Parent=rna-XM_006519359.4;Dbxref=GeneID:65246,GenBank:XP_006519422.1,MGI:MGI:1929705;Name=XP_006519422.1;gbkey=CDS;gene=Xpo7;product=exportin-7 isoform X1;protein_id=XP_006519422.1;extra_copy_number=0
CM058254.1	Liftoff	CDS	69168318	69168426	.	-	.	ID=cds-XP_006519422.1;Parent=rna-XM_006519359.4;Dbxref=GeneID:65246,GenBank:XP_006519422.1,MGI:MGI:1929705;Name=XP_006519422.1;gbkey=CDS;gene=Xpo7;product=exportin-7 isoform X1;protein_id=XP_006519422.1;extra_copy_number=0
CM058254.1	Liftoff	CDS	69168778	69168841	.	-	.	ID=cds-XP_006519422.1;Parent=rna-XM_006519359.4;Dbxref=GeneID:65246,GenBank:XP_006519422.1,MGI:MGI:1929705;Name=XP_006519422.1;gbkey=CDS;gene=Xpo7;product=exportin-7 isoform X1;protein_id=XP_006519422.1;extra_copy_number=0
CM058254.1	Liftoff	CDS	69169641	69169721	.	-	.	ID=cds-XP_006519422.1;Parent=rna-XM_006519359.4;Dbxref=GeneID:65246,GenBank:XP_006519422.1,MGI:MGI:1929705;Name=XP_006519422.1;gbkey=CDS;gene=Xpo7;product=exportin-7 isoform X1;protein_id=XP_006519422.1;extra_copy_number=0
CM058254.1	Liftoff	CDS	69170845	69170918	.	-	.	ID=cds-XP_006519422.1;Parent=rna-XM_006519359.4;Dbxref=GeneID:65246,GenBank:XP_006519422.1,MGI:MGI:1929705;Name=XP_006519422.1;gbkey=CDS;gene=Xpo7;product=exportin-7 isoform X1;protein_id=XP_006519422.1;extra_copy_number=0
CM058254.1	Liftoff	CDS	69171407	69171542	.	-	.	ID=cds-XP_006519422.1;Parent=rna-XM_006519359.4;Dbxref=GeneID:65246,GenBank:XP_006519422.1,MGI:MGI:1929705;Name=XP_006519422.1;gbkey=CDS;gene=Xpo7;product=exportin-7 isoform X1;protein_id=XP_006519422.1;extra_copy_number=0
CM058254.1	Liftoff	CDS	69173613	69173718	.	-	.	ID=cds-XP_006519422.1;Parent=rna-XM_006519359.4;Dbxref=GeneID:65246,GenBank:XP_006519422.1,MGI:MGI:1929705;Name=XP_006519422.1;gbkey=CDS;gene=Xpo7;product=exportin-7 isoform X1;protein_id=XP_006519422.1;extra_copy_number=0
CM058254.1	Liftoff	CDS	69174112	69174305	.	-	.	ID=cds-XP_006519422.1;Parent=rna-XM_006519359.4;Dbxref=GeneID:65246,GenBank:XP_006519422.1,MGI:MGI:1929705;Name=XP_006519422.1;gbkey=CDS;gene=Xpo7;product=exportin-7 isoform X1;protein_id=XP_006519422.1;extra_copy_number=0
CM058254.1	Liftoff	CDS	69176967	69177139	.	-	.	ID=cds-XP_006519422.1;Parent=rna-XM_006519359.4;Dbxref=GeneID:65246,GenBank:XP_006519422.1,MGI:MGI:1929705;Name=XP_006519422.1;gbkey=CDS;gene=Xpo7;product=exportin-7 isoform X1;protein_id=XP_006519422.1;extra_copy_number=0
CM058254.1	Liftoff	CDS	69178636	69178782	.	-	.	ID=cds-XP_006519422.1;Parent=rna-XM_006519359.4;Dbxref=GeneID:65246,GenBank:XP_006519422.1,MGI:MGI:1929705;Name=XP_006519422.1;gbkey=CDS;gene=Xpo7;product=exportin-7 isoform X1;protein_id=XP_006519422.1;extra_copy_number=0
CM058254.1	Liftoff	CDS	69179902	69180021	.	-	.	ID=cds-XP_006519422.1;Parent=rna-XM_006519359.4;Dbxref=GeneID:65246,GenBank:XP_006519422.1,MGI:MGI:1929705;Name=XP_006519422.1;gbkey=CDS;gene=Xpo7;product=exportin-7 isoform X1;protein_id=XP_006519422.1;extra_copy_number=0
CM058254.1	Liftoff	CDS	69181599	69181672	.	-	.	ID=cds-XP_006519422.1;Parent=rna-XM_006519359.4;Dbxref=GeneID:65246,GenBank:XP_006519422.1,MGI:MGI:1929705;Name=XP_006519422.1;gbkey=CDS;gene=Xpo7;product=exportin-7 isoform X1;protein_id=XP_006519422.1;extra_copy_number=0
CM058254.1	Liftoff	CDS	69182536	69182701	.	-	.	ID=cds-XP_006519422.1;Parent=rna-XM_006519359.4;Dbxref=GeneID:65246,GenBank:XP_006519422.1,MGI:MGI:1929705;Name=XP_006519422.1;gbkey=CDS;gene=Xpo7;product=exportin-7 isoform X1;protein_id=XP_006519422.1;extra_copy_number=0
CM058254.1	Liftoff	CDS	69184927	69185031	.	-	.	ID=cds-XP_006519422.1;Parent=rna-XM_006519359.4;Dbxref=GeneID:65246,GenBank:XP_006519422.1,MGI:MGI:1929705;Name=XP_006519422.1;gbkey=CDS;gene=Xpo7;product=exportin-7 isoform X1;protein_id=XP_006519422.1;extra_copy_number=0
CM058254.1	Liftoff	CDS	69187670	69187762	.	-	.	ID=cds-XP_006519422.1;Parent=rna-XM_006519359.4;Dbxref=GeneID:65246,GenBank:XP_006519422.1,MGI:MGI:1929705;Name=XP_006519422.1;gbkey=CDS;gene=Xpo7;product=exportin-7 isoform X1;protein_id=XP_006519422.1;extra_copy_number=0
CM058254.1	Liftoff	CDS	69189200	69189366	.	-	.	ID=cds-XP_006519422.1;Parent=rna-XM_006519359.4;Dbxref=GeneID:65246,GenBank:XP_006519422.1,MGI:MGI:1929705;Name=XP_006519422.1;gbkey=CDS;gene=Xpo7;product=exportin-7 isoform X1;protein_id=XP_006519422.1;extra_copy_number=0
CM058254.1	Liftoff	CDS	69190641	69190734	.	-	.	ID=cds-XP_006519422.1;Parent=rna-XM_006519359.4;Dbxref=GeneID:65246,GenBank:XP_006519422.1,MGI:MGI:1929705;Name=XP_006519422.1;gbkey=CDS;gene=Xpo7;product=exportin-7 isoform X1;protein_id=XP_006519422.1;extra_copy_number=0
CM058254.1	Liftoff	CDS	69193264	69193410	.	-	.	ID=cds-XP_006519422.1;Parent=rna-XM_006519359.4;Dbxref=GeneID:65246,GenBank:XP_006519422.1,MGI:MGI:1929705;Name=XP_006519422.1;gbkey=CDS;gene=Xpo7;product=exportin-7 isoform X1;protein_id=XP_006519422.1;extra_copy_number=0
CM058254.1	Liftoff	CDS	69193928	69193948	.	-	.	ID=cds-XP_006519422.1;Parent=rna-XM_006519359.4;Dbxref=GeneID:65246,GenBank:XP_006519422.1,MGI:MGI:1929705;Name=XP_006519422.1;gbkey=CDS;gene=Xpo7;product=exportin-7 isoform X1;protein_id=XP_006519422.1;extra_copy_number=0
CM058254.1	Liftoff	mRNA	69150516	69193992	.	-	.	ID=rna-XM_011245132.4;Parent=gene-Xpo7;Dbxref=GeneID:65246,GenBank:XM_011245132.4,MGI:MGI:1929705;Name=XM_011245132.4;gbkey=mRNA;gene=Xpo7;model_evidence=Supporting evidence includes similarity to: 1 mRNA%2C 66 ESTs%2C 1 Protein%2C 1053 long SRA reads%2C and 100%25 coverage of the annotated genomic feature by RNAseq alignments%2C including 5 samples with support for all annotated introns;product=exportin 7%2C transcript variant X3;transcript_id=XM_011245132.4;matches_ref_protein=True;valid_ORF=True;extra_copy_number=0
CM058254.1	Liftoff	exon	69150516	69152074	.	-	.	ID=exon-XM_011245132.4-27;Parent=rna-XM_011245132.4;Dbxref=GeneID:65246,GenBank:XM_011245132.4,MGI:MGI:1929705;gbkey=mRNA;gene=Xpo7;product=exportin 7%2C transcript variant X3;transcript_id=XM_011245132.4;extra_copy_number=0
CM058254.1	Liftoff	exon	69153002	69153129	.	-	.	ID=exon-XM_011245132.4-26;Parent=rna-XM_011245132.4;Dbxref=GeneID:65246,GenBank:XM_011245132.4,MGI:MGI:1929705;gbkey=mRNA;gene=Xpo7;product=exportin 7%2C transcript variant X3;transcript_id=XM_011245132.4;extra_copy_number=0
CM058254.1	Liftoff	exon	69154640	69154738	.	-	.	ID=exon-XM_011245132.4-25;Parent=rna-XM_011245132.4;Dbxref=GeneID:65246,GenBank:XM_011245132.4,MGI:MGI:1929705;gbkey=mRNA;gene=Xpo7;product=exportin 7%2C transcript variant X3;transcript_id=XM_011245132.4;extra_copy_number=0
CM058254.1	Liftoff	exon	69155297	69155457	.	-	.	ID=exon-XM_011245132.4-24;Parent=rna-XM_011245132.4;Dbxref=GeneID:65246,GenBank:XM_011245132.4,MGI:MGI:1929705;gbkey=mRNA;gene=Xpo7;product=exportin 7%2C transcript variant X3;transcript_id=XM_011245132.4;extra_copy_number=0
CM058254.1	Liftoff	exon	69156531	69156669	.	-	.	ID=exon-XM_011245132.4-23;Parent=rna-XM_011245132.4;Dbxref=GeneID:65246,GenBank:XM_011245132.4,MGI:MGI:1929705;gbkey=mRNA;gene=Xpo7;product=exportin 7%2C transcript variant X3;transcript_id=XM_011245132.4;extra_copy_number=0
CM058254.1	Liftoff	exon	69157032	69157246	.	-	.	ID=exon-XM_011245132.4-22;Parent=rna-XM_011245132.4;Dbxref=GeneID:65246,GenBank:XM_011245132.4,MGI:MGI:1929705;gbkey=mRNA;gene=Xpo7;product=exportin 7%2C transcript variant X3;transcript_id=XM_011245132.4;extra_copy_number=0
CM058254.1	Liftoff	exon	69157629	69157711	.	-	.	ID=exon-XM_011245132.4-21;Parent=rna-XM_011245132.4;Dbxref=GeneID:65246,GenBank:XM_011245132.4,MGI:MGI:1929705;gbkey=mRNA;gene=Xpo7;product=exportin 7%2C transcript variant X3;transcript_id=XM_011245132.4;extra_copy_number=0
CM058254.1	Liftoff	exon	69162687	69162794	.	-	.	ID=exon-XM_011245132.4-20;Parent=rna-XM_011245132.4;Dbxref=GeneID:65246,GenBank:XM_011245132.4,MGI:MGI:1929705;gbkey=mRNA;gene=Xpo7;product=exportin 7%2C transcript variant X3;transcript_id=XM_011245132.4;extra_copy_number=0
CM058254.1	Liftoff	exon	69164059	69164147	.	-	.	ID=exon-XM_011245132.4-19;Parent=rna-XM_011245132.4;Dbxref=GeneID:65246,GenBank:XM_011245132.4,MGI:MGI:1929705;gbkey=mRNA;gene=Xpo7;product=exportin 7%2C transcript variant X3;transcript_id=XM_011245132.4;extra_copy_number=0
CM058254.1	Liftoff	exon	69167224	69167330	.	-	.	ID=exon-XM_011245132.4-18;Parent=rna-XM_011245132.4;Dbxref=GeneID:65246,GenBank:XM_011245132.4,MGI:MGI:1929705;gbkey=mRNA;gene=Xpo7;product=exportin 7%2C transcript variant X3;transcript_id=XM_011245132.4;extra_copy_number=0
CM058254.1	Liftoff	exon	69168318	69168426	.	-	.	ID=exon-XM_011245132.4-17;Parent=rna-XM_011245132.4;Dbxref=GeneID:65246,GenBank:XM_011245132.4,MGI:MGI:1929705;gbkey=mRNA;gene=Xpo7;product=exportin 7%2C transcript variant X3;transcript_id=XM_011245132.4;extra_copy_number=0
CM058254.1	Liftoff	exon	69168778	69168841	.	-	.	ID=exon-XM_011245132.4-16;Parent=rna-XM_011245132.4;Dbxref=GeneID:65246,GenBank:XM_011245132.4,MGI:MGI:1929705;gbkey=mRNA;gene=Xpo7;product=exportin 7%2C transcript variant X3;transcript_id=XM_011245132.4;extra_copy_number=0
CM058254.1	Liftoff	exon	69169641	69169721	.	-	.	ID=exon-XM_011245132.4-15;Parent=rna-XM_011245132.4;Dbxref=GeneID:65246,GenBank:XM_011245132.4,MGI:MGI:1929705;gbkey=mRNA;gene=Xpo7;product=exportin 7%2C transcript variant X3;transcript_id=XM_011245132.4;extra_copy_number=0
CM058254.1	Liftoff	exon	69170845	69170918	.	-	.	ID=exon-XM_011245132.4-14;Parent=rna-XM_011245132.4;Dbxref=GeneID:65246,GenBank:XM_011245132.4,MGI:MGI:1929705;gbkey=mRNA;gene=Xpo7;product=exportin 7%2C transcript variant X3;transcript_id=XM_011245132.4;extra_copy_number=0
CM058254.1	Liftoff	exon	69171407	69171542	.	-	.	ID=exon-XM_011245132.4-13;Parent=rna-XM_011245132.4;Dbxref=GeneID:65246,GenBank:XM_011245132.4,MGI:MGI:1929705;gbkey=mRNA;gene=Xpo7;product=exportin 7%2C transcript variant X3;transcript_id=XM_011245132.4;extra_copy_number=0
CM058254.1	Liftoff	exon	69173613	69173718	.	-	.	ID=exon-XM_011245132.4-12;Parent=rna-XM_011245132.4;Dbxref=GeneID:65246,GenBank:XM_011245132.4,MGI:MGI:1929705;gbkey=mRNA;gene=Xpo7;product=exportin 7%2C transcript variant X3;transcript_id=XM_011245132.4;extra_copy_number=0
CM058254.1	Liftoff	exon	69174112	69174305	.	-	.	ID=exon-XM_011245132.4-11;Parent=rna-XM_011245132.4;Dbxref=GeneID:65246,GenBank:XM_011245132.4,MGI:MGI:1929705;gbkey=mRNA;gene=Xpo7;product=exportin 7%2C transcript variant X3;transcript_id=XM_011245132.4;extra_copy_number=0
CM058254.1	Liftoff	exon	69176967	69177139	.	-	.	ID=exon-XM_011245132.4-10;Parent=rna-XM_011245132.4;Dbxref=GeneID:65246,GenBank:XM_011245132.4,MGI:MGI:1929705;gbkey=mRNA;gene=Xpo7;product=exportin 7%2C transcript variant X3;transcript_id=XM_011245132.4;extra_copy_number=0
CM058254.1	Liftoff	exon	69178636	69178782	.	-	.	ID=exon-XM_011245132.4-9;Parent=rna-XM_011245132.4;Dbxref=GeneID:65246,GenBank:XM_011245132.4,MGI:MGI:1929705;gbkey=mRNA;gene=Xpo7;product=exportin 7%2C transcript variant X3;transcript_id=XM_011245132.4;extra_copy_number=0
CM058254.1	Liftoff	exon	69179902	69180021	.	-	.	ID=exon-XM_011245132.4-8;Parent=rna-XM_011245132.4;Dbxref=GeneID:65246,GenBank:XM_011245132.4,MGI:MGI:1929705;gbkey=mRNA;gene=Xpo7;product=exportin 7%2C transcript variant X3;transcript_id=XM_011245132.4;extra_copy_number=0
CM058254.1	Liftoff	exon	69181599	69181672	.	-	.	ID=exon-XM_011245132.4-7;Parent=rna-XM_011245132.4;Dbxref=GeneID:65246,GenBank:XM_011245132.4,MGI:MGI:1929705;gbkey=mRNA;gene=Xpo7;product=exportin 7%2C transcript variant X3;transcript_id=XM_011245132.4;extra_copy_number=0
CM058254.1	Liftoff	exon	69182536	69182701	.	-	.	ID=exon-XM_011245132.4-6;Parent=rna-XM_011245132.4;Dbxref=GeneID:65246,GenBank:XM_011245132.4,MGI:MGI:1929705;gbkey=mRNA;gene=Xpo7;product=exportin 7%2C transcript variant X3;transcript_id=XM_011245132.4;extra_copy_number=0
CM058254.1	Liftoff	exon	69184927	69185031	.	-	.	ID=exon-XM_011245132.4-5;Parent=rna-XM_011245132.4;Dbxref=GeneID:65246,GenBank:XM_011245132.4,MGI:MGI:1929705;gbkey=mRNA;gene=Xpo7;product=exportin 7%2C transcript variant X3;transcript_id=XM_011245132.4;extra_copy_number=0
CM058254.1	Liftoff	exon	69187670	69187762	.	-	.	ID=exon-XM_011245132.4-4;Parent=rna-XM_011245132.4;Dbxref=GeneID:65246,GenBank:XM_011245132.4,MGI:MGI:1929705;gbkey=mRNA;gene=Xpo7;product=exportin 7%2C transcript variant X3;transcript_id=XM_011245132.4;extra_copy_number=0
CM058254.1	Liftoff	exon	69189200	69189366	.	-	.	ID=exon-XM_011245132.4-3;Parent=rna-XM_011245132.4;Dbxref=GeneID:65246,GenBank:XM_011245132.4,MGI:MGI:1929705;gbkey=mRNA;gene=Xpo7;product=exportin 7%2C transcript variant X3;transcript_id=XM_011245132.4;extra_copy_number=0
CM058254.1	Liftoff	exon	69190641	69190734	.	-	.	ID=exon-XM_011245132.4-2;Parent=rna-XM_011245132.4;Dbxref=GeneID:65246,GenBank:XM_011245132.4,MGI:MGI:1929705;gbkey=mRNA;gene=Xpo7;product=exportin 7%2C transcript variant X3;transcript_id=XM_011245132.4;extra_copy_number=0
CM058254.1	Liftoff	exon	69193928	69193992	.	-	.	ID=exon-XM_011245132.4-1;Parent=rna-XM_011245132.4;Dbxref=GeneID:65246,GenBank:XM_011245132.4,MGI:MGI:1929705;gbkey=mRNA;gene=Xpo7;product=exportin 7%2C transcript variant X3;transcript_id=XM_011245132.4;extra_copy_number=0
CM058254.1	Liftoff	CDS	69151981	69152074	.	-	.	ID=cds-XP_011243434.1;Parent=rna-XM_011245132.4;Dbxref=GeneID:65246,GenBank:XP_011243434.1,MGI:MGI:1929705;Name=XP_011243434.1;gbkey=CDS;gene=Xpo7;product=exportin-7 isoform X3;protein_id=XP_011243434.1;extra_copy_number=0
CM058254.1	Liftoff	CDS	69153002	69153129	.	-	.	ID=cds-XP_011243434.1;Parent=rna-XM_011245132.4;Dbxref=GeneID:65246,GenBank:XP_011243434.1,MGI:MGI:1929705;Name=XP_011243434.1;gbkey=CDS;gene=Xpo7;product=exportin-7 isoform X3;protein_id=XP_011243434.1;extra_copy_number=0
CM058254.1	Liftoff	CDS	69154640	69154738	.	-	.	ID=cds-XP_011243434.1;Parent=rna-XM_011245132.4;Dbxref=GeneID:65246,GenBank:XP_011243434.1,MGI:MGI:1929705;Name=XP_011243434.1;gbkey=CDS;gene=Xpo7;product=exportin-7 isoform X3;protein_id=XP_011243434.1;extra_copy_number=0
CM058254.1	Liftoff	CDS	69155297	69155457	.	-	.	ID=cds-XP_011243434.1;Parent=rna-XM_011245132.4;Dbxref=GeneID:65246,GenBank:XP_011243434.1,MGI:MGI:1929705;Name=XP_011243434.1;gbkey=CDS;gene=Xpo7;product=exportin-7 isoform X3;protein_id=XP_011243434.1;extra_copy_number=0
CM058254.1	Liftoff	CDS	69156531	69156669	.	-	.	ID=cds-XP_011243434.1;Parent=rna-XM_011245132.4;Dbxref=GeneID:65246,GenBank:XP_011243434.1,MGI:MGI:1929705;Name=XP_011243434.1;gbkey=CDS;gene=Xpo7;product=exportin-7 isoform X3;protein_id=XP_011243434.1;extra_copy_number=0
CM058254.1	Liftoff	CDS	69157032	69157246	.	-	.	ID=cds-XP_011243434.1;Parent=rna-XM_011245132.4;Dbxref=GeneID:65246,GenBank:XP_011243434.1,MGI:MGI:1929705;Name=XP_011243434.1;gbkey=CDS;gene=Xpo7;product=exportin-7 isoform X3;protein_id=XP_011243434.1;extra_copy_number=0
CM058254.1	Liftoff	CDS	69157629	69157711	.	-	.	ID=cds-XP_011243434.1;Parent=rna-XM_011245132.4;Dbxref=GeneID:65246,GenBank:XP_011243434.1,MGI:MGI:1929705;Name=XP_011243434.1;gbkey=CDS;gene=Xpo7;product=exportin-7 isoform X3;protein_id=XP_011243434.1;extra_copy_number=0
CM058254.1	Liftoff	CDS	69162687	69162794	.	-	.	ID=cds-XP_011243434.1;Parent=rna-XM_011245132.4;Dbxref=GeneID:65246,GenBank:XP_011243434.1,MGI:MGI:1929705;Name=XP_011243434.1;gbkey=CDS;gene=Xpo7;product=exportin-7 isoform X3;protein_id=XP_011243434.1;extra_copy_number=0
CM058254.1	Liftoff	CDS	69164059	69164147	.	-	.	ID=cds-XP_011243434.1;Parent=rna-XM_011245132.4;Dbxref=GeneID:65246,GenBank:XP_011243434.1,MGI:MGI:1929705;Name=XP_011243434.1;gbkey=CDS;gene=Xpo7;product=exportin-7 isoform X3;protein_id=XP_011243434.1;extra_copy_number=0
CM058254.1	Liftoff	CDS	69167224	69167330	.	-	.	ID=cds-XP_011243434.1;Parent=rna-XM_011245132.4;Dbxref=GeneID:65246,GenBank:XP_011243434.1,MGI:MGI:1929705;Name=XP_011243434.1;gbkey=CDS;gene=Xpo7;product=exportin-7 isoform X3;protein_id=XP_011243434.1;extra_copy_number=0
CM058254.1	Liftoff	CDS	69168318	69168426	.	-	.	ID=cds-XP_011243434.1;Parent=rna-XM_011245132.4;Dbxref=GeneID:65246,GenBank:XP_011243434.1,MGI:MGI:1929705;Name=XP_011243434.1;gbkey=CDS;gene=Xpo7;product=exportin-7 isoform X3;protein_id=XP_011243434.1;extra_copy_number=0
CM058254.1	Liftoff	CDS	69168778	69168841	.	-	.	ID=cds-XP_011243434.1;Parent=rna-XM_011245132.4;Dbxref=GeneID:65246,GenBank:XP_011243434.1,MGI:MGI:1929705;Name=XP_011243434.1;gbkey=CDS;gene=Xpo7;product=exportin-7 isoform X3;protein_id=XP_011243434.1;extra_copy_number=0
CM058254.1	Liftoff	CDS	69169641	69169721	.	-	.	ID=cds-XP_011243434.1;Parent=rna-XM_011245132.4;Dbxref=GeneID:65246,GenBank:XP_011243434.1,MGI:MGI:1929705;Name=XP_011243434.1;gbkey=CDS;gene=Xpo7;product=exportin-7 isoform X3;protein_id=XP_011243434.1;extra_copy_number=0
CM058254.1	Liftoff	CDS	69170845	69170918	.	-	.	ID=cds-XP_011243434.1;Parent=rna-XM_011245132.4;Dbxref=GeneID:65246,GenBank:XP_011243434.1,MGI:MGI:1929705;Name=XP_011243434.1;gbkey=CDS;gene=Xpo7;product=exportin-7 isoform X3;protein_id=XP_011243434.1;extra_copy_number=0
CM058254.1	Liftoff	CDS	69171407	69171542	.	-	.	ID=cds-XP_011243434.1;Parent=rna-XM_011245132.4;Dbxref=GeneID:65246,GenBank:XP_011243434.1,MGI:MGI:1929705;Name=XP_011243434.1;gbkey=CDS;gene=Xpo7;product=exportin-7 isoform X3;protein_id=XP_011243434.1;extra_copy_number=0
CM058254.1	Liftoff	CDS	69173613	69173718	.	-	.	ID=cds-XP_011243434.1;Parent=rna-XM_011245132.4;Dbxref=GeneID:65246,GenBank:XP_011243434.1,MGI:MGI:1929705;Name=XP_011243434.1;gbkey=CDS;gene=Xpo7;product=exportin-7 isoform X3;protein_id=XP_011243434.1;extra_copy_number=0
CM058254.1	Liftoff	CDS	69174112	69174305	.	-	.	ID=cds-XP_011243434.1;Parent=rna-XM_011245132.4;Dbxref=GeneID:65246,GenBank:XP_011243434.1,MGI:MGI:1929705;Name=XP_011243434.1;gbkey=CDS;gene=Xpo7;product=exportin-7 isoform X3;protein_id=XP_011243434.1;extra_copy_number=0
CM058254.1	Liftoff	CDS	69176967	69177139	.	-	.	ID=cds-XP_011243434.1;Parent=rna-XM_011245132.4;Dbxref=GeneID:65246,GenBank:XP_011243434.1,MGI:MGI:1929705;Name=XP_011243434.1;gbkey=CDS;gene=Xpo7;product=exportin-7 isoform X3;protein_id=XP_011243434.1;extra_copy_number=0
CM058254.1	Liftoff	CDS	69178636	69178782	.	-	.	ID=cds-XP_011243434.1;Parent=rna-XM_011245132.4;Dbxref=GeneID:65246,GenBank:XP_011243434.1,MGI:MGI:1929705;Name=XP_011243434.1;gbkey=CDS;gene=Xpo7;product=exportin-7 isoform X3;protein_id=XP_011243434.1;extra_copy_number=0
CM058254.1	Liftoff	CDS	69179902	69180021	.	-	.	ID=cds-XP_011243434.1;Parent=rna-XM_011245132.4;Dbxref=GeneID:65246,GenBank:XP_011243434.1,MGI:MGI:1929705;Name=XP_011243434.1;gbkey=CDS;gene=Xpo7;product=exportin-7 isoform X3;protein_id=XP_011243434.1;extra_copy_number=0
CM058254.1	Liftoff	CDS	69181599	69181672	.	-	.	ID=cds-XP_011243434.1;Parent=rna-XM_011245132.4;Dbxref=GeneID:65246,GenBank:XP_011243434.1,MGI:MGI:1929705;Name=XP_011243434.1;gbkey=CDS;gene=Xpo7;product=exportin-7 isoform X3;protein_id=XP_011243434.1;extra_copy_number=0
CM058254.1	Liftoff	CDS	69182536	69182701	.	-	.	ID=cds-XP_011243434.1;Parent=rna-XM_011245132.4;Dbxref=GeneID:65246,GenBank:XP_011243434.1,MGI:MGI:1929705;Name=XP_011243434.1;gbkey=CDS;gene=Xpo7;product=exportin-7 isoform X3;protein_id=XP_011243434.1;extra_copy_number=0
CM058254.1	Liftoff	CDS	69184927	69185031	.	-	.	ID=cds-XP_011243434.1;Parent=rna-XM_011245132.4;Dbxref=GeneID:65246,GenBank:XP_011243434.1,MGI:MGI:1929705;Name=XP_011243434.1;gbkey=CDS;gene=Xpo7;product=exportin-7 isoform X3;protein_id=XP_011243434.1;extra_copy_number=0
CM058254.1	Liftoff	CDS	69187670	69187762	.	-	.	ID=cds-XP_011243434.1;Parent=rna-XM_011245132.4;Dbxref=GeneID:65246,GenBank:XP_011243434.1,MGI:MGI:1929705;Name=XP_011243434.1;gbkey=CDS;gene=Xpo7;product=exportin-7 isoform X3;protein_id=XP_011243434.1;extra_copy_number=0
CM058254.1	Liftoff	CDS	69189200	69189366	.	-	.	ID=cds-XP_011243434.1;Parent=rna-XM_011245132.4;Dbxref=GeneID:65246,GenBank:XP_011243434.1,MGI:MGI:1929705;Name=XP_011243434.1;gbkey=CDS;gene=Xpo7;product=exportin-7 isoform X3;protein_id=XP_011243434.1;extra_copy_number=0
CM058254.1	Liftoff	CDS	69190641	69190734	.	-	.	ID=cds-XP_011243434.1;Parent=rna-XM_011245132.4;Dbxref=GeneID:65246,GenBank:XP_011243434.1,MGI:MGI:1929705;Name=XP_011243434.1;gbkey=CDS;gene=Xpo7;product=exportin-7 isoform X3;protein_id=XP_011243434.1;extra_copy_number=0
CM058254.1	Liftoff	CDS	69193928	69193948	.	-	.	ID=cds-XP_011243434.1;Parent=rna-XM_011245132.4;Dbxref=GeneID:65246,GenBank:XP_011243434.1,MGI:MGI:1929705;Name=XP_011243434.1;gbkey=CDS;gene=Xpo7;product=exportin-7 isoform X3;protein_id=XP_011243434.1;extra_copy_number=0
CM058254.1	Liftoff	mRNA	69150516	69252822	.	-	.	ID=rna-XM_030247914.2;Parent=gene-Xpo7;Dbxref=GeneID:65246,GenBank:XM_030247914.2,MGI:MGI:1929705;Name=XM_030247914.2;gbkey=mRNA;gene=Xpo7;model_evidence=Supporting evidence includes similarity to: 1 mRNA%2C 69 ESTs%2C 1 Protein%2C 1124 long SRA reads%2C and 100%25 coverage of the annotated genomic feature by RNAseq alignments%2C including 46 samples with support for all annotated introns;product=exportin 7%2C transcript variant X2;transcript_id=XM_030247914.2;matches_ref_protein=True;valid_ORF=True;extra_copy_number=0
CM058254.1	Liftoff	exon	69150516	69152074	.	-	.	ID=exon-XM_030247914.2-28;Parent=rna-XM_030247914.2;Dbxref=GeneID:65246,GenBank:XM_030247914.2,MGI:MGI:1929705;gbkey=mRNA;gene=Xpo7;product=exportin 7%2C transcript variant X2;transcript_id=XM_030247914.2;extra_copy_number=0
CM058254.1	Liftoff	exon	69153002	69153129	.	-	.	ID=exon-XM_030247914.2-27;Parent=rna-XM_030247914.2;Dbxref=GeneID:65246,GenBank:XM_030247914.2,MGI:MGI:1929705;gbkey=mRNA;gene=Xpo7;product=exportin 7%2C transcript variant X2;transcript_id=XM_030247914.2;extra_copy_number=0
CM058254.1	Liftoff	exon	69154640	69154738	.	-	.	ID=exon-XM_030247914.2-26;Parent=rna-XM_030247914.2;Dbxref=GeneID:65246,GenBank:XM_030247914.2,MGI:MGI:1929705;gbkey=mRNA;gene=Xpo7;product=exportin 7%2C transcript variant X2;transcript_id=XM_030247914.2;extra_copy_number=0
CM058254.1	Liftoff	exon	69155297	69155457	.	-	.	ID=exon-XM_030247914.2-25;Parent=rna-XM_030247914.2;Dbxref=GeneID:65246,GenBank:XM_030247914.2,MGI:MGI:1929705;gbkey=mRNA;gene=Xpo7;product=exportin 7%2C transcript variant X2;transcript_id=XM_030247914.2;extra_copy_number=0
CM058254.1	Liftoff	exon	69156531	69156669	.	-	.	ID=exon-XM_030247914.2-24;Parent=rna-XM_030247914.2;Dbxref=GeneID:65246,GenBank:XM_030247914.2,MGI:MGI:1929705;gbkey=mRNA;gene=Xpo7;product=exportin 7%2C transcript variant X2;transcript_id=XM_030247914.2;extra_copy_number=0
CM058254.1	Liftoff	exon	69157032	69157246	.	-	.	ID=exon-XM_030247914.2-23;Parent=rna-XM_030247914.2;Dbxref=GeneID:65246,GenBank:XM_030247914.2,MGI:MGI:1929705;gbkey=mRNA;gene=Xpo7;product=exportin 7%2C transcript variant X2;transcript_id=XM_030247914.2;extra_copy_number=0
CM058254.1	Liftoff	exon	69157629	69157711	.	-	.	ID=exon-XM_030247914.2-22;Parent=rna-XM_030247914.2;Dbxref=GeneID:65246,GenBank:XM_030247914.2,MGI:MGI:1929705;gbkey=mRNA;gene=Xpo7;product=exportin 7%2C transcript variant X2;transcript_id=XM_030247914.2;extra_copy_number=0
CM058254.1	Liftoff	exon	69162687	69162794	.	-	.	ID=exon-XM_030247914.2-21;Parent=rna-XM_030247914.2;Dbxref=GeneID:65246,GenBank:XM_030247914.2,MGI:MGI:1929705;gbkey=mRNA;gene=Xpo7;product=exportin 7%2C transcript variant X2;transcript_id=XM_030247914.2;extra_copy_number=0
CM058254.1	Liftoff	exon	69164059	69164147	.	-	.	ID=exon-XM_030247914.2-20;Parent=rna-XM_030247914.2;Dbxref=GeneID:65246,GenBank:XM_030247914.2,MGI:MGI:1929705;gbkey=mRNA;gene=Xpo7;product=exportin 7%2C transcript variant X2;transcript_id=XM_030247914.2;extra_copy_number=0
CM058254.1	Liftoff	exon	69167224	69167330	.	-	.	ID=exon-XM_030247914.2-19;Parent=rna-XM_030247914.2;Dbxref=GeneID:65246,GenBank:XM_030247914.2,MGI:MGI:1929705;gbkey=mRNA;gene=Xpo7;product=exportin 7%2C transcript variant X2;transcript_id=XM_030247914.2;extra_copy_number=0
CM058254.1	Liftoff	exon	69168318	69168426	.	-	.	ID=exon-XM_030247914.2-18;Parent=rna-XM_030247914.2;Dbxref=GeneID:65246,GenBank:XM_030247914.2,MGI:MGI:1929705;gbkey=mRNA;gene=Xpo7;product=exportin 7%2C transcript variant X2;transcript_id=XM_030247914.2;extra_copy_number=0
CM058254.1	Liftoff	exon	69168778	69168841	.	-	.	ID=exon-XM_030247914.2-17;Parent=rna-XM_030247914.2;Dbxref=GeneID:65246,GenBank:XM_030247914.2,MGI:MGI:1929705;gbkey=mRNA;gene=Xpo7;product=exportin 7%2C transcript variant X2;transcript_id=XM_030247914.2;extra_copy_number=0
CM058254.1	Liftoff	exon	69169641	69169721	.	-	.	ID=exon-XM_030247914.2-16;Parent=rna-XM_030247914.2;Dbxref=GeneID:65246,GenBank:XM_030247914.2,MGI:MGI:1929705;gbkey=mRNA;gene=Xpo7;product=exportin 7%2C transcript variant X2;transcript_id=XM_030247914.2;extra_copy_number=0
CM058254.1	Liftoff	exon	69170845	69170918	.	-	.	ID=exon-XM_030247914.2-15;Parent=rna-XM_030247914.2;Dbxref=GeneID:65246,GenBank:XM_030247914.2,MGI:MGI:1929705;gbkey=mRNA;gene=Xpo7;product=exportin 7%2C transcript variant X2;transcript_id=XM_030247914.2;extra_copy_number=0
CM058254.1	Liftoff	exon	69171407	69171542	.	-	.	ID=exon-XM_030247914.2-14;Parent=rna-XM_030247914.2;Dbxref=GeneID:65246,GenBank:XM_030247914.2,MGI:MGI:1929705;gbkey=mRNA;gene=Xpo7;product=exportin 7%2C transcript variant X2;transcript_id=XM_030247914.2;extra_copy_number=0
CM058254.1	Liftoff	exon	69173613	69173718	.	-	.	ID=exon-XM_030247914.2-13;Parent=rna-XM_030247914.2;Dbxref=GeneID:65246,GenBank:XM_030247914.2,MGI:MGI:1929705;gbkey=mRNA;gene=Xpo7;product=exportin 7%2C transcript variant X2;transcript_id=XM_030247914.2;extra_copy_number=0
CM058254.1	Liftoff	exon	69174112	69174305	.	-	.	ID=exon-XM_030247914.2-12;Parent=rna-XM_030247914.2;Dbxref=GeneID:65246,GenBank:XM_030247914.2,MGI:MGI:1929705;gbkey=mRNA;gene=Xpo7;product=exportin 7%2C transcript variant X2;transcript_id=XM_030247914.2;extra_copy_number=0
CM058254.1	Liftoff	exon	69176967	69177139	.	-	.	ID=exon-XM_030247914.2-11;Parent=rna-XM_030247914.2;Dbxref=GeneID:65246,GenBank:XM_030247914.2,MGI:MGI:1929705;gbkey=mRNA;gene=Xpo7;product=exportin 7%2C transcript variant X2;transcript_id=XM_030247914.2;extra_copy_number=0
CM058254.1	Liftoff	exon	69178636	69178782	.	-	.	ID=exon-XM_030247914.2-10;Parent=rna-XM_030247914.2;Dbxref=GeneID:65246,GenBank:XM_030247914.2,MGI:MGI:1929705;gbkey=mRNA;gene=Xpo7;product=exportin 7%2C transcript variant X2;transcript_id=XM_030247914.2;extra_copy_number=0
CM058254.1	Liftoff	exon	69179902	69180021	.	-	.	ID=exon-XM_030247914.2-9;Parent=rna-XM_030247914.2;Dbxref=GeneID:65246,GenBank:XM_030247914.2,MGI:MGI:1929705;gbkey=mRNA;gene=Xpo7;product=exportin 7%2C transcript variant X2;transcript_id=XM_030247914.2;extra_copy_number=0
CM058254.1	Liftoff	exon	69181599	69181672	.	-	.	ID=exon-XM_030247914.2-8;Parent=rna-XM_030247914.2;Dbxref=GeneID:65246,GenBank:XM_030247914.2,MGI:MGI:1929705;gbkey=mRNA;gene=Xpo7;product=exportin 7%2C transcript variant X2;transcript_id=XM_030247914.2;extra_copy_number=0
CM058254.1	Liftoff	exon	69182536	69182701	.	-	.	ID=exon-XM_030247914.2-7;Parent=rna-XM_030247914.2;Dbxref=GeneID:65246,GenBank:XM_030247914.2,MGI:MGI:1929705;gbkey=mRNA;gene=Xpo7;product=exportin 7%2C transcript variant X2;transcript_id=XM_030247914.2;extra_copy_number=0
CM058254.1	Liftoff	exon	69184927	69185031	.	-	.	ID=exon-XM_030247914.2-6;Parent=rna-XM_030247914.2;Dbxref=GeneID:65246,GenBank:XM_030247914.2,MGI:MGI:1929705;gbkey=mRNA;gene=Xpo7;product=exportin 7%2C transcript variant X2;transcript_id=XM_030247914.2;extra_copy_number=0
CM058254.1	Liftoff	exon	69187670	69187762	.	-	.	ID=exon-XM_030247914.2-5;Parent=rna-XM_030247914.2;Dbxref=GeneID:65246,GenBank:XM_030247914.2,MGI:MGI:1929705;gbkey=mRNA;gene=Xpo7;product=exportin 7%2C transcript variant X2;transcript_id=XM_030247914.2;extra_copy_number=0
CM058254.1	Liftoff	exon	69189200	69189366	.	-	.	ID=exon-XM_030247914.2-4;Parent=rna-XM_030247914.2;Dbxref=GeneID:65246,GenBank:XM_030247914.2,MGI:MGI:1929705;gbkey=mRNA;gene=Xpo7;product=exportin 7%2C transcript variant X2;transcript_id=XM_030247914.2;extra_copy_number=0
CM058254.1	Liftoff	exon	69190641	69190734	.	-	.	ID=exon-XM_030247914.2-3;Parent=rna-XM_030247914.2;Dbxref=GeneID:65246,GenBank:XM_030247914.2,MGI:MGI:1929705;gbkey=mRNA;gene=Xpo7;product=exportin 7%2C transcript variant X2;transcript_id=XM_030247914.2;extra_copy_number=0
CM058254.1	Liftoff	exon	69193264	69193410	.	-	.	ID=exon-XM_030247914.2-2;Parent=rna-XM_030247914.2;Dbxref=GeneID:65246,GenBank:XM_030247914.2,MGI:MGI:1929705;gbkey=mRNA;gene=Xpo7;product=exportin 7%2C transcript variant X2;transcript_id=XM_030247914.2;extra_copy_number=0
CM058254.1	Liftoff	exon	69252699	69252822	.	-	.	ID=exon-XM_030247914.2-1;Parent=rna-XM_030247914.2;Dbxref=GeneID:65246,GenBank:XM_030247914.2,MGI:MGI:1929705;gbkey=mRNA;gene=Xpo7;product=exportin 7%2C transcript variant X2;transcript_id=XM_030247914.2;extra_copy_number=0
CM058254.1	Liftoff	CDS	69151981	69152074	.	-	.	ID=cds-XP_030103774.1;Parent=rna-XM_030247914.2;Dbxref=GeneID:65246,GenBank:XP_030103774.1,MGI:MGI:1929705;Name=XP_030103774.1;gbkey=CDS;gene=Xpo7;product=exportin-7 isoform X2;protein_id=XP_030103774.1;extra_copy_number=0
CM058254.1	Liftoff	CDS	69153002	69153129	.	-	.	ID=cds-XP_030103774.1;Parent=rna-XM_030247914.2;Dbxref=GeneID:65246,GenBank:XP_030103774.1,MGI:MGI:1929705;Name=XP_030103774.1;gbkey=CDS;gene=Xpo7;product=exportin-7 isoform X2;protein_id=XP_030103774.1;extra_copy_number=0
CM058254.1	Liftoff	CDS	69154640	69154738	.	-	.	ID=cds-XP_030103774.1;Parent=rna-XM_030247914.2;Dbxref=GeneID:65246,GenBank:XP_030103774.1,MGI:MGI:1929705;Name=XP_030103774.1;gbkey=CDS;gene=Xpo7;product=exportin-7 isoform X2;protein_id=XP_030103774.1;extra_copy_number=0
CM058254.1	Liftoff	CDS	69155297	69155457	.	-	.	ID=cds-XP_030103774.1;Parent=rna-XM_030247914.2;Dbxref=GeneID:65246,GenBank:XP_030103774.1,MGI:MGI:1929705;Name=XP_030103774.1;gbkey=CDS;gene=Xpo7;product=exportin-7 isoform X2;protein_id=XP_030103774.1;extra_copy_number=0
CM058254.1	Liftoff	CDS	69156531	69156669	.	-	.	ID=cds-XP_030103774.1;Parent=rna-XM_030247914.2;Dbxref=GeneID:65246,GenBank:XP_030103774.1,MGI:MGI:1929705;Name=XP_030103774.1;gbkey=CDS;gene=Xpo7;product=exportin-7 isoform X2;protein_id=XP_030103774.1;extra_copy_number=0
CM058254.1	Liftoff	CDS	69157032	69157246	.	-	.	ID=cds-XP_030103774.1;Parent=rna-XM_030247914.2;Dbxref=GeneID:65246,GenBank:XP_030103774.1,MGI:MGI:1929705;Name=XP_030103774.1;gbkey=CDS;gene=Xpo7;product=exportin-7 isoform X2;protein_id=XP_030103774.1;extra_copy_number=0
CM058254.1	Liftoff	CDS	69157629	69157711	.	-	.	ID=cds-XP_030103774.1;Parent=rna-XM_030247914.2;Dbxref=GeneID:65246,GenBank:XP_030103774.1,MGI:MGI:1929705;Name=XP_030103774.1;gbkey=CDS;gene=Xpo7;product=exportin-7 isoform X2;protein_id=XP_030103774.1;extra_copy_number=0
CM058254.1	Liftoff	CDS	69162687	69162794	.	-	.	ID=cds-XP_030103774.1;Parent=rna-XM_030247914.2;Dbxref=GeneID:65246,GenBank:XP_030103774.1,MGI:MGI:1929705;Name=XP_030103774.1;gbkey=CDS;gene=Xpo7;product=exportin-7 isoform X2;protein_id=XP_030103774.1;extra_copy_number=0
CM058254.1	Liftoff	CDS	69164059	69164147	.	-	.	ID=cds-XP_030103774.1;Parent=rna-XM_030247914.2;Dbxref=GeneID:65246,GenBank:XP_030103774.1,MGI:MGI:1929705;Name=XP_030103774.1;gbkey=CDS;gene=Xpo7;product=exportin-7 isoform X2;protein_id=XP_030103774.1;extra_copy_number=0
CM058254.1	Liftoff	CDS	69167224	69167330	.	-	.	ID=cds-XP_030103774.1;Parent=rna-XM_030247914.2;Dbxref=GeneID:65246,GenBank:XP_030103774.1,MGI:MGI:1929705;Name=XP_030103774.1;gbkey=CDS;gene=Xpo7;product=exportin-7 isoform X2;protein_id=XP_030103774.1;extra_copy_number=0
CM058254.1	Liftoff	CDS	69168318	69168426	.	-	.	ID=cds-XP_030103774.1;Parent=rna-XM_030247914.2;Dbxref=GeneID:65246,GenBank:XP_030103774.1,MGI:MGI:1929705;Name=XP_030103774.1;gbkey=CDS;gene=Xpo7;product=exportin-7 isoform X2;protein_id=XP_030103774.1;extra_copy_number=0
CM058254.1	Liftoff	CDS	69168778	69168841	.	-	.	ID=cds-XP_030103774.1;Parent=rna-XM_030247914.2;Dbxref=GeneID:65246,GenBank:XP_030103774.1,MGI:MGI:1929705;Name=XP_030103774.1;gbkey=CDS;gene=Xpo7;product=exportin-7 isoform X2;protein_id=XP_030103774.1;extra_copy_number=0
CM058254.1	Liftoff	CDS	69169641	69169721	.	-	.	ID=cds-XP_030103774.1;Parent=rna-XM_030247914.2;Dbxref=GeneID:65246,GenBank:XP_030103774.1,MGI:MGI:1929705;Name=XP_030103774.1;gbkey=CDS;gene=Xpo7;product=exportin-7 isoform X2;protein_id=XP_030103774.1;extra_copy_number=0
CM058254.1	Liftoff	CDS	69170845	69170918	.	-	.	ID=cds-XP_030103774.1;Parent=rna-XM_030247914.2;Dbxref=GeneID:65246,GenBank:XP_030103774.1,MGI:MGI:1929705;Name=XP_030103774.1;gbkey=CDS;gene=Xpo7;product=exportin-7 isoform X2;protein_id=XP_030103774.1;extra_copy_number=0
CM058254.1	Liftoff	CDS	69171407	69171542	.	-	.	ID=cds-XP_030103774.1;Parent=rna-XM_030247914.2;Dbxref=GeneID:65246,GenBank:XP_030103774.1,MGI:MGI:1929705;Name=XP_030103774.1;gbkey=CDS;gene=Xpo7;product=exportin-7 isoform X2;protein_id=XP_030103774.1;extra_copy_number=0
CM058254.1	Liftoff	CDS	69173613	69173718	.	-	.	ID=cds-XP_030103774.1;Parent=rna-XM_030247914.2;Dbxref=GeneID:65246,GenBank:XP_030103774.1,MGI:MGI:1929705;Name=XP_030103774.1;gbkey=CDS;gene=Xpo7;product=exportin-7 isoform X2;protein_id=XP_030103774.1;extra_copy_number=0
CM058254.1	Liftoff	CDS	69174112	69174305	.	-	.	ID=cds-XP_030103774.1;Parent=rna-XM_030247914.2;Dbxref=GeneID:65246,GenBank:XP_030103774.1,MGI:MGI:1929705;Name=XP_030103774.1;gbkey=CDS;gene=Xpo7;product=exportin-7 isoform X2;protein_id=XP_030103774.1;extra_copy_number=0
CM058254.1	Liftoff	CDS	69176967	69177139	.	-	.	ID=cds-XP_030103774.1;Parent=rna-XM_030247914.2;Dbxref=GeneID:65246,GenBank:XP_030103774.1,MGI:MGI:1929705;Name=XP_030103774.1;gbkey=CDS;gene=Xpo7;product=exportin-7 isoform X2;protein_id=XP_030103774.1;extra_copy_number=0
CM058254.1	Liftoff	CDS	69178636	69178782	.	-	.	ID=cds-XP_030103774.1;Parent=rna-XM_030247914.2;Dbxref=GeneID:65246,GenBank:XP_030103774.1,MGI:MGI:1929705;Name=XP_030103774.1;gbkey=CDS;gene=Xpo7;product=exportin-7 isoform X2;protein_id=XP_030103774.1;extra_copy_number=0
CM058254.1	Liftoff	CDS	69179902	69180021	.	-	.	ID=cds-XP_030103774.1;Parent=rna-XM_030247914.2;Dbxref=GeneID:65246,GenBank:XP_030103774.1,MGI:MGI:1929705;Name=XP_030103774.1;gbkey=CDS;gene=Xpo7;product=exportin-7 isoform X2;protein_id=XP_030103774.1;extra_copy_number=0
CM058254.1	Liftoff	CDS	69181599	69181672	.	-	.	ID=cds-XP_030103774.1;Parent=rna-XM_030247914.2;Dbxref=GeneID:65246,GenBank:XP_030103774.1,MGI:MGI:1929705;Name=XP_030103774.1;gbkey=CDS;gene=Xpo7;product=exportin-7 isoform X2;protein_id=XP_030103774.1;extra_copy_number=0
CM058254.1	Liftoff	CDS	69182536	69182701	.	-	.	ID=cds-XP_030103774.1;Parent=rna-XM_030247914.2;Dbxref=GeneID:65246,GenBank:XP_030103774.1,MGI:MGI:1929705;Name=XP_030103774.1;gbkey=CDS;gene=Xpo7;product=exportin-7 isoform X2;protein_id=XP_030103774.1;extra_copy_number=0
CM058254.1	Liftoff	CDS	69184927	69185031	.	-	.	ID=cds-XP_030103774.1;Parent=rna-XM_030247914.2;Dbxref=GeneID:65246,GenBank:XP_030103774.1,MGI:MGI:1929705;Name=XP_030103774.1;gbkey=CDS;gene=Xpo7;product=exportin-7 isoform X2;protein_id=XP_030103774.1;extra_copy_number=0
CM058254.1	Liftoff	CDS	69187670	69187762	.	-	.	ID=cds-XP_030103774.1;Parent=rna-XM_030247914.2;Dbxref=GeneID:65246,GenBank:XP_030103774.1,MGI:MGI:1929705;Name=XP_030103774.1;gbkey=CDS;gene=Xpo7;product=exportin-7 isoform X2;protein_id=XP_030103774.1;extra_copy_number=0
CM058254.1	Liftoff	CDS	69189200	69189366	.	-	.	ID=cds-XP_030103774.1;Parent=rna-XM_030247914.2;Dbxref=GeneID:65246,GenBank:XP_030103774.1,MGI:MGI:1929705;Name=XP_030103774.1;gbkey=CDS;gene=Xpo7;product=exportin-7 isoform X2;protein_id=XP_030103774.1;extra_copy_number=0
CM058254.1	Liftoff	CDS	69190641	69190734	.	-	.	ID=cds-XP_030103774.1;Parent=rna-XM_030247914.2;Dbxref=GeneID:65246,GenBank:XP_030103774.1,MGI:MGI:1929705;Name=XP_030103774.1;gbkey=CDS;gene=Xpo7;product=exportin-7 isoform X2;protein_id=XP_030103774.1;extra_copy_number=0
CM058254.1	Liftoff	CDS	69193264	69193410	.	-	.	ID=cds-XP_030103774.1;Parent=rna-XM_030247914.2;Dbxref=GeneID:65246,GenBank:XP_030103774.1,MGI:MGI:1929705;Name=XP_030103774.1;gbkey=CDS;gene=Xpo7;product=exportin-7 isoform X2;protein_id=XP_030103774.1;extra_copy_number=0
CM058254.1	Liftoff	CDS	69252699	69252716	.	-	.	ID=cds-XP_030103774.1;Parent=rna-XM_030247914.2;Dbxref=GeneID:65246,GenBank:XP_030103774.1,MGI:MGI:1929705;Name=XP_030103774.1;gbkey=CDS;gene=Xpo7;product=exportin-7 isoform X2;protein_id=XP_030103774.1;extra_copy_number=0
CM058254.1	Liftoff	match	69208444	69209554	.	+	.	ID=02fbca15-3533-4c0e-b044-e63ad048de5f;Target=NG_067580.1 1 1111 -;assembly_bases_aln=1111;assembly_bases_seq=1111;bit_score=2068.69;blast_aligner=1;blast_score=1111;common_component=0;e_value=0;filter_score=0;for_remapping=2;gap_count=0;hsp_percent_coverage=100;matchable_bases=1111;matched_bases=1111;num_ident=1111;num_mismatch=0;pct_coverage=100;pct_coverage_hiqual=100;pct_identity_gap=100;pct_identity_gapopen_only=100;pct_identity_ungap=100;rank=1;weighted_identity=1;coverage=1.0;sequence_ID=1.0;extra_copy_number=0;copy_num_ID=02fbca15-3533-4c0e-b044-e63ad048de5f_0
CM058254.1	Liftoff	pseudogene	69208544	69209454	.	-	.	ID=gene-Gm9171;Dbxref=GeneID:102637483,MGI:MGI:3647106;Name=Gm9171;description=predicted gene 9171;gbkey=Gene;gene=Gm9171;gene_biotype=pseudogene;gene_synonym=EG668443;pseudo=true;coverage=1.0;sequence_ID=1.0;extra_copy_number=0;copy_num_ID=gene-Gm9171_0
CM058254.1	Liftoff	gene	69252083	69264681	.	+	.	ID=gene-Dok2;Dbxref=GeneID:13449,MGI:MGI:1332623;Name=Dok2;description=docking protein 2;gbkey=Gene;gene=Dok2;gene_biotype=protein_coding;gene_synonym=dok-R,DokR,Frip;coverage=1.0;sequence_ID=1.0;valid_ORFs=9;extra_copy_number=0;copy_num_ID=gene-Dok2_0
CM058254.1	Liftoff	mRNA	69252083	69264681	.	+	.	ID=rna-XM_036158434.1;Parent=gene-Dok2;Dbxref=GeneID:13449,GenBank:XM_036158434.1,MGI:MGI:1332623;Name=XM_036158434.1;gbkey=mRNA;gene=Dok2;model_evidence=Supporting evidence includes similarity to: 134 ESTs%2C 2 Proteins%2C 6 long SRA reads%2C and 98%25 coverage of the annotated genomic feature by RNAseq alignments%2C including 9 samples with support for all annotated introns;product=docking protein 2%2C transcript variant X3;transcript_id=XM_036158434.1;matches_ref_protein=True;valid_ORF=True;extra_copy_number=0
CM058254.1	Liftoff	exon	69252083	69252299	.	+	.	ID=exon-XM_036158434.1-1;Parent=rna-XM_036158434.1;Dbxref=GeneID:13449,GenBank:XM_036158434.1,MGI:MGI:1332623;gbkey=mRNA;gene=Dok2;product=docking protein 2%2C transcript variant X3;transcript_id=XM_036158434.1;extra_copy_number=0
CM058254.1	Liftoff	exon	69257732	69257760	.	+	.	ID=exon-XM_036158434.1-2;Parent=rna-XM_036158434.1;Dbxref=GeneID:13449,GenBank:XM_036158434.1,MGI:MGI:1332623;gbkey=mRNA;gene=Dok2;product=docking protein 2%2C transcript variant X3;transcript_id=XM_036158434.1;extra_copy_number=0
CM058254.1	Liftoff	exon	69257858	69259551	.	+	.	ID=exon-XM_036158434.1-3;Parent=rna-XM_036158434.1;Dbxref=GeneID:13449,GenBank:XM_036158434.1,MGI:MGI:1332623;gbkey=mRNA;gene=Dok2;product=docking protein 2%2C transcript variant X3;transcript_id=XM_036158434.1;extra_copy_number=0
CM058254.1	Liftoff	exon	69261653	69261934	.	+	.	ID=exon-XM_036158434.1-4;Parent=rna-XM_036158434.1;Dbxref=GeneID:13449,GenBank:XM_036158434.1,MGI:MGI:1332623;gbkey=mRNA;gene=Dok2;product=docking protein 2%2C transcript variant X3;transcript_id=XM_036158434.1;extra_copy_number=0
CM058254.1	Liftoff	exon	69262171	69262258	.	+	.	ID=exon-XM_036158434.1-5;Parent=rna-XM_036158434.1;Dbxref=GeneID:13449,GenBank:XM_036158434.1,MGI:MGI:1332623;gbkey=mRNA;gene=Dok2;product=docking protein 2%2C transcript variant X3;transcript_id=XM_036158434.1;extra_copy_number=0
CM058254.1	Liftoff	exon	69263003	69263184	.	+	.	ID=exon-XM_036158434.1-6;Parent=rna-XM_036158434.1;Dbxref=GeneID:13449,GenBank:XM_036158434.1,MGI:MGI:1332623;gbkey=mRNA;gene=Dok2;product=docking protein 2%2C transcript variant X3;transcript_id=XM_036158434.1;extra_copy_number=0
CM058254.1	Liftoff	exon	69263646	69264681	.	+	.	ID=exon-XM_036158434.1-7;Parent=rna-XM_036158434.1;Dbxref=GeneID:13449,GenBank:XM_036158434.1,MGI:MGI:1332623;gbkey=mRNA;gene=Dok2;product=docking protein 2%2C transcript variant X3;transcript_id=XM_036158434.1;extra_copy_number=0
CM058254.1	Liftoff	CDS	69262222	69262258	.	+	.	ID=cds-XP_036014327.1;Parent=rna-XM_036158434.1;Dbxref=GeneID:13449,GenBank:XP_036014327.1,MGI:MGI:1332623;Name=XP_036014327.1;gbkey=CDS;gene=Dok2;product=docking protein 2 isoform X3;protein_id=XP_036014327.1;extra_copy_number=0
CM058254.1	Liftoff	CDS	69263003	69263184	.	+	.	ID=cds-XP_036014327.1;Parent=rna-XM_036158434.1;Dbxref=GeneID:13449,GenBank:XP_036014327.1,MGI:MGI:1332623;Name=XP_036014327.1;gbkey=CDS;gene=Dok2;product=docking protein 2 isoform X3;protein_id=XP_036014327.1;extra_copy_number=0
CM058254.1	Liftoff	CDS	69263646	69264260	.	+	.	ID=cds-XP_036014327.1;Parent=rna-XM_036158434.1;Dbxref=GeneID:13449,GenBank:XP_036014327.1,MGI:MGI:1332623;Name=XP_036014327.1;gbkey=CDS;gene=Dok2;product=docking protein 2 isoform X3;protein_id=XP_036014327.1;extra_copy_number=0
CM058254.1	Liftoff	mRNA	69252083	69264681	.	+	.	ID=rna-XM_036158435.1;Parent=gene-Dok2;Dbxref=GeneID:13449,GenBank:XM_036158435.1,MGI:MGI:1332623;Name=XM_036158435.1;gbkey=mRNA;gene=Dok2;model_evidence=Supporting evidence includes similarity to: 134 ESTs%2C 2 Proteins%2C 4 long SRA reads%2C and 100%25 coverage of the annotated genomic feature by RNAseq alignments%2C including 12 samples with support for all annotated introns;product=docking protein 2%2C transcript variant X4;transcript_id=XM_036158435.1;matches_ref_protein=True;valid_ORF=True;extra_copy_number=0
CM058254.1	Liftoff	exon	69252083	69252299	.	+	.	ID=exon-XM_036158435.1-1;Parent=rna-XM_036158435.1;Dbxref=GeneID:13449,GenBank:XM_036158435.1,MGI:MGI:1332623;gbkey=mRNA;gene=Dok2;product=docking protein 2%2C transcript variant X4;transcript_id=XM_036158435.1;extra_copy_number=0
CM058254.1	Liftoff	exon	69257732	69257934	.	+	.	ID=exon-XM_036158435.1-2;Parent=rna-XM_036158435.1;Dbxref=GeneID:13449,GenBank:XM_036158435.1,MGI:MGI:1332623;gbkey=mRNA;gene=Dok2;product=docking protein 2%2C transcript variant X4;transcript_id=XM_036158435.1;extra_copy_number=0
CM058254.1	Liftoff	exon	69259431	69259551	.	+	.	ID=exon-XM_036158435.1-3;Parent=rna-XM_036158435.1;Dbxref=GeneID:13449,GenBank:XM_036158435.1,MGI:MGI:1332623;gbkey=mRNA;gene=Dok2;product=docking protein 2%2C transcript variant X4;transcript_id=XM_036158435.1;extra_copy_number=0
CM058254.1	Liftoff	exon	69261653	69261934	.	+	.	ID=exon-XM_036158435.1-4;Parent=rna-XM_036158435.1;Dbxref=GeneID:13449,GenBank:XM_036158435.1,MGI:MGI:1332623;gbkey=mRNA;gene=Dok2;product=docking protein 2%2C transcript variant X4;transcript_id=XM_036158435.1;extra_copy_number=0
CM058254.1	Liftoff	exon	69262171	69262258	.	+	.	ID=exon-XM_036158435.1-5;Parent=rna-XM_036158435.1;Dbxref=GeneID:13449,GenBank:XM_036158435.1,MGI:MGI:1332623;gbkey=mRNA;gene=Dok2;product=docking protein 2%2C transcript variant X4;transcript_id=XM_036158435.1;extra_copy_number=0
CM058254.1	Liftoff	exon	69263003	69263184	.	+	.	ID=exon-XM_036158435.1-6;Parent=rna-XM_036158435.1;Dbxref=GeneID:13449,GenBank:XM_036158435.1,MGI:MGI:1332623;gbkey=mRNA;gene=Dok2;product=docking protein 2%2C transcript variant X4;transcript_id=XM_036158435.1;extra_copy_number=0
CM058254.1	Liftoff	exon	69263646	69264681	.	+	.	ID=exon-XM_036158435.1-7;Parent=rna-XM_036158435.1;Dbxref=GeneID:13449,GenBank:XM_036158435.1,MGI:MGI:1332623;gbkey=mRNA;gene=Dok2;product=docking protein 2%2C transcript variant X4;transcript_id=XM_036158435.1;extra_copy_number=0
CM058254.1	Liftoff	CDS	69262222	69262258	.	+	.	ID=cds-XP_036014328.1;Parent=rna-XM_036158435.1;Dbxref=GeneID:13449,GenBank:XP_036014328.1,MGI:MGI:1332623;Name=XP_036014328.1;gbkey=CDS;gene=Dok2;product=docking protein 2 isoform X3;protein_id=XP_036014328.1;extra_copy_number=0
CM058254.1	Liftoff	CDS	69263003	69263184	.	+	.	ID=cds-XP_036014328.1;Parent=rna-XM_036158435.1;Dbxref=GeneID:13449,GenBank:XP_036014328.1,MGI:MGI:1332623;Name=XP_036014328.1;gbkey=CDS;gene=Dok2;product=docking protein 2 isoform X3;protein_id=XP_036014328.1;extra_copy_number=0
CM058254.1	Liftoff	CDS	69263646	69264260	.	+	.	ID=cds-XP_036014328.1;Parent=rna-XM_036158435.1;Dbxref=GeneID:13449,GenBank:XP_036014328.1,MGI:MGI:1332623;Name=XP_036014328.1;gbkey=CDS;gene=Dok2;product=docking protein 2 isoform X3;protein_id=XP_036014328.1;extra_copy_number=0
CM058254.1	Liftoff	mRNA	69252083	69264681	.	+	.	ID=rna-XM_036158436.1;Parent=gene-Dok2;Dbxref=GeneID:13449,GenBank:XM_036158436.1,MGI:MGI:1332623;Name=XM_036158436.1;gbkey=mRNA;gene=Dok2;model_evidence=Supporting evidence includes similarity to: 134 ESTs%2C 2 Proteins%2C 5 long SRA reads%2C and 98%25 coverage of the annotated genomic feature by RNAseq alignments%2C including 5 samples with support for all annotated introns;product=docking protein 2%2C transcript variant X5;transcript_id=XM_036158436.1;matches_ref_protein=True;valid_ORF=True;extra_copy_number=0
CM058254.1	Liftoff	exon	69252083	69252299	.	+	.	ID=exon-XM_036158436.1-1;Parent=rna-XM_036158436.1;Dbxref=GeneID:13449,GenBank:XM_036158436.1,MGI:MGI:1332623;gbkey=mRNA;gene=Dok2;product=docking protein 2%2C transcript variant X5;transcript_id=XM_036158436.1;extra_copy_number=0
CM058254.1	Liftoff	exon	69257858	69257934	.	+	.	ID=exon-XM_036158436.1-2;Parent=rna-XM_036158436.1;Dbxref=GeneID:13449,GenBank:XM_036158436.1,MGI:MGI:1332623;gbkey=mRNA;gene=Dok2;product=docking protein 2%2C transcript variant X5;transcript_id=XM_036158436.1;extra_copy_number=0
CM058254.1	Liftoff	exon	69258205	69259551	.	+	.	ID=exon-XM_036158436.1-3;Parent=rna-XM_036158436.1;Dbxref=GeneID:13449,GenBank:XM_036158436.1,MGI:MGI:1332623;gbkey=mRNA;gene=Dok2;product=docking protein 2%2C transcript variant X5;transcript_id=XM_036158436.1;extra_copy_number=0
CM058254.1	Liftoff	exon	69261653	69261934	.	+	.	ID=exon-XM_036158436.1-4;Parent=rna-XM_036158436.1;Dbxref=GeneID:13449,GenBank:XM_036158436.1,MGI:MGI:1332623;gbkey=mRNA;gene=Dok2;product=docking protein 2%2C transcript variant X5;transcript_id=XM_036158436.1;extra_copy_number=0
CM058254.1	Liftoff	exon	69262171	69262258	.	+	.	ID=exon-XM_036158436.1-5;Parent=rna-XM_036158436.1;Dbxref=GeneID:13449,GenBank:XM_036158436.1,MGI:MGI:1332623;gbkey=mRNA;gene=Dok2;product=docking protein 2%2C transcript variant X5;transcript_id=XM_036158436.1;extra_copy_number=0
CM058254.1	Liftoff	exon	69263003	69263184	.	+	.	ID=exon-XM_036158436.1-6;Parent=rna-XM_036158436.1;Dbxref=GeneID:13449,GenBank:XM_036158436.1,MGI:MGI:1332623;gbkey=mRNA;gene=Dok2;product=docking protein 2%2C transcript variant X5;transcript_id=XM_036158436.1;extra_copy_number=0
CM058254.1	Liftoff	exon	69263646	69264681	.	+	.	ID=exon-XM_036158436.1-7;Parent=rna-XM_036158436.1;Dbxref=GeneID:13449,GenBank:XM_036158436.1,MGI:MGI:1332623;gbkey=mRNA;gene=Dok2;product=docking protein 2%2C transcript variant X5;transcript_id=XM_036158436.1;extra_copy_number=0
CM058254.1	Liftoff	CDS	69262222	69262258	.	+	.	ID=cds-XP_036014329.1;Parent=rna-XM_036158436.1;Dbxref=GeneID:13449,GenBank:XP_036014329.1,MGI:MGI:1332623;Name=XP_036014329.1;gbkey=CDS;gene=Dok2;product=docking protein 2 isoform X3;protein_id=XP_036014329.1;extra_copy_number=0
CM058254.1	Liftoff	CDS	69263003	69263184	.	+	.	ID=cds-XP_036014329.1;Parent=rna-XM_036158436.1;Dbxref=GeneID:13449,GenBank:XP_036014329.1,MGI:MGI:1332623;Name=XP_036014329.1;gbkey=CDS;gene=Dok2;product=docking protein 2 isoform X3;protein_id=XP_036014329.1;extra_copy_number=0
CM058254.1	Liftoff	CDS	69263646	69264260	.	+	.	ID=cds-XP_036014329.1;Parent=rna-XM_036158436.1;Dbxref=GeneID:13449,GenBank:XP_036014329.1,MGI:MGI:1332623;Name=XP_036014329.1;gbkey=CDS;gene=Dok2;product=docking protein 2 isoform X3;protein_id=XP_036014329.1;extra_copy_number=0
CM058254.1	Liftoff	mRNA	69252083	69264681	.	+	.	ID=rna-XM_036158437.1;Parent=gene-Dok2;Dbxref=GeneID:13449,GenBank:XM_036158437.1,MGI:MGI:1332623;Name=XM_036158437.1;gbkey=mRNA;gene=Dok2;model_evidence=Supporting evidence includes similarity to: 132 ESTs%2C 2 Proteins%2C 5 long SRA reads%2C and 100%25 coverage of the annotated genomic feature by RNAseq alignments%2C including 5 samples with support for all annotated introns;product=docking protein 2%2C transcript variant X6;transcript_id=XM_036158437.1;matches_ref_protein=True;valid_ORF=True;extra_copy_number=0
CM058254.1	Liftoff	exon	69252083	69252299	.	+	.	ID=exon-XM_036158437.1-1;Parent=rna-XM_036158437.1;Dbxref=GeneID:13449,GenBank:XM_036158437.1,MGI:MGI:1332623;gbkey=mRNA;gene=Dok2;product=docking protein 2%2C transcript variant X6;transcript_id=XM_036158437.1;extra_copy_number=0
CM058254.1	Liftoff	exon	69257732	69257934	.	+	.	ID=exon-XM_036158437.1-2;Parent=rna-XM_036158437.1;Dbxref=GeneID:13449,GenBank:XM_036158437.1,MGI:MGI:1332623;gbkey=mRNA;gene=Dok2;product=docking protein 2%2C transcript variant X6;transcript_id=XM_036158437.1;extra_copy_number=0
CM058254.1	Liftoff	exon	69259491	69259551	.	+	.	ID=exon-XM_036158437.1-3;Parent=rna-XM_036158437.1;Dbxref=GeneID:13449,GenBank:XM_036158437.1,MGI:MGI:1332623;gbkey=mRNA;gene=Dok2;product=docking protein 2%2C transcript variant X6;transcript_id=XM_036158437.1;extra_copy_number=0
CM058254.1	Liftoff	exon	69261653	69261934	.	+	.	ID=exon-XM_036158437.1-4;Parent=rna-XM_036158437.1;Dbxref=GeneID:13449,GenBank:XM_036158437.1,MGI:MGI:1332623;gbkey=mRNA;gene=Dok2;product=docking protein 2%2C transcript variant X6;transcript_id=XM_036158437.1;extra_copy_number=0
CM058254.1	Liftoff	exon	69262171	69262258	.	+	.	ID=exon-XM_036158437.1-5;Parent=rna-XM_036158437.1;Dbxref=GeneID:13449,GenBank:XM_036158437.1,MGI:MGI:1332623;gbkey=mRNA;gene=Dok2;product=docking protein 2%2C transcript variant X6;transcript_id=XM_036158437.1;extra_copy_number=0
CM058254.1	Liftoff	exon	69263003	69263184	.	+	.	ID=exon-XM_036158437.1-6;Parent=rna-XM_036158437.1;Dbxref=GeneID:13449,GenBank:XM_036158437.1,MGI:MGI:1332623;gbkey=mRNA;gene=Dok2;product=docking protein 2%2C transcript variant X6;transcript_id=XM_036158437.1;extra_copy_number=0
CM058254.1	Liftoff	exon	69263646	69264681	.	+	.	ID=exon-XM_036158437.1-7;Parent=rna-XM_036158437.1;Dbxref=GeneID:13449,GenBank:XM_036158437.1,MGI:MGI:1332623;gbkey=mRNA;gene=Dok2;product=docking protein 2%2C transcript variant X6;transcript_id=XM_036158437.1;extra_copy_number=0
CM058254.1	Liftoff	CDS	69262222	69262258	.	+	.	ID=cds-XP_036014330.1;Parent=rna-XM_036158437.1;Dbxref=GeneID:13449,GenBank:XP_036014330.1,MGI:MGI:1332623;Name=XP_036014330.1;gbkey=CDS;gene=Dok2;product=docking protein 2 isoform X3;protein_id=XP_036014330.1;extra_copy_number=0
CM058254.1	Liftoff	CDS	69263003	69263184	.	+	.	ID=cds-XP_036014330.1;Parent=rna-XM_036158437.1;Dbxref=GeneID:13449,GenBank:XP_036014330.1,MGI:MGI:1332623;Name=XP_036014330.1;gbkey=CDS;gene=Dok2;product=docking protein 2 isoform X3;protein_id=XP_036014330.1;extra_copy_number=0
CM058254.1	Liftoff	CDS	69263646	69264260	.	+	.	ID=cds-XP_036014330.1;Parent=rna-XM_036158437.1;Dbxref=GeneID:13449,GenBank:XP_036014330.1,MGI:MGI:1332623;Name=XP_036014330.1;gbkey=CDS;gene=Dok2;product=docking protein 2 isoform X3;protein_id=XP_036014330.1;extra_copy_number=0
CM058254.1	Liftoff	mRNA	69252118	69264681	.	+	.	ID=rna-NM_001401280.1;Parent=gene-Dok2;Dbxref=GeneID:13449,GenBank:NM_001401280.1,MGI:MGI:1332623;Name=NM_001401280.1;gbkey=mRNA;gene=Dok2;product=docking protein 2%2C transcript variant 2;transcript_id=NM_001401280.1;matches_ref_protein=True;valid_ORF=True;extra_copy_number=0
CM058254.1	Liftoff	exon	69252118	69252299	.	+	.	ID=exon-NM_001401280.1-1;Parent=rna-NM_001401280.1;Dbxref=GeneID:13449,GenBank:NM_001401280.1,MGI:MGI:1332623;gbkey=mRNA;gene=Dok2;product=docking protein 2%2C transcript variant 2;transcript_id=NM_001401280.1;extra_copy_number=0
CM058254.1	Liftoff	exon	69257732	69257934	.	+	.	ID=exon-NM_001401280.1-2;Parent=rna-NM_001401280.1;Dbxref=GeneID:13449,GenBank:NM_001401280.1,MGI:MGI:1332623;gbkey=mRNA;gene=Dok2;product=docking protein 2%2C transcript variant 2;transcript_id=NM_001401280.1;extra_copy_number=0
CM058254.1	Liftoff	exon	69258218	69258382	.	+	.	ID=exon-NM_001401280.1-3;Parent=rna-NM_001401280.1;Dbxref=GeneID:13449,GenBank:NM_001401280.1,MGI:MGI:1332623;gbkey=mRNA;gene=Dok2;product=docking protein 2%2C transcript variant 2;transcript_id=NM_001401280.1;extra_copy_number=0
CM058254.1	Liftoff	exon	69259431	69259551	.	+	.	ID=exon-NM_001401280.1-4;Parent=rna-NM_001401280.1;Dbxref=GeneID:13449,GenBank:NM_001401280.1,MGI:MGI:1332623;gbkey=mRNA;gene=Dok2;product=docking protein 2%2C transcript variant 2;transcript_id=NM_001401280.1;extra_copy_number=0
CM058254.1	Liftoff	exon	69261653	69261934	.	+	.	ID=exon-NM_001401280.1-5;Parent=rna-NM_001401280.1;Dbxref=GeneID:13449,GenBank:NM_001401280.1,MGI:MGI:1332623;gbkey=mRNA;gene=Dok2;product=docking protein 2%2C transcript variant 2;transcript_id=NM_001401280.1;extra_copy_number=0
CM058254.1	Liftoff	exon	69262171	69262258	.	+	.	ID=exon-NM_001401280.1-6;Parent=rna-NM_001401280.1;Dbxref=GeneID:13449,GenBank:NM_001401280.1,MGI:MGI:1332623;gbkey=mRNA;gene=Dok2;product=docking protein 2%2C transcript variant 2;transcript_id=NM_001401280.1;extra_copy_number=0
CM058254.1	Liftoff	exon	69263003	69263184	.	+	.	ID=exon-NM_001401280.1-7;Parent=rna-NM_001401280.1;Dbxref=GeneID:13449,GenBank:NM_001401280.1,MGI:MGI:1332623;gbkey=mRNA;gene=Dok2;product=docking protein 2%2C transcript variant 2;transcript_id=NM_001401280.1;extra_copy_number=0
CM058254.1	Liftoff	exon	69263646	69264681	.	+	.	ID=exon-NM_001401280.1-8;Parent=rna-NM_001401280.1;Dbxref=GeneID:13449,GenBank:NM_001401280.1,MGI:MGI:1332623;gbkey=mRNA;gene=Dok2;product=docking protein 2%2C transcript variant 2;transcript_id=NM_001401280.1;extra_copy_number=0
CM058254.1	Liftoff	CDS	69262222	69262258	.	+	.	ID=cds-NP_001388209.1;Parent=rna-NM_001401280.1;Dbxref=GeneID:13449,GenBank:NP_001388209.1,MGI:MGI:1332623;Name=NP_001388209.1;Note=isoform 2 is encoded by transcript variant 2;gbkey=CDS;gene=Dok2;product=docking protein 2 isoform 2;protein_id=NP_001388209.1;extra_copy_number=0
CM058254.1	Liftoff	CDS	69263003	69263184	.	+	.	ID=cds-NP_001388209.1;Parent=rna-NM_001401280.1;Dbxref=GeneID:13449,GenBank:NP_001388209.1,MGI:MGI:1332623;Name=NP_001388209.1;Note=isoform 2 is encoded by transcript variant 2;gbkey=CDS;gene=Dok2;product=docking protein 2 isoform 2;protein_id=NP_001388209.1;extra_copy_number=0
CM058254.1	Liftoff	CDS	69263646	69264260	.	+	.	ID=cds-NP_001388209.1;Parent=rna-NM_001401280.1;Dbxref=GeneID:13449,GenBank:NP_001388209.1,MGI:MGI:1332623;Name=NP_001388209.1;Note=isoform 2 is encoded by transcript variant 2;gbkey=CDS;gene=Dok2;product=docking protein 2 isoform 2;protein_id=NP_001388209.1;extra_copy_number=0
CM058254.1	Liftoff	mRNA	69252118	69264681	.	+	.	ID=rna-NM_001401281.1;Parent=gene-Dok2;Dbxref=GeneID:13449,GenBank:NM_001401281.1,MGI:MGI:1332623;Name=NM_001401281.1;gbkey=mRNA;gene=Dok2;product=docking protein 2%2C transcript variant 3;transcript_id=NM_001401281.1;matches_ref_protein=True;valid_ORF=True;extra_copy_number=0
CM058254.1	Liftoff	exon	69252118	69252299	.	+	.	ID=exon-NM_001401281.1-1;Parent=rna-NM_001401281.1;Dbxref=GeneID:13449,GenBank:NM_001401281.1,MGI:MGI:1332623;gbkey=mRNA;gene=Dok2;product=docking protein 2%2C transcript variant 3;transcript_id=NM_001401281.1;extra_copy_number=0
CM058254.1	Liftoff	exon	69257732	69257934	.	+	.	ID=exon-NM_001401281.1-2;Parent=rna-NM_001401281.1;Dbxref=GeneID:13449,GenBank:NM_001401281.1,MGI:MGI:1332623;gbkey=mRNA;gene=Dok2;product=docking protein 2%2C transcript variant 3;transcript_id=NM_001401281.1;extra_copy_number=0
CM058254.1	Liftoff	exon	69261653	69261934	.	+	.	ID=exon-NM_001401281.1-3;Parent=rna-NM_001401281.1;Dbxref=GeneID:13449,GenBank:NM_001401281.1,MGI:MGI:1332623;gbkey=mRNA;gene=Dok2;product=docking protein 2%2C transcript variant 3;transcript_id=NM_001401281.1;extra_copy_number=0
CM058254.1	Liftoff	exon	69262171	69262258	.	+	.	ID=exon-NM_001401281.1-4;Parent=rna-NM_001401281.1;Dbxref=GeneID:13449,GenBank:NM_001401281.1,MGI:MGI:1332623;gbkey=mRNA;gene=Dok2;product=docking protein 2%2C transcript variant 3;transcript_id=NM_001401281.1;extra_copy_number=0
CM058254.1	Liftoff	exon	69263003	69263184	.	+	.	ID=exon-NM_001401281.1-5;Parent=rna-NM_001401281.1;Dbxref=GeneID:13449,GenBank:NM_001401281.1,MGI:MGI:1332623;gbkey=mRNA;gene=Dok2;product=docking protein 2%2C transcript variant 3;transcript_id=NM_001401281.1;extra_copy_number=0
CM058254.1	Liftoff	exon	69263646	69264681	.	+	.	ID=exon-NM_001401281.1-6;Parent=rna-NM_001401281.1;Dbxref=GeneID:13449,GenBank:NM_001401281.1,MGI:MGI:1332623;gbkey=mRNA;gene=Dok2;product=docking protein 2%2C transcript variant 3;transcript_id=NM_001401281.1;extra_copy_number=0
CM058254.1	Liftoff	CDS	69262222	69262258	.	+	.	ID=cds-NP_001388210.1;Parent=rna-NM_001401281.1;Dbxref=GeneID:13449,GenBank:NP_001388210.1,MGI:MGI:1332623;Name=NP_001388210.1;Note=isoform 2 is encoded by transcript variant 3;gbkey=CDS;gene=Dok2;product=docking protein 2 isoform 2;protein_id=NP_001388210.1;extra_copy_number=0
CM058254.1	Liftoff	CDS	69263003	69263184	.	+	.	ID=cds-NP_001388210.1;Parent=rna-NM_001401281.1;Dbxref=GeneID:13449,GenBank:NP_001388210.1,MGI:MGI:1332623;Name=NP_001388210.1;Note=isoform 2 is encoded by transcript variant 3;gbkey=CDS;gene=Dok2;product=docking protein 2 isoform 2;protein_id=NP_001388210.1;extra_copy_number=0
CM058254.1	Liftoff	CDS	69263646	69264260	.	+	.	ID=cds-NP_001388210.1;Parent=rna-NM_001401281.1;Dbxref=GeneID:13449,GenBank:NP_001388210.1,MGI:MGI:1332623;Name=NP_001388210.1;Note=isoform 2 is encoded by transcript variant 3;gbkey=CDS;gene=Dok2;product=docking protein 2 isoform 2;protein_id=NP_001388210.1;extra_copy_number=0
CM058254.1	Liftoff	mRNA	69259574	69264681	.	+	.	ID=rna-XM_017315834.2;Parent=gene-Dok2;Dbxref=GeneID:13449,GenBank:XM_017315834.2,MGI:MGI:1332623;Name=XM_017315834.2;gbkey=mRNA;gene=Dok2;model_evidence=Supporting evidence includes similarity to: 130 ESTs%2C 2 Proteins%2C 8 long SRA reads%2C and 100%25 coverage of the annotated genomic feature by RNAseq alignments%2C including 18 samples with support for all annotated introns;product=docking protein 2%2C transcript variant X2;transcript_id=XM_017315834.2;matches_ref_protein=True;valid_ORF=True;extra_copy_number=0
CM058254.1	Liftoff	exon	69259574	69261934	.	+	.	ID=exon-XM_017315834.2-1;Parent=rna-XM_017315834.2;Dbxref=GeneID:13449,GenBank:XM_017315834.2,MGI:MGI:1332623;gbkey=mRNA;gene=Dok2;product=docking protein 2%2C transcript variant X2;transcript_id=XM_017315834.2;extra_copy_number=0
CM058254.1	Liftoff	exon	69262041	69262258	.	+	.	ID=exon-XM_017315834.2-2;Parent=rna-XM_017315834.2;Dbxref=GeneID:13449,GenBank:XM_017315834.2,MGI:MGI:1332623;gbkey=mRNA;gene=Dok2;product=docking protein 2%2C transcript variant X2;transcript_id=XM_017315834.2;extra_copy_number=0
CM058254.1	Liftoff	exon	69263003	69263184	.	+	.	ID=exon-XM_017315834.2-3;Parent=rna-XM_017315834.2;Dbxref=GeneID:13449,GenBank:XM_017315834.2,MGI:MGI:1332623;gbkey=mRNA;gene=Dok2;product=docking protein 2%2C transcript variant X2;transcript_id=XM_017315834.2;extra_copy_number=0
CM058254.1	Liftoff	exon	69263646	69264681	.	+	.	ID=exon-XM_017315834.2-4;Parent=rna-XM_017315834.2;Dbxref=GeneID:13449,GenBank:XM_017315834.2,MGI:MGI:1332623;gbkey=mRNA;gene=Dok2;product=docking protein 2%2C transcript variant X2;transcript_id=XM_017315834.2;extra_copy_number=0
CM058254.1	Liftoff	CDS	69262114	69262258	.	+	.	ID=cds-XP_017171323.1;Parent=rna-XM_017315834.2;Dbxref=GeneID:13449,GenBank:XP_017171323.1,MGI:MGI:1332623;Name=XP_017171323.1;gbkey=CDS;gene=Dok2;product=docking protein 2 isoform X2;protein_id=XP_017171323.1;extra_copy_number=0
CM058254.1	Liftoff	CDS	69263003	69263184	.	+	.	ID=cds-XP_017171323.1;Parent=rna-XM_017315834.2;Dbxref=GeneID:13449,GenBank:XP_017171323.1,MGI:MGI:1332623;Name=XP_017171323.1;gbkey=CDS;gene=Dok2;product=docking protein 2 isoform X2;protein_id=XP_017171323.1;extra_copy_number=0
CM058254.1	Liftoff	CDS	69263646	69264260	.	+	.	ID=cds-XP_017171323.1;Parent=rna-XM_017315834.2;Dbxref=GeneID:13449,GenBank:XP_017171323.1,MGI:MGI:1332623;Name=XP_017171323.1;gbkey=CDS;gene=Dok2;product=docking protein 2 isoform X2;protein_id=XP_017171323.1;extra_copy_number=0
CM058254.1	Liftoff	mRNA	69259576	69264681	.	+	.	ID=rna-XM_011244943.4;Parent=gene-Dok2;Dbxref=GeneID:13449,GenBank:XM_011244943.4,MGI:MGI:1332623;Name=XM_011244943.4;gbkey=mRNA;gene=Dok2;model_evidence=Supporting evidence includes similarity to: 138 ESTs%2C 2 Proteins%2C 10 long SRA reads%2C and 100%25 coverage of the annotated genomic feature by RNAseq alignments%2C including 43 samples with support for all annotated introns;product=docking protein 2%2C transcript variant X1;transcript_id=XM_011244943.4;matches_ref_protein=True;valid_ORF=True;extra_copy_number=0
CM058254.1	Liftoff	exon	69259576	69261934	.	+	.	ID=exon-XM_011244943.4-1;Parent=rna-XM_011244943.4;Dbxref=GeneID:13449,GenBank:XM_011244943.4,MGI:MGI:1332623;gbkey=mRNA;gene=Dok2;product=docking protein 2%2C transcript variant X1;transcript_id=XM_011244943.4;extra_copy_number=0
CM058254.1	Liftoff	exon	69262171	69262258	.	+	.	ID=exon-XM_011244943.4-2;Parent=rna-XM_011244943.4;Dbxref=GeneID:13449,GenBank:XM_011244943.4,MGI:MGI:1332623;gbkey=mRNA;gene=Dok2;product=docking protein 2%2C transcript variant X1;transcript_id=XM_011244943.4;extra_copy_number=0
CM058254.1	Liftoff	exon	69263003	69263184	.	+	.	ID=exon-XM_011244943.4-3;Parent=rna-XM_011244943.4;Dbxref=GeneID:13449,GenBank:XM_011244943.4,MGI:MGI:1332623;gbkey=mRNA;gene=Dok2;product=docking protein 2%2C transcript variant X1;transcript_id=XM_011244943.4;extra_copy_number=0
CM058254.1	Liftoff	exon	69263646	69264681	.	+	.	ID=exon-XM_011244943.4-4;Parent=rna-XM_011244943.4;Dbxref=GeneID:13449,GenBank:XM_011244943.4,MGI:MGI:1332623;gbkey=mRNA;gene=Dok2;product=docking protein 2%2C transcript variant X1;transcript_id=XM_011244943.4;extra_copy_number=0
CM058254.1	Liftoff	CDS	69261515	69261934	.	+	.	ID=cds-XP_011243245.1;Parent=rna-XM_011244943.4;Dbxref=GeneID:13449,GenBank:XP_011243245.1,MGI:MGI:1332623;Name=XP_011243245.1;gbkey=CDS;gene=Dok2;product=docking protein 2 isoform X1;protein_id=XP_011243245.1;extra_copy_number=0
CM058254.1	Liftoff	CDS	69262171	69262258	.	+	.	ID=cds-XP_011243245.1;Parent=rna-XM_011244943.4;Dbxref=GeneID:13449,GenBank:XP_011243245.1,MGI:MGI:1332623;Name=XP_011243245.1;gbkey=CDS;gene=Dok2;product=docking protein 2 isoform X1;protein_id=XP_011243245.1;extra_copy_number=0
CM058254.1	Liftoff	CDS	69263003	69263184	.	+	.	ID=cds-XP_011243245.1;Parent=rna-XM_011244943.4;Dbxref=GeneID:13449,GenBank:XP_011243245.1,MGI:MGI:1332623;Name=XP_011243245.1;gbkey=CDS;gene=Dok2;product=docking protein 2 isoform X1;protein_id=XP_011243245.1;extra_copy_number=0
CM058254.1	Liftoff	CDS	69263646	69264260	.	+	.	ID=cds-XP_011243245.1;Parent=rna-XM_011244943.4;Dbxref=GeneID:13449,GenBank:XP_011243245.1,MGI:MGI:1332623;Name=XP_011243245.1;gbkey=CDS;gene=Dok2;product=docking protein 2 isoform X1;protein_id=XP_011243245.1;extra_copy_number=0
CM058254.1	Liftoff	mRNA	69260550	69264681	.	+	.	ID=rna-NM_010071.3;Parent=gene-Dok2;Dbxref=GeneID:13449,GenBank:NM_010071.3,MGI:MGI:1332623;Name=NM_010071.3;gbkey=mRNA;gene=Dok2;product=docking protein 2%2C transcript variant 1;tag=RefSeq Select;transcript_id=NM_010071.3;matches_ref_protein=True;valid_ORF=True;extra_copy_number=0
CM058254.1	Liftoff	exon	69260550	69260696	.	+	.	ID=exon-NM_010071.3-1;Parent=rna-NM_010071.3;Dbxref=GeneID:13449,GenBank:NM_010071.3,MGI:MGI:1332623;gbkey=mRNA;gene=Dok2;product=docking protein 2%2C transcript variant 1;tag=RefSeq Select;transcript_id=NM_010071.3;extra_copy_number=0
CM058254.1	Liftoff	exon	69261653	69261934	.	+	.	ID=exon-NM_010071.3-2;Parent=rna-NM_010071.3;Dbxref=GeneID:13449,GenBank:NM_010071.3,MGI:MGI:1332623;gbkey=mRNA;gene=Dok2;product=docking protein 2%2C transcript variant 1;tag=RefSeq Select;transcript_id=NM_010071.3;extra_copy_number=0
CM058254.1	Liftoff	exon	69262171	69262258	.	+	.	ID=exon-NM_010071.3-3;Parent=rna-NM_010071.3;Dbxref=GeneID:13449,GenBank:NM_010071.3,MGI:MGI:1332623;gbkey=mRNA;gene=Dok2;product=docking protein 2%2C transcript variant 1;tag=RefSeq Select;transcript_id=NM_010071.3;extra_copy_number=0
CM058254.1	Liftoff	exon	69263003	69263184	.	+	.	ID=exon-NM_010071.3-4;Parent=rna-NM_010071.3;Dbxref=GeneID:13449,GenBank:NM_010071.3,MGI:MGI:1332623;gbkey=mRNA;gene=Dok2;product=docking protein 2%2C transcript variant 1;tag=RefSeq Select;transcript_id=NM_010071.3;extra_copy_number=0
CM058254.1	Liftoff	exon	69263646	69264681	.	+	.	ID=exon-NM_010071.3-5;Parent=rna-NM_010071.3;Dbxref=GeneID:13449,GenBank:NM_010071.3,MGI:MGI:1332623;gbkey=mRNA;gene=Dok2;product=docking protein 2%2C transcript variant 1;tag=RefSeq Select;transcript_id=NM_010071.3;extra_copy_number=0
CM058254.1	Liftoff	CDS	69260625	69260696	.	+	.	ID=cds-NP_034201.1;Parent=rna-NM_010071.3;Dbxref=CCDS:CCDS27262.1,GeneID:13449,GenBank:NP_034201.1,MGI:MGI:1332623;Name=NP_034201.1;Note=isoform 1 is encoded by transcript variant 1;gbkey=CDS;gene=Dok2;product=docking protein 2 isoform 1;protein_id=NP_034201.1;tag=RefSeq Select;extra_copy_number=0
CM058254.1	Liftoff	CDS	69261653	69261934	.	+	.	ID=cds-NP_034201.1;Parent=rna-NM_010071.3;Dbxref=CCDS:CCDS27262.1,GeneID:13449,GenBank:NP_034201.1,MGI:MGI:1332623;Name=NP_034201.1;Note=isoform 1 is encoded by transcript variant 1;gbkey=CDS;gene=Dok2;product=docking protein 2 isoform 1;protein_id=NP_034201.1;tag=RefSeq Select;extra_copy_number=0
CM058254.1	Liftoff	CDS	69262171	69262258	.	+	.	ID=cds-NP_034201.1;Parent=rna-NM_010071.3;Dbxref=CCDS:CCDS27262.1,GeneID:13449,GenBank:NP_034201.1,MGI:MGI:1332623;Name=NP_034201.1;Note=isoform 1 is encoded by transcript variant 1;gbkey=CDS;gene=Dok2;product=docking protein 2 isoform 1;protein_id=NP_034201.1;tag=RefSeq Select;extra_copy_number=0
CM058254.1	Liftoff	CDS	69263003	69263184	.	+	.	ID=cds-NP_034201.1;Parent=rna-NM_010071.3;Dbxref=CCDS:CCDS27262.1,GeneID:13449,GenBank:NP_034201.1,MGI:MGI:1332623;Name=NP_034201.1;Note=isoform 1 is encoded by transcript variant 1;gbkey=CDS;gene=Dok2;product=docking protein 2 isoform 1;protein_id=NP_034201.1;tag=RefSeq Select;extra_copy_number=0
CM058254.1	Liftoff	CDS	69263646	69264260	.	+	.	ID=cds-NP_034201.1;Parent=rna-NM_010071.3;Dbxref=CCDS:CCDS27262.1,GeneID:13449,GenBank:NP_034201.1,MGI:MGI:1332623;Name=NP_034201.1;Note=isoform 1 is encoded by transcript variant 1;gbkey=CDS;gene=Dok2;product=docking protein 2 isoform 1;protein_id=NP_034201.1;tag=RefSeq Select;extra_copy_number=0
CM058254.1	Liftoff	gene	69275984	69288375	.	+	.	ID=gene-Gm34442;Dbxref=GeneID:102637699,MGI:MGI:5593601;Name=Gm34442;description=predicted gene%2C 34442;gbkey=Gene;gene=Gm34442;gene_biotype=lncRNA;coverage=1.0;sequence_ID=1.0;extra_copy_number=0;copy_num_ID=gene-Gm34442_0
CM058254.1	Liftoff	lnc_RNA	69275984	69288375	.	+	.	ID=rna-XR_383567.4;Parent=gene-Gm34442;Dbxref=GeneID:102637699,GenBank:XR_383567.4,MGI:MGI:5593601;Name=XR_383567.4;gbkey=ncRNA;gene=Gm34442;model_evidence=Supporting evidence includes similarity to: 100%25 coverage of the annotated genomic feature by RNAseq alignments%2C including 1 sample with support for all annotated introns;product=predicted gene%2C 34442%2C transcript variant X2;transcript_id=XR_383567.4;extra_copy_number=0
CM058254.1	Liftoff	exon	69275984	69277019	.	+	.	ID=exon-XR_383567.4-1;Parent=rna-XR_383567.4;Dbxref=GeneID:102637699,GenBank:XR_383567.4,MGI:MGI:5593601;gbkey=ncRNA;gene=Gm34442;product=predicted gene%2C 34442%2C transcript variant X2;transcript_id=XR_383567.4;extra_copy_number=0
CM058254.1	Liftoff	exon	69279802	69279979	.	+	.	ID=exon-XR_383567.4-2;Parent=rna-XR_383567.4;Dbxref=GeneID:102637699,GenBank:XR_383567.4,MGI:MGI:5593601;gbkey=ncRNA;gene=Gm34442;product=predicted gene%2C 34442%2C transcript variant X2;transcript_id=XR_383567.4;extra_copy_number=0
CM058254.1	Liftoff	exon	69288149	69288375	.	+	.	ID=exon-XR_383567.4-3;Parent=rna-XR_383567.4;Dbxref=GeneID:102637699,GenBank:XR_383567.4,MGI:MGI:5593601;gbkey=ncRNA;gene=Gm34442;product=predicted gene%2C 34442%2C transcript variant X2;transcript_id=XR_383567.4;extra_copy_number=0
CM058254.1	Liftoff	lnc_RNA	69275984	69288375	.	+	.	ID=rna-XR_874802.3;Parent=gene-Gm34442;Dbxref=GeneID:102637699,GenBank:XR_874802.3,MGI:MGI:5593601;Name=XR_874802.3;gbkey=ncRNA;gene=Gm34442;model_evidence=Supporting evidence includes similarity to: 100%25 coverage of the annotated genomic feature by RNAseq alignments%2C including 1 sample with support for all annotated introns;product=predicted gene%2C 34442%2C transcript variant X1;transcript_id=XR_874802.3;extra_copy_number=0
CM058254.1	Liftoff	exon	69275984	69277019	.	+	.	ID=exon-XR_874802.3-1;Parent=rna-XR_874802.3;Dbxref=GeneID:102637699,GenBank:XR_874802.3,MGI:MGI:5593601;gbkey=ncRNA;gene=Gm34442;product=predicted gene%2C 34442%2C transcript variant X1;transcript_id=XR_874802.3;extra_copy_number=0
CM058254.1	Liftoff	exon	69277539	69277654	.	+	.	ID=exon-XR_874802.3-2;Parent=rna-XR_874802.3;Dbxref=GeneID:102637699,GenBank:XR_874802.3,MGI:MGI:5593601;gbkey=ncRNA;gene=Gm34442;product=predicted gene%2C 34442%2C transcript variant X1;transcript_id=XR_874802.3;extra_copy_number=0
CM058254.1	Liftoff	exon	69279802	69279979	.	+	.	ID=exon-XR_874802.3-3;Parent=rna-XR_874802.3;Dbxref=GeneID:102637699,GenBank:XR_874802.3,MGI:MGI:5593601;gbkey=ncRNA;gene=Gm34442;product=predicted gene%2C 34442%2C transcript variant X1;transcript_id=XR_874802.3;extra_copy_number=0
CM058254.1	Liftoff	exon	69288149	69288375	.	+	.	ID=exon-XR_874802.3-4;Parent=rna-XR_874802.3;Dbxref=GeneID:102637699,GenBank:XR_874802.3,MGI:MGI:5593601;gbkey=ncRNA;gene=Gm34442;product=predicted gene%2C 34442%2C transcript variant X1;transcript_id=XR_874802.3;extra_copy_number=0
CM058254.1	Liftoff	gene	69314805	69336789	.	-	.	ID=gene-Gm34500;Dbxref=GeneID:102637773,MGI:MGI:5593659;Name=Gm34500;description=predicted gene%2C 34500;gbkey=Gene;gene=Gm34500;gene_biotype=lncRNA;coverage=1.0;sequence_ID=1.0;extra_copy_number=0;copy_num_ID=gene-Gm34500_0
CM058254.1	Liftoff	lnc_RNA	69314805	69336789	.	-	.	ID=rna-XR_383568.1;Parent=gene-Gm34500;Dbxref=GeneID:102637773,GenBank:XR_383568.1,MGI:MGI:5593659;Name=XR_383568.1;gbkey=ncRNA;gene=Gm34500;model_evidence=Supporting evidence includes similarity to: 100%25 coverage of the annotated genomic feature by RNAseq alignments%2C including 2 samples with support for all annotated introns;product=predicted gene%2C 34500%2C transcript variant X3;transcript_id=XR_383568.1;extra_copy_number=0
CM058254.1	Liftoff	exon	69314805	69315029	.	-	.	ID=exon-XR_383568.1-3;Parent=rna-XR_383568.1;Dbxref=GeneID:102637773,GenBank:XR_383568.1,MGI:MGI:5593659;gbkey=ncRNA;gene=Gm34500;product=predicted gene%2C 34500%2C transcript variant X3;transcript_id=XR_383568.1;extra_copy_number=0
CM058254.1	Liftoff	exon	69323109	69323238	.	-	.	ID=exon-XR_383568.1-2;Parent=rna-XR_383568.1;Dbxref=GeneID:102637773,GenBank:XR_383568.1,MGI:MGI:5593659;gbkey=ncRNA;gene=Gm34500;product=predicted gene%2C 34500%2C transcript variant X3;transcript_id=XR_383568.1;extra_copy_number=0
CM058254.1	Liftoff	exon	69336618	69336789	.	-	.	ID=exon-XR_383568.1-1;Parent=rna-XR_383568.1;Dbxref=GeneID:102637773,GenBank:XR_383568.1,MGI:MGI:5593659;gbkey=ncRNA;gene=Gm34500;product=predicted gene%2C 34500%2C transcript variant X3;transcript_id=XR_383568.1;extra_copy_number=0
CM058254.1	Liftoff	lnc_RNA	69314805	69336789	.	-	.	ID=rna-XR_874804.1;Parent=gene-Gm34500;Dbxref=GeneID:102637773,GenBank:XR_874804.1,MGI:MGI:5593659;Name=XR_874804.1;gbkey=ncRNA;gene=Gm34500;model_evidence=Supporting evidence includes similarity to: 100%25 coverage of the annotated genomic feature by RNAseq alignments%2C including 1 sample with support for all annotated introns;product=predicted gene%2C 34500%2C transcript variant X2;transcript_id=XR_874804.1;extra_copy_number=0
CM058254.1	Liftoff	exon	69314805	69315029	.	-	.	ID=exon-XR_874804.1-3;Parent=rna-XR_874804.1;Dbxref=GeneID:102637773,GenBank:XR_874804.1,MGI:MGI:5593659;gbkey=ncRNA;gene=Gm34500;product=predicted gene%2C 34500%2C transcript variant X2;transcript_id=XR_874804.1;extra_copy_number=0
CM058254.1	Liftoff	exon	69326933	69326981	.	-	.	ID=exon-XR_874804.1-2;Parent=rna-XR_874804.1;Dbxref=GeneID:102637773,GenBank:XR_874804.1,MGI:MGI:5593659;gbkey=ncRNA;gene=Gm34500;product=predicted gene%2C 34500%2C transcript variant X2;transcript_id=XR_874804.1;extra_copy_number=0
CM058254.1	Liftoff	exon	69336618	69336789	.	-	.	ID=exon-XR_874804.1-1;Parent=rna-XR_874804.1;Dbxref=GeneID:102637773,GenBank:XR_874804.1,MGI:MGI:5593659;gbkey=ncRNA;gene=Gm34500;product=predicted gene%2C 34500%2C transcript variant X2;transcript_id=XR_874804.1;extra_copy_number=0
CM058254.1	Liftoff	lnc_RNA	69323899	69336789	.	-	.	ID=rna-XR_874803.1;Parent=gene-Gm34500;Dbxref=GeneID:102637773,GenBank:XR_874803.1,MGI:MGI:5593659;Name=XR_874803.1;gbkey=ncRNA;gene=Gm34500;model_evidence=Supporting evidence includes similarity to: 100%25 coverage of the annotated genomic feature by RNAseq alignments%2C including 2 samples with support for all annotated introns;product=predicted gene%2C 34500%2C transcript variant X1;transcript_id=XR_874803.1;extra_copy_number=0
CM058254.1	Liftoff	exon	69323899	69324042	.	-	.	ID=exon-XR_874803.1-3;Parent=rna-XR_874803.1;Dbxref=GeneID:102637773,GenBank:XR_874803.1,MGI:MGI:5593659;gbkey=ncRNA;gene=Gm34500;product=predicted gene%2C 34500%2C transcript variant X1;transcript_id=XR_874803.1;extra_copy_number=0
CM058254.1	Liftoff	exon	69326933	69326981	.	-	.	ID=exon-XR_874803.1-2;Parent=rna-XR_874803.1;Dbxref=GeneID:102637773,GenBank:XR_874803.1,MGI:MGI:5593659;gbkey=ncRNA;gene=Gm34500;product=predicted gene%2C 34500%2C transcript variant X1;transcript_id=XR_874803.1;extra_copy_number=0
CM058254.1	Liftoff	exon	69336618	69336789	.	-	.	ID=exon-XR_874803.1-1;Parent=rna-XR_874803.1;Dbxref=GeneID:102637773,GenBank:XR_874803.1,MGI:MGI:5593659;gbkey=ncRNA;gene=Gm34500;product=predicted gene%2C 34500%2C transcript variant X1;transcript_id=XR_874803.1;extra_copy_number=0
CM058254.1	Liftoff	gene	69339331	69360352	.	+	.	ID=gene-2410012E07Rik;Dbxref=GeneID:73648,MGI:MGI:1920898;Name=2410012E07Rik;description=RIKEN cDNA 2410012E07 gene;gbkey=Gene;gene=2410012E07Rik;gene_biotype=lncRNA;coverage=1.0;sequence_ID=1.0;extra_copy_number=0;copy_num_ID=gene-2410012E07Rik_0
CM058254.1	Liftoff	lnc_RNA	69339331	69360352	.	+	.	ID=rna-NR_045939.1;Parent=gene-2410012E07Rik;Dbxref=GeneID:73648,GenBank:NR_045939.1,MGI:MGI:1920898;Name=NR_045939.1;gbkey=ncRNA;gene=2410012E07Rik;product=RIKEN cDNA 2410012E07 gene;transcript_id=NR_045939.1;extra_copy_number=0
CM058254.1	Liftoff	exon	69339331	69339393	.	+	.	ID=exon-NR_045939.1-1;Parent=rna-NR_045939.1;Dbxref=GeneID:73648,GenBank:NR_045939.1,MGI:MGI:1920898;gbkey=ncRNA;gene=2410012E07Rik;product=RIKEN cDNA 2410012E07 gene;transcript_id=NR_045939.1;extra_copy_number=0
CM058254.1	Liftoff	exon	69342179	69342307	.	+	.	ID=exon-NR_045939.1-2;Parent=rna-NR_045939.1;Dbxref=GeneID:73648,GenBank:NR_045939.1,MGI:MGI:1920898;gbkey=ncRNA;gene=2410012E07Rik;product=RIKEN cDNA 2410012E07 gene;transcript_id=NR_045939.1;extra_copy_number=0
CM058254.1	Liftoff	exon	69358653	69358804	.	+	.	ID=exon-NR_045939.1-3;Parent=rna-NR_045939.1;Dbxref=GeneID:73648,GenBank:NR_045939.1,MGI:MGI:1920898;gbkey=ncRNA;gene=2410012E07Rik;product=RIKEN cDNA 2410012E07 gene;transcript_id=NR_045939.1;extra_copy_number=0
CM058254.1	Liftoff	exon	69359340	69360352	.	+	.	ID=exon-NR_045939.1-4;Parent=rna-NR_045939.1;Dbxref=GeneID:73648,GenBank:NR_045939.1,MGI:MGI:1920898;gbkey=ncRNA;gene=2410012E07Rik;product=RIKEN cDNA 2410012E07 gene;transcript_id=NR_045939.1;extra_copy_number=0
CM058254.1	Liftoff	gene	69376507	69466249	.	+	.	ID=gene-Gfra2;Dbxref=GeneID:14586,MGI:MGI:1195462;Name=Gfra2;description=glial cell line derived neurotrophic factor family receptor alpha 2;gbkey=Gene;gene=Gfra2;gene_biotype=protein_coding;coverage=1.0;sequence_ID=0.999;valid_ORFs=3;extra_copy_number=0;copy_num_ID=gene-Gfra2_0
CM058254.1	Liftoff	mRNA	69376507	69466249	.	+	.	ID=rna-NM_001302094.1;Parent=gene-Gfra2;Dbxref=GeneID:14586,GenBank:NM_001302094.1,MGI:MGI:1195462;Name=NM_001302094.1;gbkey=mRNA;gene=Gfra2;product=glial cell line derived neurotrophic factor family receptor alpha 2%2C transcript variant 2;transcript_id=NM_001302094.1;matches_ref_protein=True;valid_ORF=True;extra_copy_number=0
CM058254.1	Liftoff	exon	69376507	69377294	.	+	.	ID=exon-NM_001302094.1-1;Parent=rna-NM_001302094.1;Dbxref=GeneID:14586,GenBank:NM_001302094.1,MGI:MGI:1195462;gbkey=mRNA;gene=Gfra2;product=glial cell line derived neurotrophic factor family receptor alpha 2%2C transcript variant 2;transcript_id=NM_001302094.1;extra_copy_number=0
CM058254.1	Liftoff	exon	69387889	69387972	.	+	.	ID=exon-NM_001302094.1-2;Parent=rna-NM_001302094.1;Dbxref=GeneID:14586,GenBank:NM_001302094.1,MGI:MGI:1195462;gbkey=mRNA;gene=Gfra2;product=glial cell line derived neurotrophic factor family receptor alpha 2%2C transcript variant 2;transcript_id=NM_001302094.1;extra_copy_number=0
CM058254.1	Liftoff	exon	69412120	69412474	.	+	.	ID=exon-NM_001302094.1-3;Parent=rna-NM_001302094.1;Dbxref=GeneID:14586,GenBank:NM_001302094.1,MGI:MGI:1195462;gbkey=mRNA;gene=Gfra2;product=glial cell line derived neurotrophic factor family receptor alpha 2%2C transcript variant 2;transcript_id=NM_001302094.1;extra_copy_number=0
CM058254.1	Liftoff	exon	69452609	69452718	.	+	.	ID=exon-NM_001302094.1-4;Parent=rna-NM_001302094.1;Dbxref=GeneID:14586,GenBank:NM_001302094.1,MGI:MGI:1195462;gbkey=mRNA;gene=Gfra2;product=glial cell line derived neurotrophic factor family receptor alpha 2%2C transcript variant 2;transcript_id=NM_001302094.1;extra_copy_number=0
CM058254.1	Liftoff	exon	69453398	69453538	.	+	.	ID=exon-NM_001302094.1-5;Parent=rna-NM_001302094.1;Dbxref=GeneID:14586,GenBank:NM_001302094.1,MGI:MGI:1195462;gbkey=mRNA;gene=Gfra2;product=glial cell line derived neurotrophic factor family receptor alpha 2%2C transcript variant 2;transcript_id=NM_001302094.1;extra_copy_number=0
CM058254.1	Liftoff	exon	69454645	69454817	.	+	.	ID=exon-NM_001302094.1-6;Parent=rna-NM_001302094.1;Dbxref=GeneID:14586,GenBank:NM_001302094.1,MGI:MGI:1195462;gbkey=mRNA;gene=Gfra2;product=glial cell line derived neurotrophic factor family receptor alpha 2%2C transcript variant 2;transcript_id=NM_001302094.1;extra_copy_number=0
CM058254.1	Liftoff	exon	69463661	69463714	.	+	.	ID=exon-NM_001302094.1-7;Parent=rna-NM_001302094.1;Dbxref=GeneID:14586,GenBank:NM_001302094.1,MGI:MGI:1195462;gbkey=mRNA;gene=Gfra2;product=glial cell line derived neurotrophic factor family receptor alpha 2%2C transcript variant 2;transcript_id=NM_001302094.1;extra_copy_number=0
CM058254.1	Liftoff	exon	69464779	69466249	.	+	.	ID=exon-NM_001302094.1-8;Parent=rna-NM_001302094.1;Dbxref=GeneID:14586,GenBank:NM_001302094.1,MGI:MGI:1195462;gbkey=mRNA;gene=Gfra2;product=glial cell line derived neurotrophic factor family receptor alpha 2%2C transcript variant 2;transcript_id=NM_001302094.1;extra_copy_number=0
CM058254.1	Liftoff	CDS	69377255	69377294	.	+	.	ID=cds-NP_001289023.1;Parent=rna-NM_001302094.1;Dbxref=GeneID:14586,GenBank:NP_001289023.1,MGI:MGI:1195462;Name=NP_001289023.1;Note=isoform 2 is encoded by transcript variant 2;gbkey=CDS;gene=Gfra2;product=GDNF family receptor alpha-2 isoform 2;protein_id=NP_001289023.1;extra_copy_number=0
CM058254.1	Liftoff	CDS	69387889	69387972	.	+	.	ID=cds-NP_001289023.1;Parent=rna-NM_001302094.1;Dbxref=GeneID:14586,GenBank:NP_001289023.1,MGI:MGI:1195462;Name=NP_001289023.1;Note=isoform 2 is encoded by transcript variant 2;gbkey=CDS;gene=Gfra2;product=GDNF family receptor alpha-2 isoform 2;protein_id=NP_001289023.1;extra_copy_number=0
CM058254.1	Liftoff	CDS	69412120	69412474	.	+	.	ID=cds-NP_001289023.1;Parent=rna-NM_001302094.1;Dbxref=GeneID:14586,GenBank:NP_001289023.1,MGI:MGI:1195462;Name=NP_001289023.1;Note=isoform 2 is encoded by transcript variant 2;gbkey=CDS;gene=Gfra2;product=GDNF family receptor alpha-2 isoform 2;protein_id=NP_001289023.1;extra_copy_number=0
CM058254.1	Liftoff	CDS	69452609	69452718	.	+	.	ID=cds-NP_001289023.1;Parent=rna-NM_001302094.1;Dbxref=GeneID:14586,GenBank:NP_001289023.1,MGI:MGI:1195462;Name=NP_001289023.1;Note=isoform 2 is encoded by transcript variant 2;gbkey=CDS;gene=Gfra2;product=GDNF family receptor alpha-2 isoform 2;protein_id=NP_001289023.1;extra_copy_number=0
CM058254.1	Liftoff	CDS	69453398	69453538	.	+	.	ID=cds-NP_001289023.1;Parent=rna-NM_001302094.1;Dbxref=GeneID:14586,GenBank:NP_001289023.1,MGI:MGI:1195462;Name=NP_001289023.1;Note=isoform 2 is encoded by transcript variant 2;gbkey=CDS;gene=Gfra2;product=GDNF family receptor alpha-2 isoform 2;protein_id=NP_001289023.1;extra_copy_number=0
CM058254.1	Liftoff	CDS	69454645	69454817	.	+	.	ID=cds-NP_001289023.1;Parent=rna-NM_001302094.1;Dbxref=GeneID:14586,GenBank:NP_001289023.1,MGI:MGI:1195462;Name=NP_001289023.1;Note=isoform 2 is encoded by transcript variant 2;gbkey=CDS;gene=Gfra2;product=GDNF family receptor alpha-2 isoform 2;protein_id=NP_001289023.1;extra_copy_number=0
CM058254.1	Liftoff	CDS	69463661	69463714	.	+	.	ID=cds-NP_001289023.1;Parent=rna-NM_001302094.1;Dbxref=GeneID:14586,GenBank:NP_001289023.1,MGI:MGI:1195462;Name=NP_001289023.1;Note=isoform 2 is encoded by transcript variant 2;gbkey=CDS;gene=Gfra2;product=GDNF family receptor alpha-2 isoform 2;protein_id=NP_001289023.1;extra_copy_number=0
CM058254.1	Liftoff	CDS	69464779	69464901	.	+	.	ID=cds-NP_001289023.1;Parent=rna-NM_001302094.1;Dbxref=GeneID:14586,GenBank:NP_001289023.1,MGI:MGI:1195462;Name=NP_001289023.1;Note=isoform 2 is encoded by transcript variant 2;gbkey=CDS;gene=Gfra2;product=GDNF family receptor alpha-2 isoform 2;protein_id=NP_001289023.1;extra_copy_number=0
CM058254.1	Liftoff	mRNA	69376507	69466249	.	+	.	ID=rna-NM_001302095.1;Parent=gene-Gfra2;Dbxref=GeneID:14586,GenBank:NM_001302095.1,MGI:MGI:1195462;Name=NM_001302095.1;gbkey=mRNA;gene=Gfra2;product=glial cell line derived neurotrophic factor family receptor alpha 2%2C transcript variant 3;transcript_id=NM_001302095.1;matches_ref_protein=True;valid_ORF=True;extra_copy_number=0
CM058254.1	Liftoff	exon	69376507	69377294	.	+	.	ID=exon-NM_001302095.1-1;Parent=rna-NM_001302095.1;Dbxref=GeneID:14586,GenBank:NM_001302095.1,MGI:MGI:1195462;gbkey=mRNA;gene=Gfra2;product=glial cell line derived neurotrophic factor family receptor alpha 2%2C transcript variant 3;transcript_id=NM_001302095.1;extra_copy_number=0
CM058254.1	Liftoff	exon	69412120	69412474	.	+	.	ID=exon-NM_001302095.1-2;Parent=rna-NM_001302095.1;Dbxref=GeneID:14586,GenBank:NM_001302095.1,MGI:MGI:1195462;gbkey=mRNA;gene=Gfra2;product=glial cell line derived neurotrophic factor family receptor alpha 2%2C transcript variant 3;transcript_id=NM_001302095.1;extra_copy_number=0
CM058254.1	Liftoff	exon	69452609	69452718	.	+	.	ID=exon-NM_001302095.1-3;Parent=rna-NM_001302095.1;Dbxref=GeneID:14586,GenBank:NM_001302095.1,MGI:MGI:1195462;gbkey=mRNA;gene=Gfra2;product=glial cell line derived neurotrophic factor family receptor alpha 2%2C transcript variant 3;transcript_id=NM_001302095.1;extra_copy_number=0
CM058254.1	Liftoff	exon	69453398	69453538	.	+	.	ID=exon-NM_001302095.1-4;Parent=rna-NM_001302095.1;Dbxref=GeneID:14586,GenBank:NM_001302095.1,MGI:MGI:1195462;gbkey=mRNA;gene=Gfra2;product=glial cell line derived neurotrophic factor family receptor alpha 2%2C transcript variant 3;transcript_id=NM_001302095.1;extra_copy_number=0
CM058254.1	Liftoff	exon	69454645	69454817	.	+	.	ID=exon-NM_001302095.1-5;Parent=rna-NM_001302095.1;Dbxref=GeneID:14586,GenBank:NM_001302095.1,MGI:MGI:1195462;gbkey=mRNA;gene=Gfra2;product=glial cell line derived neurotrophic factor family receptor alpha 2%2C transcript variant 3;transcript_id=NM_001302095.1;extra_copy_number=0
CM058254.1	Liftoff	exon	69463661	69463714	.	+	.	ID=exon-NM_001302095.1-6;Parent=rna-NM_001302095.1;Dbxref=GeneID:14586,GenBank:NM_001302095.1,MGI:MGI:1195462;gbkey=mRNA;gene=Gfra2;product=glial cell line derived neurotrophic factor family receptor alpha 2%2C transcript variant 3;transcript_id=NM_001302095.1;extra_copy_number=0
CM058254.1	Liftoff	exon	69464779	69466249	.	+	.	ID=exon-NM_001302095.1-7;Parent=rna-NM_001302095.1;Dbxref=GeneID:14586,GenBank:NM_001302095.1,MGI:MGI:1195462;gbkey=mRNA;gene=Gfra2;product=glial cell line derived neurotrophic factor family receptor alpha 2%2C transcript variant 3;transcript_id=NM_001302095.1;extra_copy_number=0
CM058254.1	Liftoff	CDS	69377255	69377294	.	+	.	ID=cds-NP_001289024.1;Parent=rna-NM_001302095.1;Dbxref=CCDS:CCDS88711.1,GeneID:14586,GenBank:NP_001289024.1,MGI:MGI:1195462;Name=NP_001289024.1;Note=isoform 3 precursor is encoded by transcript variant 3;gbkey=CDS;gene=Gfra2;product=GDNF family receptor alpha-2 isoform 3 precursor;protein_id=NP_001289024.1;extra_copy_number=0
CM058254.1	Liftoff	CDS	69412120	69412474	.	+	.	ID=cds-NP_001289024.1;Parent=rna-NM_001302095.1;Dbxref=CCDS:CCDS88711.1,GeneID:14586,GenBank:NP_001289024.1,MGI:MGI:1195462;Name=NP_001289024.1;Note=isoform 3 precursor is encoded by transcript variant 3;gbkey=CDS;gene=Gfra2;product=GDNF family receptor alpha-2 isoform 3 precursor;protein_id=NP_001289024.1;extra_copy_number=0
CM058254.1	Liftoff	CDS	69452609	69452718	.	+	.	ID=cds-NP_001289024.1;Parent=rna-NM_001302095.1;Dbxref=CCDS:CCDS88711.1,GeneID:14586,GenBank:NP_001289024.1,MGI:MGI:1195462;Name=NP_001289024.1;Note=isoform 3 precursor is encoded by transcript variant 3;gbkey=CDS;gene=Gfra2;product=GDNF family receptor alpha-2 isoform 3 precursor;protein_id=NP_001289024.1;extra_copy_number=0
CM058254.1	Liftoff	CDS	69453398	69453538	.	+	.	ID=cds-NP_001289024.1;Parent=rna-NM_001302095.1;Dbxref=CCDS:CCDS88711.1,GeneID:14586,GenBank:NP_001289024.1,MGI:MGI:1195462;Name=NP_001289024.1;Note=isoform 3 precursor is encoded by transcript variant 3;gbkey=CDS;gene=Gfra2;product=GDNF family receptor alpha-2 isoform 3 precursor;protein_id=NP_001289024.1;extra_copy_number=0
CM058254.1	Liftoff	CDS	69454645	69454817	.	+	.	ID=cds-NP_001289024.1;Parent=rna-NM_001302095.1;Dbxref=CCDS:CCDS88711.1,GeneID:14586,GenBank:NP_001289024.1,MGI:MGI:1195462;Name=NP_001289024.1;Note=isoform 3 precursor is encoded by transcript variant 3;gbkey=CDS;gene=Gfra2;product=GDNF family receptor alpha-2 isoform 3 precursor;protein_id=NP_001289024.1;extra_copy_number=0
CM058254.1	Liftoff	CDS	69463661	69463714	.	+	.	ID=cds-NP_001289024.1;Parent=rna-NM_001302095.1;Dbxref=CCDS:CCDS88711.1,GeneID:14586,GenBank:NP_001289024.1,MGI:MGI:1195462;Name=NP_001289024.1;Note=isoform 3 precursor is encoded by transcript variant 3;gbkey=CDS;gene=Gfra2;product=GDNF family receptor alpha-2 isoform 3 precursor;protein_id=NP_001289024.1;extra_copy_number=0
CM058254.1	Liftoff	CDS	69464779	69464901	.	+	.	ID=cds-NP_001289024.1;Parent=rna-NM_001302095.1;Dbxref=CCDS:CCDS88711.1,GeneID:14586,GenBank:NP_001289024.1,MGI:MGI:1195462;Name=NP_001289024.1;Note=isoform 3 precursor is encoded by transcript variant 3;gbkey=CDS;gene=Gfra2;product=GDNF family receptor alpha-2 isoform 3 precursor;protein_id=NP_001289024.1;extra_copy_number=0
CM058254.1	Liftoff	mRNA	69376507	69466249	.	+	.	ID=rna-NM_008115.3;Parent=gene-Gfra2;Dbxref=GeneID:14586,GenBank:NM_008115.3,MGI:MGI:1195462;Name=NM_008115.3;gbkey=mRNA;gene=Gfra2;product=glial cell line derived neurotrophic factor family receptor alpha 2%2C transcript variant 1;tag=RefSeq Select;transcript_id=NM_008115.3;matches_ref_protein=True;valid_ORF=True;extra_copy_number=0
CM058254.1	Liftoff	exon	69376507	69377294	.	+	.	ID=exon-NM_008115.3-1;Parent=rna-NM_008115.3;Dbxref=GeneID:14586,GenBank:NM_008115.3,MGI:MGI:1195462;gbkey=mRNA;gene=Gfra2;product=glial cell line derived neurotrophic factor family receptor alpha 2%2C transcript variant 1;tag=RefSeq Select;transcript_id=NM_008115.3;extra_copy_number=0
CM058254.1	Liftoff	exon	69382172	69382486	.	+	.	ID=exon-NM_008115.3-2;Parent=rna-NM_008115.3;Dbxref=GeneID:14586,GenBank:NM_008115.3,MGI:MGI:1195462;gbkey=mRNA;gene=Gfra2;product=glial cell line derived neurotrophic factor family receptor alpha 2%2C transcript variant 1;tag=RefSeq Select;transcript_id=NM_008115.3;extra_copy_number=0
CM058254.1	Liftoff	exon	69387889	69387972	.	+	.	ID=exon-NM_008115.3-3;Parent=rna-NM_008115.3;Dbxref=GeneID:14586,GenBank:NM_008115.3,MGI:MGI:1195462;gbkey=mRNA;gene=Gfra2;product=glial cell line derived neurotrophic factor family receptor alpha 2%2C transcript variant 1;tag=RefSeq Select;transcript_id=NM_008115.3;extra_copy_number=0
CM058254.1	Liftoff	exon	69412120	69412474	.	+	.	ID=exon-NM_008115.3-4;Parent=rna-NM_008115.3;Dbxref=GeneID:14586,GenBank:NM_008115.3,MGI:MGI:1195462;gbkey=mRNA;gene=Gfra2;product=glial cell line derived neurotrophic factor family receptor alpha 2%2C transcript variant 1;tag=RefSeq Select;transcript_id=NM_008115.3;extra_copy_number=0
CM058254.1	Liftoff	exon	69452609	69452718	.	+	.	ID=exon-NM_008115.3-5;Parent=rna-NM_008115.3;Dbxref=GeneID:14586,GenBank:NM_008115.3,MGI:MGI:1195462;gbkey=mRNA;gene=Gfra2;product=glial cell line derived neurotrophic factor family receptor alpha 2%2C transcript variant 1;tag=RefSeq Select;transcript_id=NM_008115.3;extra_copy_number=0
CM058254.1	Liftoff	exon	69453398	69453538	.	+	.	ID=exon-NM_008115.3-6;Parent=rna-NM_008115.3;Dbxref=GeneID:14586,GenBank:NM_008115.3,MGI:MGI:1195462;gbkey=mRNA;gene=Gfra2;product=glial cell line derived neurotrophic factor family receptor alpha 2%2C transcript variant 1;tag=RefSeq Select;transcript_id=NM_008115.3;extra_copy_number=0
CM058254.1	Liftoff	exon	69454645	69454817	.	+	.	ID=exon-NM_008115.3-7;Parent=rna-NM_008115.3;Dbxref=GeneID:14586,GenBank:NM_008115.3,MGI:MGI:1195462;gbkey=mRNA;gene=Gfra2;product=glial cell line derived neurotrophic factor family receptor alpha 2%2C transcript variant 1;tag=RefSeq Select;transcript_id=NM_008115.3;extra_copy_number=0
CM058254.1	Liftoff	exon	69463661	69463714	.	+	.	ID=exon-NM_008115.3-8;Parent=rna-NM_008115.3;Dbxref=GeneID:14586,GenBank:NM_008115.3,MGI:MGI:1195462;gbkey=mRNA;gene=Gfra2;product=glial cell line derived neurotrophic factor family receptor alpha 2%2C transcript variant 1;tag=RefSeq Select;transcript_id=NM_008115.3;extra_copy_number=0
CM058254.1	Liftoff	exon	69464779	69466249	.	+	.	ID=exon-NM_008115.3-9;Parent=rna-NM_008115.3;Dbxref=GeneID:14586,GenBank:NM_008115.3,MGI:MGI:1195462;gbkey=mRNA;gene=Gfra2;product=glial cell line derived neurotrophic factor family receptor alpha 2%2C transcript variant 1;tag=RefSeq Select;transcript_id=NM_008115.3;extra_copy_number=0
CM058254.1	Liftoff	CDS	69377255	69377294	.	+	.	ID=cds-NP_032141.2;Parent=rna-NM_008115.3;Dbxref=CCDS:CCDS27263.1,GeneID:14586,GenBank:NP_032141.2,MGI:MGI:1195462;Name=NP_032141.2;Note=isoform 1 preproprotein is encoded by transcript variant 1;gbkey=CDS;gene=Gfra2;product=GDNF family receptor alpha-2 isoform 1 preproprotein;protein_id=NP_032141.2;tag=RefSeq Select;extra_copy_number=0
CM058254.1	Liftoff	CDS	69382172	69382486	.	+	.	ID=cds-NP_032141.2;Parent=rna-NM_008115.3;Dbxref=CCDS:CCDS27263.1,GeneID:14586,GenBank:NP_032141.2,MGI:MGI:1195462;Name=NP_032141.2;Note=isoform 1 preproprotein is encoded by transcript variant 1;gbkey=CDS;gene=Gfra2;product=GDNF family receptor alpha-2 isoform 1 preproprotein;protein_id=NP_032141.2;tag=RefSeq Select;extra_copy_number=0
CM058254.1	Liftoff	CDS	69387889	69387972	.	+	.	ID=cds-NP_032141.2;Parent=rna-NM_008115.3;Dbxref=CCDS:CCDS27263.1,GeneID:14586,GenBank:NP_032141.2,MGI:MGI:1195462;Name=NP_032141.2;Note=isoform 1 preproprotein is encoded by transcript variant 1;gbkey=CDS;gene=Gfra2;product=GDNF family receptor alpha-2 isoform 1 preproprotein;protein_id=NP_032141.2;tag=RefSeq Select;extra_copy_number=0
CM058254.1	Liftoff	CDS	69412120	69412474	.	+	.	ID=cds-NP_032141.2;Parent=rna-NM_008115.3;Dbxref=CCDS:CCDS27263.1,GeneID:14586,GenBank:NP_032141.2,MGI:MGI:1195462;Name=NP_032141.2;Note=isoform 1 preproprotein is encoded by transcript variant 1;gbkey=CDS;gene=Gfra2;product=GDNF family receptor alpha-2 isoform 1 preproprotein;protein_id=NP_032141.2;tag=RefSeq Select;extra_copy_number=0
CM058254.1	Liftoff	CDS	69452609	69452718	.	+	.	ID=cds-NP_032141.2;Parent=rna-NM_008115.3;Dbxref=CCDS:CCDS27263.1,GeneID:14586,GenBank:NP_032141.2,MGI:MGI:1195462;Name=NP_032141.2;Note=isoform 1 preproprotein is encoded by transcript variant 1;gbkey=CDS;gene=Gfra2;product=GDNF family receptor alpha-2 isoform 1 preproprotein;protein_id=NP_032141.2;tag=RefSeq Select;extra_copy_number=0
CM058254.1	Liftoff	CDS	69453398	69453538	.	+	.	ID=cds-NP_032141.2;Parent=rna-NM_008115.3;Dbxref=CCDS:CCDS27263.1,GeneID:14586,GenBank:NP_032141.2,MGI:MGI:1195462;Name=NP_032141.2;Note=isoform 1 preproprotein is encoded by transcript variant 1;gbkey=CDS;gene=Gfra2;product=GDNF family receptor alpha-2 isoform 1 preproprotein;protein_id=NP_032141.2;tag=RefSeq Select;extra_copy_number=0
CM058254.1	Liftoff	CDS	69454645	69454817	.	+	.	ID=cds-NP_032141.2;Parent=rna-NM_008115.3;Dbxref=CCDS:CCDS27263.1,GeneID:14586,GenBank:NP_032141.2,MGI:MGI:1195462;Name=NP_032141.2;Note=isoform 1 preproprotein is encoded by transcript variant 1;gbkey=CDS;gene=Gfra2;product=GDNF family receptor alpha-2 isoform 1 preproprotein;protein_id=NP_032141.2;tag=RefSeq Select;extra_copy_number=0
CM058254.1	Liftoff	CDS	69463661	69463714	.	+	.	ID=cds-NP_032141.2;Parent=rna-NM_008115.3;Dbxref=CCDS:CCDS27263.1,GeneID:14586,GenBank:NP_032141.2,MGI:MGI:1195462;Name=NP_032141.2;Note=isoform 1 preproprotein is encoded by transcript variant 1;gbkey=CDS;gene=Gfra2;product=GDNF family receptor alpha-2 isoform 1 preproprotein;protein_id=NP_032141.2;tag=RefSeq Select;extra_copy_number=0
CM058254.1	Liftoff	CDS	69464779	69464901	.	+	.	ID=cds-NP_032141.2;Parent=rna-NM_008115.3;Dbxref=CCDS:CCDS27263.1,GeneID:14586,GenBank:NP_032141.2,MGI:MGI:1195462;Name=NP_032141.2;Note=isoform 1 preproprotein is encoded by transcript variant 1;gbkey=CDS;gene=Gfra2;product=GDNF family receptor alpha-2 isoform 1 preproprotein;protein_id=NP_032141.2;tag=RefSeq Select;extra_copy_number=0
CM058254.1	Liftoff	gene	69410687	69428221	.	-	.	ID=gene-Gm34588;Dbxref=GeneID:102637892,MGI:MGI:5593747;Name=Gm34588;description=predicted gene%2C 34588;gbkey=Gene;gene=Gm34588;gene_biotype=lncRNA;coverage=1.0;sequence_ID=1.0;extra_copy_number=0;copy_num_ID=gene-Gm34588_0
CM058254.1	Liftoff	lnc_RNA	69410687	69428221	.	-	.	ID=rna-XR_001781333.2;Parent=gene-Gm34588;Dbxref=GeneID:102637892,GenBank:XR_001781333.2,MGI:MGI:5593747;Name=XR_001781333.2;gbkey=ncRNA;gene=Gm34588;model_evidence=Supporting evidence includes similarity to: 1 EST%2C and 100%25 coverage of the annotated genomic feature by RNAseq alignments%2C including 1 sample with support for all annotated introns;product=predicted gene%2C 34588%2C transcript variant X3;transcript_id=XR_001781333.2;extra_copy_number=0
CM058254.1	Liftoff	exon	69410687	69411125	.	-	.	ID=exon-XR_001781333.2-4;Parent=rna-XR_001781333.2;Dbxref=GeneID:102637892,GenBank:XR_001781333.2,MGI:MGI:5593747;gbkey=ncRNA;gene=Gm34588;product=predicted gene%2C 34588%2C transcript variant X3;transcript_id=XR_001781333.2;extra_copy_number=0
CM058254.1	Liftoff	exon	69416380	69416545	.	-	.	ID=exon-XR_001781333.2-3;Parent=rna-XR_001781333.2;Dbxref=GeneID:102637892,GenBank:XR_001781333.2,MGI:MGI:5593747;gbkey=ncRNA;gene=Gm34588;product=predicted gene%2C 34588%2C transcript variant X3;transcript_id=XR_001781333.2;extra_copy_number=0
CM058254.1	Liftoff	exon	69426924	69427600	.	-	.	ID=exon-XR_001781333.2-2;Parent=rna-XR_001781333.2;Dbxref=GeneID:102637892,GenBank:XR_001781333.2,MGI:MGI:5593747;gbkey=ncRNA;gene=Gm34588;product=predicted gene%2C 34588%2C transcript variant X3;transcript_id=XR_001781333.2;extra_copy_number=0
CM058254.1	Liftoff	exon	69428126	69428221	.	-	.	ID=exon-XR_001781333.2-1;Parent=rna-XR_001781333.2;Dbxref=GeneID:102637892,GenBank:XR_001781333.2,MGI:MGI:5593747;gbkey=ncRNA;gene=Gm34588;product=predicted gene%2C 34588%2C transcript variant X3;transcript_id=XR_001781333.2;extra_copy_number=0
```
