## Supplementary material for "Chromosome-scale genome assembly of B10.RIII, an autoimmune susceptible mouse strain": b10_swarm.gff3 (part 730 of 931)

```
CM058254.1	Liftoff	lnc_RNA	69410687	69428221	.	-	.	ID=rna-XR_001781335.2;Parent=gene-Gm34588;Dbxref=GeneID:102637892,GenBank:XR_001781335.2,MGI:MGI:5593747;Name=XR_001781335.2;gbkey=ncRNA;gene=Gm34588;model_evidence=Supporting evidence includes similarity to: 100%25 coverage of the annotated genomic feature by RNAseq alignments%2C including 1 sample with support for all annotated introns;product=predicted gene%2C 34588%2C transcript variant X5;transcript_id=XR_001781335.2;extra_copy_number=0
CM058254.1	Liftoff	exon	69410687	69411125	.	-	.	ID=exon-XR_001781335.2-4;Parent=rna-XR_001781335.2;Dbxref=GeneID:102637892,GenBank:XR_001781335.2,MGI:MGI:5593747;gbkey=ncRNA;gene=Gm34588;product=predicted gene%2C 34588%2C transcript variant X5;transcript_id=XR_001781335.2;extra_copy_number=0
CM058254.1	Liftoff	exon	69416380	69416545	.	-	.	ID=exon-XR_001781335.2-3;Parent=rna-XR_001781335.2;Dbxref=GeneID:102637892,GenBank:XR_001781335.2,MGI:MGI:5593747;gbkey=ncRNA;gene=Gm34588;product=predicted gene%2C 34588%2C transcript variant X5;transcript_id=XR_001781335.2;extra_copy_number=0
CM058254.1	Liftoff	exon	69426924	69427054	.	-	.	ID=exon-XR_001781335.2-2;Parent=rna-XR_001781335.2;Dbxref=GeneID:102637892,GenBank:XR_001781335.2,MGI:MGI:5593747;gbkey=ncRNA;gene=Gm34588;product=predicted gene%2C 34588%2C transcript variant X5;transcript_id=XR_001781335.2;extra_copy_number=0
CM058254.1	Liftoff	exon	69428043	69428221	.	-	.	ID=exon-XR_001781335.2-1;Parent=rna-XR_001781335.2;Dbxref=GeneID:102637892,GenBank:XR_001781335.2,MGI:MGI:5593747;gbkey=ncRNA;gene=Gm34588;product=predicted gene%2C 34588%2C transcript variant X5;transcript_id=XR_001781335.2;extra_copy_number=0
CM058254.1	Liftoff	lnc_RNA	69410687	69428221	.	-	.	ID=rna-XR_003950988.1;Parent=gene-Gm34588;Dbxref=GeneID:102637892,GenBank:XR_003950988.1,MGI:MGI:5593747;Name=XR_003950988.1;gbkey=ncRNA;gene=Gm34588;model_evidence=Supporting evidence includes similarity to: 100%25 coverage of the annotated genomic feature by RNAseq alignments%2C including 1 sample with support for all annotated introns;product=predicted gene%2C 34588%2C transcript variant X2;transcript_id=XR_003950988.1;extra_copy_number=0
CM058254.1	Liftoff	exon	69410687	69411125	.	-	.	ID=exon-XR_003950988.1-5;Parent=rna-XR_003950988.1;Dbxref=GeneID:102637892,GenBank:XR_003950988.1,MGI:MGI:5593747;gbkey=ncRNA;gene=Gm34588;product=predicted gene%2C 34588%2C transcript variant X2;transcript_id=XR_003950988.1;extra_copy_number=0
CM058254.1	Liftoff	exon	69416380	69416545	.	-	.	ID=exon-XR_003950988.1-4;Parent=rna-XR_003950988.1;Dbxref=GeneID:102637892,GenBank:XR_003950988.1,MGI:MGI:5593747;gbkey=ncRNA;gene=Gm34588;product=predicted gene%2C 34588%2C transcript variant X2;transcript_id=XR_003950988.1;extra_copy_number=0
CM058254.1	Liftoff	exon	69426924	69427054	.	-	.	ID=exon-XR_003950988.1-3;Parent=rna-XR_003950988.1;Dbxref=GeneID:102637892,GenBank:XR_003950988.1,MGI:MGI:5593747;gbkey=ncRNA;gene=Gm34588;product=predicted gene%2C 34588%2C transcript variant X2;transcript_id=XR_003950988.1;extra_copy_number=0
CM058254.1	Liftoff	exon	69427348	69427600	.	-	.	ID=exon-XR_003950988.1-2;Parent=rna-XR_003950988.1;Dbxref=GeneID:102637892,GenBank:XR_003950988.1,MGI:MGI:5593747;gbkey=ncRNA;gene=Gm34588;product=predicted gene%2C 34588%2C transcript variant X2;transcript_id=XR_003950988.1;extra_copy_number=0
CM058254.1	Liftoff	exon	69428043	69428221	.	-	.	ID=exon-XR_003950988.1-1;Parent=rna-XR_003950988.1;Dbxref=GeneID:102637892,GenBank:XR_003950988.1,MGI:MGI:5593747;gbkey=ncRNA;gene=Gm34588;product=predicted gene%2C 34588%2C transcript variant X2;transcript_id=XR_003950988.1;extra_copy_number=0
CM058254.1	Liftoff	lnc_RNA	69410687	69428221	.	-	.	ID=rna-XR_383570.4;Parent=gene-Gm34588;Dbxref=GeneID:102637892,GenBank:XR_383570.4,MGI:MGI:5593747;Name=XR_383570.4;gbkey=ncRNA;gene=Gm34588;model_evidence=Supporting evidence includes similarity to: 1 EST%2C and 100%25 coverage of the annotated genomic feature by RNAseq alignments%2C including 1 sample with support for all annotated introns;product=predicted gene%2C 34588%2C transcript variant X1;transcript_id=XR_383570.4;extra_copy_number=0
CM058254.1	Liftoff	exon	69410687	69411125	.	-	.	ID=exon-XR_383570.4-4;Parent=rna-XR_383570.4;Dbxref=GeneID:102637892,GenBank:XR_383570.4,MGI:MGI:5593747;gbkey=ncRNA;gene=Gm34588;product=predicted gene%2C 34588%2C transcript variant X1;transcript_id=XR_383570.4;extra_copy_number=0
CM058254.1	Liftoff	exon	69416380	69416545	.	-	.	ID=exon-XR_383570.4-3;Parent=rna-XR_383570.4;Dbxref=GeneID:102637892,GenBank:XR_383570.4,MGI:MGI:5593747;gbkey=ncRNA;gene=Gm34588;product=predicted gene%2C 34588%2C transcript variant X1;transcript_id=XR_383570.4;extra_copy_number=0
CM058254.1	Liftoff	exon	69426924	69427600	.	-	.	ID=exon-XR_383570.4-2;Parent=rna-XR_383570.4;Dbxref=GeneID:102637892,GenBank:XR_383570.4,MGI:MGI:5593747;gbkey=ncRNA;gene=Gm34588;product=predicted gene%2C 34588%2C transcript variant X1;transcript_id=XR_383570.4;extra_copy_number=0
CM058254.1	Liftoff	exon	69428043	69428221	.	-	.	ID=exon-XR_383570.4-1;Parent=rna-XR_383570.4;Dbxref=GeneID:102637892,GenBank:XR_383570.4,MGI:MGI:5593747;gbkey=ncRNA;gene=Gm34588;product=predicted gene%2C 34588%2C transcript variant X1;transcript_id=XR_383570.4;extra_copy_number=0
CM058254.1	Liftoff	lnc_RNA	69420150	69428221	.	-	.	ID=rna-XR_874809.3;Parent=gene-Gm34588;Dbxref=GeneID:102637892,GenBank:XR_874809.3,MGI:MGI:5593747;Name=XR_874809.3;gbkey=ncRNA;gene=Gm34588;model_evidence=Supporting evidence includes similarity to: 2 ESTs%2C and 95%25 coverage of the annotated genomic feature by RNAseq alignments%2C including 1 sample with support for all annotated introns;product=predicted gene%2C 34588%2C transcript variant X4;transcript_id=XR_874809.3;extra_copy_number=0
CM058254.1	Liftoff	exon	69420150	69421031	.	-	.	ID=exon-XR_874809.3-3;Parent=rna-XR_874809.3;Dbxref=GeneID:102637892,GenBank:XR_874809.3,MGI:MGI:5593747;gbkey=ncRNA;gene=Gm34588;product=predicted gene%2C 34588%2C transcript variant X4;transcript_id=XR_874809.3;extra_copy_number=0
CM058254.1	Liftoff	exon	69426924	69427600	.	-	.	ID=exon-XR_874809.3-2;Parent=rna-XR_874809.3;Dbxref=GeneID:102637892,GenBank:XR_874809.3,MGI:MGI:5593747;gbkey=ncRNA;gene=Gm34588;product=predicted gene%2C 34588%2C transcript variant X4;transcript_id=XR_874809.3;extra_copy_number=0
CM058254.1	Liftoff	exon	69428043	69428221	.	-	.	ID=exon-XR_874809.3-1;Parent=rna-XR_874809.3;Dbxref=GeneID:102637892,GenBank:XR_874809.3,MGI:MGI:5593747;gbkey=ncRNA;gene=Gm34588;product=predicted gene%2C 34588%2C transcript variant X4;transcript_id=XR_874809.3;extra_copy_number=0
CM058254.1	Liftoff	match	69449945	69450298	.	+	.	ID=f6b473b7-c2e0-47ed-abff-03b2ceffd14b;Target=NG_152911.1 1 354 +;assembly_bases_aln=354;assembly_bases_seq=354;bit_score=659.85;blast_aligner=1;blast_score=354;common_component=0;e_value=0;filter_score=0;for_remapping=2;gap_count=0;hsp_percent_coverage=100;matchable_bases=354;matched_bases=354;num_ident=354;num_mismatch=0;pct_coverage=100;pct_coverage_hiqual=100;pct_identity_gap=100;pct_identity_gapopen_only=100;pct_identity_ungap=100;rank=1;weighted_identity=1;coverage=1.0;sequence_ID=1.0;extra_copy_number=0;copy_num_ID=f6b473b7-c2e0-47ed-abff-03b2ceffd14b_0
CM058254.1	Liftoff	enhancer	69450045	69450198	.	.	.	ID=id-GeneID:128927280;Dbxref=GeneID:128927280;Note=cis-regulatory module chr14:71363450-71363603 (MGSCv37/mm9 assembly coordinates);experiment=EXISTENCE:reporter gene assay evidence [ECO:0000049][PMID:25872643];function=activates a minimal SCP1 promoter by CapStarr-seq with weak activity in P5424 T cells and NIH3T3 fibroblasts {active_cell/tissue: P5424 T cell | NIH3T3};gbkey=regulatory;regulatory_class=enhancer;coverage=1.0;sequence_ID=1.0;extra_copy_number=0;copy_num_ID=id-GeneID:128927280_0
CM058254.1	Liftoff	biological_region	69450045	69450198	.	+	.	ID=id-GeneID:128927280-2;Dbxref=GeneID:128927280;Name=biological region;gbkey=Region;standard_name=CapStarr-seq enhancer MGSCv37_chr14:71363450-71363603;coverage=1.0;sequence_ID=1.0;extra_copy_number=0;copy_num_ID=id-GeneID:128927280-2_0
CM058254.1	Liftoff	gene	69480274	69481030	.	-	.	ID=gene-Gm34703;Dbxref=GeneID:102638039,MGI:MGI:5593862;Name=Gm34703;description=predicted gene%2C 34703;gbkey=Gene;gene=Gm34703;gene_biotype=lncRNA;coverage=1.0;sequence_ID=1.0;extra_copy_number=0;copy_num_ID=gene-Gm34703_0
CM058254.1	Liftoff	lnc_RNA	69480274	69481030	.	-	.	ID=rna-NR_166857.1;Parent=gene-Gm34703;Dbxref=GeneID:102638039,GenBank:NR_166857.1,MGI:MGI:5593862;Name=NR_166857.1;gbkey=ncRNA;gene=Gm34703;product=predicted gene%2C 34703;transcript_id=NR_166857.1;extra_copy_number=0
CM058254.1	Liftoff	exon	69480274	69480585	.	-	.	ID=exon-NR_166857.1-2;Parent=rna-NR_166857.1;Dbxref=GeneID:102638039,GenBank:NR_166857.1,MGI:MGI:5593862;gbkey=ncRNA;gene=Gm34703;product=predicted gene%2C 34703;transcript_id=NR_166857.1;extra_copy_number=0
CM058254.1	Liftoff	exon	69480691	69481030	.	-	.	ID=exon-NR_166857.1-1;Parent=rna-NR_166857.1;Dbxref=GeneID:102638039,GenBank:NR_166857.1,MGI:MGI:5593862;gbkey=ncRNA;gene=Gm34703;product=predicted gene%2C 34703;transcript_id=NR_166857.1;extra_copy_number=0
CM058254.1	Liftoff	match	69481024	69481333	.	+	.	ID=ed18403c-9f63-4731-b106-a1498c29493a;Target=NG_152912.1 1 310 +;assembly_bases_aln=310;assembly_bases_seq=310;bit_score=577.963;blast_aligner=1;blast_score=310;common_component=0;e_value=8.00748e-163;filter_score=0;for_remapping=2;gap_count=0;hsp_percent_coverage=100;matchable_bases=310;matched_bases=310;num_ident=310;num_mismatch=0;pct_coverage=100;pct_coverage_hiqual=100;pct_identity_gap=100;pct_identity_gapopen_only=100;pct_identity_ungap=100;rank=1;weighted_identity=1;coverage=1.0;sequence_ID=1.0;extra_copy_number=0;copy_num_ID=ed18403c-9f63-4731-b106-a1498c29493a_0
CM058254.1	Liftoff	enhancer	69481124	69481233	.	.	.	ID=id-GeneID:128927281;Dbxref=GeneID:128927281;Note=cis-regulatory module chr14:71394528-71394637 (MGSCv37/mm9 assembly coordinates);experiment=EXISTENCE:reporter gene assay evidence [ECO:0000049][PMID:25872643];function=activates a minimal SCP1 promoter by CapStarr-seq with weak activity in P5424 T cells {active_cell/tissue: P5424 T cell};gbkey=regulatory;regulatory_class=enhancer;coverage=1.0;sequence_ID=1.0;extra_copy_number=0;copy_num_ID=id-GeneID:128927281_0
CM058254.1	Liftoff	biological_region	69481124	69481233	.	+	.	ID=id-GeneID:128927281-2;Dbxref=GeneID:128927281;Name=biological region;gbkey=Region;standard_name=CapStarr-seq enhancer MGSCv37_chr14:71394528-71394637;coverage=1.0;sequence_ID=1.0;extra_copy_number=0;copy_num_ID=id-GeneID:128927281-2_0
CM058254.1	Liftoff	match	69562041	69562424	.	+	.	ID=80988ff8-71b6-409f-acf6-9c44ad2713af;Target=NG_152913.1 1 384 +;assembly_bases_aln=384;assembly_bases_seq=384;bit_score=715.683;blast_aligner=1;blast_score=384;common_component=0;e_value=0;filter_score=0;for_remapping=2;gap_count=0;hsp_percent_coverage=100;matchable_bases=384;matched_bases=384;num_ident=384;num_mismatch=0;pct_coverage=100;pct_coverage_hiqual=100;pct_identity_gap=100;pct_identity_gapopen_only=100;pct_identity_ungap=100;rank=1;weighted_identity=1;coverage=1.0;sequence_ID=1.0;extra_copy_number=0;copy_num_ID=80988ff8-71b6-409f-acf6-9c44ad2713af_0
CM058254.1	Liftoff	enhancer	69562141	69562324	.	.	.	ID=id-GeneID:128927282;Dbxref=GeneID:128927282;Note=cis-regulatory module chr14:71475540-71475723 (MGSCv37/mm9 assembly coordinates);experiment=EXISTENCE:reporter gene assay evidence [ECO:0000049][PMID:25872643];function=activates a minimal SCP1 promoter by CapStarr-seq with weak activity in P5424 T cells {active_cell/tissue: P5424 T cell};gbkey=regulatory;regulatory_class=enhancer;coverage=1.0;sequence_ID=1.0;extra_copy_number=0;copy_num_ID=id-GeneID:128927282_0
CM058254.1	Liftoff	biological_region	69562141	69562324	.	+	.	ID=id-GeneID:128927282-2;Dbxref=GeneID:128927282;Name=biological region;gbkey=Region;standard_name=CapStarr-seq enhancer MGSCv37_chr14:71475540-71475723;coverage=1.0;sequence_ID=1.0;extra_copy_number=0;copy_num_ID=id-GeneID:128927282-2_0
CM058254.1	Liftoff	gene	69650234	69653648	.	-	.	ID=gene-Gm34757;Dbxref=GeneID:102638119,MGI:MGI:5593916;Name=Gm34757;description=predicted gene%2C 34757;gbkey=Gene;gene=Gm34757;gene_biotype=lncRNA;coverage=1.0;sequence_ID=1.0;extra_copy_number=0;copy_num_ID=gene-Gm34757_0
CM058254.1	Liftoff	lnc_RNA	69650234	69653648	.	-	.	ID=rna-XR_383574.1;Parent=gene-Gm34757;Dbxref=GeneID:102638119,GenBank:XR_383574.1,MGI:MGI:5593916;Name=XR_383574.1;gbkey=ncRNA;gene=Gm34757;model_evidence=Supporting evidence includes similarity to: 100%25 coverage of the annotated genomic feature by RNAseq alignments%2C including 1 sample with support for all annotated introns;product=predicted gene%2C 34757%2C transcript variant X2;transcript_id=XR_383574.1;extra_copy_number=0
CM058254.1	Liftoff	exon	69650234	69650561	.	-	.	ID=exon-XR_383574.1-3;Parent=rna-XR_383574.1;Dbxref=GeneID:102638119,GenBank:XR_383574.1,MGI:MGI:5593916;gbkey=ncRNA;gene=Gm34757;product=predicted gene%2C 34757%2C transcript variant X2;transcript_id=XR_383574.1;extra_copy_number=0
CM058254.1	Liftoff	exon	69653281	69653427	.	-	.	ID=exon-XR_383574.1-2;Parent=rna-XR_383574.1;Dbxref=GeneID:102638119,GenBank:XR_383574.1,MGI:MGI:5593916;gbkey=ncRNA;gene=Gm34757;product=predicted gene%2C 34757%2C transcript variant X2;transcript_id=XR_383574.1;extra_copy_number=0
CM058254.1	Liftoff	exon	69653631	69653648	.	-	.	ID=exon-XR_383574.1-1;Parent=rna-XR_383574.1;Dbxref=GeneID:102638119,GenBank:XR_383574.1,MGI:MGI:5593916;gbkey=ncRNA;gene=Gm34757;product=predicted gene%2C 34757%2C transcript variant X2;transcript_id=XR_383574.1;extra_copy_number=0
CM058254.1	Liftoff	lnc_RNA	69650234	69653648	.	-	.	ID=rna-XR_874810.1;Parent=gene-Gm34757;Dbxref=GeneID:102638119,GenBank:XR_874810.1,MGI:MGI:5593916;Name=XR_874810.1;gbkey=ncRNA;gene=Gm34757;model_evidence=Supporting evidence includes similarity to: 100%25 coverage of the annotated genomic feature by RNAseq alignments%2C including 1 sample with support for all annotated introns;product=predicted gene%2C 34757%2C transcript variant X1;transcript_id=XR_874810.1;extra_copy_number=0
CM058254.1	Liftoff	exon	69650234	69650561	.	-	.	ID=exon-XR_874810.1-3;Parent=rna-XR_874810.1;Dbxref=GeneID:102638119,GenBank:XR_874810.1,MGI:MGI:5593916;gbkey=ncRNA;gene=Gm34757;product=predicted gene%2C 34757%2C transcript variant X1;transcript_id=XR_874810.1;extra_copy_number=0
CM058254.1	Liftoff	exon	69653281	69653427	.	-	.	ID=exon-XR_874810.1-2;Parent=rna-XR_874810.1;Dbxref=GeneID:102638119,GenBank:XR_874810.1,MGI:MGI:5593916;gbkey=ncRNA;gene=Gm34757;product=predicted gene%2C 34757%2C transcript variant X1;transcript_id=XR_874810.1;extra_copy_number=0
CM058254.1	Liftoff	exon	69653589	69653648	.	-	.	ID=exon-XR_874810.1-1;Parent=rna-XR_874810.1;Dbxref=GeneID:102638119,GenBank:XR_874810.1,MGI:MGI:5593916;gbkey=ncRNA;gene=Gm34757;product=predicted gene%2C 34757%2C transcript variant X1;transcript_id=XR_874810.1;extra_copy_number=0
CM058254.1	Liftoff	gene	69737691	69757479	.	+	.	ID=gene-Gm4251;Dbxref=GeneID:100043132,MGI:MGI:3782428;Name=Gm4251;description=predicted gene 4251;gbkey=Gene;gene=Gm4251;gene_biotype=lncRNA;gene_synonym=100043132;coverage=1.0;sequence_ID=1.0;extra_copy_number=0;copy_num_ID=gene-Gm4251_0
CM058254.1	Liftoff	lnc_RNA	69737691	69757479	.	+	.	ID=rna-NR_046075.1;Parent=gene-Gm4251;Dbxref=GeneID:100043132,GenBank:NR_046075.1,MGI:MGI:3782428;Name=NR_046075.1;gbkey=ncRNA;gene=Gm4251;product=predicted gene 4251%2C transcript variant 1;transcript_id=NR_046075.1;extra_copy_number=0
CM058254.1	Liftoff	exon	69737691	69737725	.	+	.	ID=exon-NR_046075.1-1;Parent=rna-NR_046075.1;Dbxref=GeneID:100043132,GenBank:NR_046075.1,MGI:MGI:3782428;gbkey=ncRNA;gene=Gm4251;product=predicted gene 4251%2C transcript variant 1;transcript_id=NR_046075.1;extra_copy_number=0
CM058254.1	Liftoff	exon	69744451	69744589	.	+	.	ID=exon-NR_046075.1-2;Parent=rna-NR_046075.1;Dbxref=GeneID:100043132,GenBank:NR_046075.1,MGI:MGI:3782428;gbkey=ncRNA;gene=Gm4251;product=predicted gene 4251%2C transcript variant 1;transcript_id=NR_046075.1;extra_copy_number=0
CM058254.1	Liftoff	exon	69756977	69757479	.	+	.	ID=exon-NR_046075.1-3;Parent=rna-NR_046075.1;Dbxref=GeneID:100043132,GenBank:NR_046075.1,MGI:MGI:3782428;gbkey=ncRNA;gene=Gm4251;product=predicted gene 4251%2C transcript variant 1;transcript_id=NR_046075.1;extra_copy_number=0
CM058254.1	Liftoff	lnc_RNA	69737691	69757479	.	+	.	ID=rna-NR_046076.1;Parent=gene-Gm4251;Dbxref=GeneID:100043132,GenBank:NR_046076.1,MGI:MGI:3782428;Name=NR_046076.1;gbkey=ncRNA;gene=Gm4251;product=predicted gene 4251%2C transcript variant 2;transcript_id=NR_046076.1;extra_copy_number=0
CM058254.1	Liftoff	exon	69737691	69737725	.	+	.	ID=exon-NR_046076.1-1;Parent=rna-NR_046076.1;Dbxref=GeneID:100043132,GenBank:NR_046076.1,MGI:MGI:3782428;gbkey=ncRNA;gene=Gm4251;product=predicted gene 4251%2C transcript variant 2;transcript_id=NR_046076.1;extra_copy_number=0
CM058254.1	Liftoff	exon	69756977	69757479	.	+	.	ID=exon-NR_046076.1-2;Parent=rna-NR_046076.1;Dbxref=GeneID:100043132,GenBank:NR_046076.1,MGI:MGI:3782428;gbkey=ncRNA;gene=Gm4251;product=predicted gene 4251%2C transcript variant 2;transcript_id=NR_046076.1;extra_copy_number=0
CM058254.1	Liftoff	gene	69904966	69907046	.	-	.	ID=gene-Gm41203;Dbxref=GeneID:105245813,MGI:MGI:5624088;Name=Gm41203;description=predicted gene%2C 41203;gbkey=Gene;gene=Gm41203;gene_biotype=lncRNA;coverage=1.0;sequence_ID=1.0;extra_copy_number=0;copy_num_ID=gene-Gm41203_0
CM058254.1	Liftoff	lnc_RNA	69904966	69907046	.	-	.	ID=rna-XR_874811.1;Parent=gene-Gm41203;Dbxref=GeneID:105245813,GenBank:XR_874811.1,MGI:MGI:5624088;Name=XR_874811.1;gbkey=ncRNA;gene=Gm41203;model_evidence=Supporting evidence includes similarity to: 100%25 coverage of the annotated genomic feature by RNAseq alignments%2C including 1 sample with support for all annotated introns;product=predicted gene%2C 41203;transcript_id=XR_874811.1;extra_copy_number=0
CM058254.1	Liftoff	exon	69904966	69905966	.	-	.	ID=exon-XR_874811.1-2;Parent=rna-XR_874811.1;Dbxref=GeneID:105245813,GenBank:XR_874811.1,MGI:MGI:5624088;gbkey=ncRNA;gene=Gm41203;product=predicted gene%2C 41203;transcript_id=XR_874811.1;extra_copy_number=0
CM058254.1	Liftoff	exon	69906870	69907046	.	-	.	ID=exon-XR_874811.1-1;Parent=rna-XR_874811.1;Dbxref=GeneID:105245813,GenBank:XR_874811.1,MGI:MGI:5624088;gbkey=ncRNA;gene=Gm41203;product=predicted gene%2C 41203;transcript_id=XR_874811.1;extra_copy_number=0
CM058254.1	Liftoff	gene	69907586	69908198	.	+	.	ID=gene-4930429C20Rik;Dbxref=GeneID:73857,MGI:MGI:1921107;Name=4930429C20Rik;description=RIKEN cDNA 4930429C20 gene;gbkey=Gene;gene=4930429C20Rik;gene_biotype=lncRNA;coverage=1.0;sequence_ID=1.0;extra_copy_number=0;copy_num_ID=gene-4930429C20Rik_0
CM058254.1	Liftoff	lnc_RNA	69907586	69908198	.	+	.	ID=rna-NR_166771.1;Parent=gene-4930429C20Rik;Dbxref=GeneID:73857,GenBank:NR_166771.1,MGI:MGI:1921107;Name=NR_166771.1;gbkey=ncRNA;gene=4930429C20Rik;product=RIKEN cDNA 4930429C20 gene;transcript_id=NR_166771.1;extra_copy_number=0
CM058254.1	Liftoff	exon	69907586	69907828	.	+	.	ID=exon-NR_166771.1-1;Parent=rna-NR_166771.1;Dbxref=GeneID:73857,GenBank:NR_166771.1,MGI:MGI:1921107;gbkey=ncRNA;gene=4930429C20Rik;product=RIKEN cDNA 4930429C20 gene;transcript_id=NR_166771.1;extra_copy_number=0
CM058254.1	Liftoff	exon	69907926	69908198	.	+	.	ID=exon-NR_166771.1-2;Parent=rna-NR_166771.1;Dbxref=GeneID:73857,GenBank:NR_166771.1,MGI:MGI:1921107;gbkey=ncRNA;gene=4930429C20Rik;product=RIKEN cDNA 4930429C20 gene;transcript_id=NR_166771.1;extra_copy_number=0
CM058254.1	Liftoff	gene	70107104	70222089	.	+	.	ID=gene-Gm34819;Dbxref=GeneID:102638202,MGI:MGI:5593978;Name=Gm34819;description=predicted gene%2C 34819;gbkey=Gene;gene=Gm34819;gene_biotype=lncRNA;coverage=1.0;sequence_ID=1.0;extra_copy_number=0;copy_num_ID=gene-Gm34819_0
CM058254.1	Liftoff	lnc_RNA	70107104	70222089	.	+	.	ID=rna-XR_383575.4;Parent=gene-Gm34819;Dbxref=GeneID:102638202,GenBank:XR_383575.4,MGI:MGI:5593978;Name=XR_383575.4;gbkey=ncRNA;gene=Gm34819;model_evidence=Supporting evidence includes similarity to: 2 long SRA reads%2C and 100%25 coverage of the annotated genomic feature by RNAseq alignments%2C including 2 samples with support for all annotated introns;product=predicted gene%2C 34819;transcript_id=XR_383575.4;extra_copy_number=0
CM058254.1	Liftoff	exon	70107104	70107176	.	+	.	ID=exon-XR_383575.4-1;Parent=rna-XR_383575.4;Dbxref=GeneID:102638202,GenBank:XR_383575.4,MGI:MGI:5593978;gbkey=ncRNA;gene=Gm34819;product=predicted gene%2C 34819;transcript_id=XR_383575.4;extra_copy_number=0
CM058254.1	Liftoff	exon	70221274	70221308	.	+	.	ID=exon-XR_383575.4-2;Parent=rna-XR_383575.4;Dbxref=GeneID:102638202,GenBank:XR_383575.4,MGI:MGI:5593978;gbkey=ncRNA;gene=Gm34819;product=predicted gene%2C 34819;transcript_id=XR_383575.4;extra_copy_number=0
CM058254.1	Liftoff	exon	70221905	70222089	.	+	.	ID=exon-XR_383575.4-3;Parent=rna-XR_383575.4;Dbxref=GeneID:102638202,GenBank:XR_383575.4,MGI:MGI:5593978;gbkey=ncRNA;gene=Gm34819;product=predicted gene%2C 34819;transcript_id=XR_383575.4;extra_copy_number=0
CM058254.1	Liftoff	gene	70258222	70267614	.	+	.	ID=gene-Gm34998;Dbxref=GeneID:102638427,MGI:MGI:5594157;Name=Gm34998;description=predicted gene%2C 34998;gbkey=Gene;gene=Gm34998;gene_biotype=lncRNA;coverage=1.0;sequence_ID=1.0;extra_copy_number=0;copy_num_ID=gene-Gm34998_0
CM058254.1	Liftoff	lnc_RNA	70258222	70267614	.	+	.	ID=rna-XR_383579.2;Parent=gene-Gm34998;Dbxref=GeneID:102638427,GenBank:XR_383579.2,MGI:MGI:5594157;Name=XR_383579.2;gbkey=ncRNA;gene=Gm34998;model_evidence=Supporting evidence includes similarity to: 2 long SRA reads%2C and 100%25 coverage of the annotated genomic feature by RNAseq alignments%2C including 2 samples with support for all annotated introns;product=predicted gene%2C 34998;transcript_id=XR_383579.2;extra_copy_number=0
CM058254.1	Liftoff	exon	70258222	70258346	.	+	.	ID=exon-XR_383579.2-1;Parent=rna-XR_383579.2;Dbxref=GeneID:102638427,GenBank:XR_383579.2,MGI:MGI:5594157;gbkey=ncRNA;gene=Gm34998;product=predicted gene%2C 34998;transcript_id=XR_383579.2;extra_copy_number=0
CM058254.1	Liftoff	exon	70266325	70266588	.	+	.	ID=exon-XR_383579.2-2;Parent=rna-XR_383579.2;Dbxref=GeneID:102638427,GenBank:XR_383579.2,MGI:MGI:5594157;gbkey=ncRNA;gene=Gm34998;product=predicted gene%2C 34998;transcript_id=XR_383579.2;extra_copy_number=0
CM058254.1	Liftoff	exon	70266998	70267614	.	+	.	ID=exon-XR_383579.2-3;Parent=rna-XR_383579.2;Dbxref=GeneID:102638427,GenBank:XR_383579.2,MGI:MGI:5594157;gbkey=ncRNA;gene=Gm34998;product=predicted gene%2C 34998;transcript_id=XR_383579.2;extra_copy_number=0
CM058254.1	Liftoff	match	70307572	70308984	.	+	.	ID=9e2411c2-e11a-4c3a-b31f-a1269cbdc77e;Target=NG_007761.3 1 1413 -;assembly_bases_aln=1413;assembly_bases_seq=1413;bit_score=2630.73;blast_aligner=1;blast_score=1413;common_component=0;e_value=0;filter_score=0;for_remapping=2;gap_count=0;hsp_percent_coverage=100;matchable_bases=1413;matched_bases=1413;num_ident=1413;num_mismatch=0;pct_coverage=100;pct_coverage_hiqual=100;pct_identity_gap=100;pct_identity_gapopen_only=100;pct_identity_ungap=100;rank=1;weighted_identity=1;coverage=1.0;sequence_ID=1.0;extra_copy_number=0;copy_num_ID=9e2411c2-e11a-4c3a-b31f-a1269cbdc77e_0
CM058254.1	Liftoff	pseudogene	70307672	70308884	.	-	.	ID=gene-Gm9192;Dbxref=GeneID:668477,MGI:MGI:3644388;Name=Gm9192;description=predicted gene 9192;gbkey=Gene;gene=Gm9192;gene_biotype=pseudogene;gene_synonym=EG668477;pseudo=true;coverage=1.0;sequence_ID=1.0;extra_copy_number=0;copy_num_ID=gene-Gm9192_0
CM058254.1	Liftoff	gene	70345011	70408754	.	+	.	ID=gene-4930434J06Rik;Dbxref=GeneID:74667,MGI:MGI:1921917;Name=4930434J06Rik;description=RIKEN cDNA 4930434J06 gene;gbkey=Gene;gene=4930434J06Rik;gene_biotype=lncRNA;coverage=1.0;sequence_ID=1.0;extra_copy_number=0;copy_num_ID=gene-4930434J06Rik_0
CM058254.1	Liftoff	lnc_RNA	70345011	70408754	.	+	.	ID=rna-NR_046274.1;Parent=gene-4930434J06Rik;Dbxref=GeneID:74667,GenBank:NR_046274.1,MGI:MGI:1921917;Name=NR_046274.1;gbkey=ncRNA;gene=4930434J06Rik;product=RIKEN cDNA 4930434J06 gene;transcript_id=NR_046274.1;extra_copy_number=0
CM058254.1	Liftoff	exon	70345011	70345159	.	+	.	ID=exon-NR_046274.1-1;Parent=rna-NR_046274.1;Dbxref=GeneID:74667,GenBank:NR_046274.1,MGI:MGI:1921917;gbkey=ncRNA;gene=4930434J06Rik;product=RIKEN cDNA 4930434J06 gene;transcript_id=NR_046274.1;extra_copy_number=0
CM058254.1	Liftoff	exon	70347665	70348298	.	+	.	ID=exon-NR_046274.1-2;Parent=rna-NR_046274.1;Dbxref=GeneID:74667,GenBank:NR_046274.1,MGI:MGI:1921917;gbkey=ncRNA;gene=4930434J06Rik;product=RIKEN cDNA 4930434J06 gene;transcript_id=NR_046274.1;extra_copy_number=0
CM058254.1	Liftoff	exon	70349933	70350134	.	+	.	ID=exon-NR_046274.1-3;Parent=rna-NR_046274.1;Dbxref=GeneID:74667,GenBank:NR_046274.1,MGI:MGI:1921917;gbkey=ncRNA;gene=4930434J06Rik;product=RIKEN cDNA 4930434J06 gene;transcript_id=NR_046274.1;extra_copy_number=0
CM058254.1	Liftoff	exon	70387104	70387167	.	+	.	ID=exon-NR_046274.1-4;Parent=rna-NR_046274.1;Dbxref=GeneID:74667,GenBank:NR_046274.1,MGI:MGI:1921917;gbkey=ncRNA;gene=4930434J06Rik;product=RIKEN cDNA 4930434J06 gene;transcript_id=NR_046274.1;extra_copy_number=0
CM058254.1	Liftoff	exon	70390188	70390322	.	+	.	ID=exon-NR_046274.1-5;Parent=rna-NR_046274.1;Dbxref=GeneID:74667,GenBank:NR_046274.1,MGI:MGI:1921917;gbkey=ncRNA;gene=4930434J06Rik;product=RIKEN cDNA 4930434J06 gene;transcript_id=NR_046274.1;extra_copy_number=0
CM058254.1	Liftoff	exon	70401299	70401463	.	+	.	ID=exon-NR_046274.1-6;Parent=rna-NR_046274.1;Dbxref=GeneID:74667,GenBank:NR_046274.1,MGI:MGI:1921917;gbkey=ncRNA;gene=4930434J06Rik;product=RIKEN cDNA 4930434J06 gene;transcript_id=NR_046274.1;extra_copy_number=0
CM058254.1	Liftoff	exon	70408556	70408754	.	+	.	ID=exon-NR_046274.1-7;Parent=rna-NR_046274.1;Dbxref=GeneID:74667,GenBank:NR_046274.1,MGI:MGI:1921917;gbkey=ncRNA;gene=4930434J06Rik;product=RIKEN cDNA 4930434J06 gene;transcript_id=NR_046274.1;extra_copy_number=0
CM058254.1	Liftoff	gene	70528134	70531278	.	-	.	ID=gene-Gm35079;Dbxref=GeneID:102638542,MGI:MGI:5594238;Name=Gm35079;description=predicted gene%2C 35079;gbkey=Gene;gene=Gm35079;gene_biotype=lncRNA;coverage=1.0;sequence_ID=1.0;extra_copy_number=0;copy_num_ID=gene-Gm35079_0
CM058254.1	Liftoff	lnc_RNA	70528134	70531278	.	-	.	ID=rna-XR_383580.1;Parent=gene-Gm35079;Dbxref=GeneID:102638542,GenBank:XR_383580.1,MGI:MGI:5594238;Name=XR_383580.1;gbkey=ncRNA;gene=Gm35079;model_evidence=Supporting evidence includes similarity to: 1 long SRA read%2C and 100%25 coverage of the annotated genomic feature by RNAseq alignments%2C including 9 samples with support for all annotated introns;product=predicted gene%2C 35079;transcript_id=XR_383580.1;extra_copy_number=0
CM058254.1	Liftoff	exon	70528134	70528945	.	-	.	ID=exon-XR_383580.1-2;Parent=rna-XR_383580.1;Dbxref=GeneID:102638542,GenBank:XR_383580.1,MGI:MGI:5594238;gbkey=ncRNA;gene=Gm35079;product=predicted gene%2C 35079;transcript_id=XR_383580.1;extra_copy_number=0
CM058254.1	Liftoff	exon	70531168	70531278	.	-	.	ID=exon-XR_383580.1-1;Parent=rna-XR_383580.1;Dbxref=GeneID:102638542,GenBank:XR_383580.1,MGI:MGI:5594238;gbkey=ncRNA;gene=Gm35079;product=predicted gene%2C 35079;transcript_id=XR_383580.1;extra_copy_number=0
CM058254.1	Liftoff	gene	70604219	70620239	.	-	.	ID=gene-Gm41204;Dbxref=GeneID:105245814,MGI:MGI:5624089;Name=Gm41204;description=predicted gene%2C 41204;gbkey=Gene;gene=Gm41204;gene_biotype=lncRNA;coverage=1.0;sequence_ID=1.0;extra_copy_number=0;copy_num_ID=gene-Gm41204_0
CM058254.1	Liftoff	lnc_RNA	70604219	70620239	.	-	.	ID=rna-XR_874812.1;Parent=gene-Gm41204;Dbxref=GeneID:105245814,GenBank:XR_874812.1,MGI:MGI:5624089;Name=XR_874812.1;gbkey=ncRNA;gene=Gm41204;model_evidence=Supporting evidence includes similarity to: 100%25 coverage of the annotated genomic feature by RNAseq alignments%2C including 1 sample with support for all annotated introns;product=predicted gene%2C 41204;transcript_id=XR_874812.1;extra_copy_number=0
CM058254.1	Liftoff	exon	70604219	70604567	.	-	.	ID=exon-XR_874812.1-3;Parent=rna-XR_874812.1;Dbxref=GeneID:105245814,GenBank:XR_874812.1,MGI:MGI:5624089;gbkey=ncRNA;gene=Gm41204;product=predicted gene%2C 41204;transcript_id=XR_874812.1;extra_copy_number=0
CM058254.1	Liftoff	exon	70618367	70618489	.	-	.	ID=exon-XR_874812.1-2;Parent=rna-XR_874812.1;Dbxref=GeneID:105245814,GenBank:XR_874812.1,MGI:MGI:5624089;gbkey=ncRNA;gene=Gm41204;product=predicted gene%2C 41204;transcript_id=XR_874812.1;extra_copy_number=0
CM058254.1	Liftoff	exon	70619936	70620239	.	-	.	ID=exon-XR_874812.1-1;Parent=rna-XR_874812.1;Dbxref=GeneID:105245814,GenBank:XR_874812.1,MGI:MGI:5624089;gbkey=ncRNA;gene=Gm41204;product=predicted gene%2C 41204;transcript_id=XR_874812.1;extra_copy_number=0
CM058254.1	Liftoff	pseudogene	70619432	70619565	.	+	.	ID=gene-Gm23735;Dbxref=GeneID:115488422,MGI:MGI:5453512;Name=Gm23735;description=predicted gene%2C 23735;gbkey=Gene;gene=Gm23735;gene_biotype=pseudogene;pseudo=true;coverage=1.0;sequence_ID=1.0;extra_copy_number=0;copy_num_ID=gene-Gm23735_0
CM058254.1	Liftoff	exon	70619432	70619565	.	+	.	ID=id-Gm23735;Parent=gene-Gm23735;Dbxref=GeneID:115488422,RFAM:RF00003,MGI:MGI:5453512;gbkey=exon;gene=Gm23735;inference=COORDINATES: profile:INFERNAL:1.1.1;pseudo=true;extra_copy_number=0
CM058254.1	Liftoff	gene	70646908	70672870	.	-	.	ID=gene-Gm41205;Dbxref=GeneID:105245815,MGI:MGI:5624090;Name=Gm41205;description=predicted gene%2C 41205;gbkey=Gene;gene=Gm41205;gene_biotype=lncRNA;coverage=1.0;sequence_ID=1.0;extra_copy_number=0;copy_num_ID=gene-Gm41205_0
CM058254.1	Liftoff	lnc_RNA	70646908	70672870	.	-	.	ID=rna-XR_874813.1;Parent=gene-Gm41205;Dbxref=GeneID:105245815,GenBank:XR_874813.1,MGI:MGI:5624090;Name=XR_874813.1;gbkey=ncRNA;gene=Gm41205;model_evidence=Supporting evidence includes similarity to: 100%25 coverage of the annotated genomic feature by RNAseq alignments%2C including 1 sample with support for all annotated introns;product=predicted gene%2C 41205;transcript_id=XR_874813.1;extra_copy_number=0
CM058254.1	Liftoff	exon	70646908	70647487	.	-	.	ID=exon-XR_874813.1-3;Parent=rna-XR_874813.1;Dbxref=GeneID:105245815,GenBank:XR_874813.1,MGI:MGI:5624090;gbkey=ncRNA;gene=Gm41205;product=predicted gene%2C 41205;transcript_id=XR_874813.1;extra_copy_number=0
CM058254.1	Liftoff	exon	70647837	70648016	.	-	.	ID=exon-XR_874813.1-2;Parent=rna-XR_874813.1;Dbxref=GeneID:105245815,GenBank:XR_874813.1,MGI:MGI:5624090;gbkey=ncRNA;gene=Gm41205;product=predicted gene%2C 41205;transcript_id=XR_874813.1;extra_copy_number=0
CM058254.1	Liftoff	exon	70672800	70672870	.	-	.	ID=exon-XR_874813.1-1;Parent=rna-XR_874813.1;Dbxref=GeneID:105245815,GenBank:XR_874813.1,MGI:MGI:5624090;gbkey=ncRNA;gene=Gm41205;product=predicted gene%2C 41205;transcript_id=XR_874813.1;extra_copy_number=0
CM058254.1	Liftoff	gene	70920203	70950198	.	-	.	ID=gene-Gm9195;Dbxref=GeneID:675947,MGI:MGI:3779838;Name=Gm9195;description=predicted gene 9195;gbkey=Gene;gene=Gm9195;gene_biotype=protein_coding;coverage=1.0;sequence_ID=1.0;valid_ORFs=1;extra_copy_number=0;copy_num_ID=gene-Gm9195_0
CM058254.1	Liftoff	mRNA	70920203	70950198	.	-	.	ID=rna-XM_017316340.1;Parent=gene-Gm9195;Dbxref=GeneID:675947,GenBank:XM_017316340.1,MGI:MGI:3779838;Name=XM_017316340.1;gbkey=mRNA;gene=Gm9195;model_evidence=Supporting evidence includes similarity to: 1 EST%2C and 99%25 coverage of the annotated genomic feature by RNAseq alignments%2C including 1 sample with support for all annotated introns;product=predicted gene 9195;transcript_id=XM_017316340.1;matches_ref_protein=True;valid_ORF=True;extra_copy_number=0
CM058254.1	Liftoff	exon	70920203	70920347	.	-	.	ID=exon-XM_017316340.1-29;Parent=rna-XM_017316340.1;Dbxref=GeneID:675947,GenBank:XM_017316340.1,MGI:MGI:3779838;gbkey=mRNA;gene=Gm9195;product=predicted gene 9195;transcript_id=XM_017316340.1;extra_copy_number=0
CM058254.1	Liftoff	exon	70922471	70922571	.	-	.	ID=exon-XM_017316340.1-28;Parent=rna-XM_017316340.1;Dbxref=GeneID:675947,GenBank:XM_017316340.1,MGI:MGI:3779838;gbkey=mRNA;gene=Gm9195;product=predicted gene 9195;transcript_id=XM_017316340.1;extra_copy_number=0
CM058254.1	Liftoff	exon	70922900	70923015	.	-	.	ID=exon-XM_017316340.1-27;Parent=rna-XM_017316340.1;Dbxref=GeneID:675947,GenBank:XM_017316340.1,MGI:MGI:3779838;gbkey=mRNA;gene=Gm9195;product=predicted gene 9195;transcript_id=XM_017316340.1;extra_copy_number=0
CM058254.1	Liftoff	exon	70924172	70924349	.	-	.	ID=exon-XM_017316340.1-26;Parent=rna-XM_017316340.1;Dbxref=GeneID:675947,GenBank:XM_017316340.1,MGI:MGI:3779838;gbkey=mRNA;gene=Gm9195;product=predicted gene 9195;transcript_id=XM_017316340.1;extra_copy_number=0
CM058254.1	Liftoff	exon	70924459	70924619	.	-	.	ID=exon-XM_017316340.1-25;Parent=rna-XM_017316340.1;Dbxref=GeneID:675947,GenBank:XM_017316340.1,MGI:MGI:3779838;gbkey=mRNA;gene=Gm9195;product=predicted gene 9195;transcript_id=XM_017316340.1;extra_copy_number=0
CM058254.1	Liftoff	exon	70928258	70928340	.	-	.	ID=exon-XM_017316340.1-24;Parent=rna-XM_017316340.1;Dbxref=GeneID:675947,GenBank:XM_017316340.1,MGI:MGI:3779838;gbkey=mRNA;gene=Gm9195;product=predicted gene 9195;transcript_id=XM_017316340.1;extra_copy_number=0
CM058254.1	Liftoff	exon	70928544	70928706	.	-	.	ID=exon-XM_017316340.1-23;Parent=rna-XM_017316340.1;Dbxref=GeneID:675947,GenBank:XM_017316340.1,MGI:MGI:3779838;gbkey=mRNA;gene=Gm9195;product=predicted gene 9195;transcript_id=XM_017316340.1;extra_copy_number=0
CM058254.1	Liftoff	exon	70929157	70929368	.	-	.	ID=exon-XM_017316340.1-22;Parent=rna-XM_017316340.1;Dbxref=GeneID:675947,GenBank:XM_017316340.1,MGI:MGI:3779838;gbkey=mRNA;gene=Gm9195;product=predicted gene 9195;transcript_id=XM_017316340.1;extra_copy_number=0
CM058254.1	Liftoff	exon	70929654	70929780	.	-	.	ID=exon-XM_017316340.1-21;Parent=rna-XM_017316340.1;Dbxref=GeneID:675947,GenBank:XM_017316340.1,MGI:MGI:3779838;gbkey=mRNA;gene=Gm9195;product=predicted gene 9195;transcript_id=XM_017316340.1;extra_copy_number=0
CM058254.1	Liftoff	exon	70931136	70931282	.	-	.	ID=exon-XM_017316340.1-20;Parent=rna-XM_017316340.1;Dbxref=GeneID:675947,GenBank:XM_017316340.1,MGI:MGI:3779838;gbkey=mRNA;gene=Gm9195;product=predicted gene 9195;transcript_id=XM_017316340.1;extra_copy_number=0
CM058254.1	Liftoff	exon	70931538	70931670	.	-	.	ID=exon-XM_017316340.1-19;Parent=rna-XM_017316340.1;Dbxref=GeneID:675947,GenBank:XM_017316340.1,MGI:MGI:3779838;gbkey=mRNA;gene=Gm9195;product=predicted gene 9195;transcript_id=XM_017316340.1;extra_copy_number=0
CM058254.1	Liftoff	exon	70932550	70932694	.	-	.	ID=exon-XM_017316340.1-18;Parent=rna-XM_017316340.1;Dbxref=GeneID:675947,GenBank:XM_017316340.1,MGI:MGI:3779838;gbkey=mRNA;gene=Gm9195;product=predicted gene 9195;transcript_id=XM_017316340.1;extra_copy_number=0
CM058254.1	Liftoff	exon	70934458	70934585	.	-	.	ID=exon-XM_017316340.1-17;Parent=rna-XM_017316340.1;Dbxref=GeneID:675947,GenBank:XM_017316340.1,MGI:MGI:3779838;gbkey=mRNA;gene=Gm9195;product=predicted gene 9195;transcript_id=XM_017316340.1;extra_copy_number=0
CM058254.1	Liftoff	exon	70936815	70936969	.	-	.	ID=exon-XM_017316340.1-16;Parent=rna-XM_017316340.1;Dbxref=GeneID:675947,GenBank:XM_017316340.1,MGI:MGI:3779838;gbkey=mRNA;gene=Gm9195;product=predicted gene 9195;transcript_id=XM_017316340.1;extra_copy_number=0
CM058254.1	Liftoff	exon	70938190	70938402	.	-	.	ID=exon-XM_017316340.1-15;Parent=rna-XM_017316340.1;Dbxref=GeneID:675947,GenBank:XM_017316340.1,MGI:MGI:3779838;gbkey=mRNA;gene=Gm9195;product=predicted gene 9195;transcript_id=XM_017316340.1;extra_copy_number=0
CM058254.1	Liftoff	exon	70938785	70938984	.	-	.	ID=exon-XM_017316340.1-14;Parent=rna-XM_017316340.1;Dbxref=GeneID:675947,GenBank:XM_017316340.1,MGI:MGI:3779838;gbkey=mRNA;gene=Gm9195;product=predicted gene 9195;transcript_id=XM_017316340.1;extra_copy_number=0
CM058254.1	Liftoff	exon	70940268	70940394	.	-	.	ID=exon-XM_017316340.1-13;Parent=rna-XM_017316340.1;Dbxref=GeneID:675947,GenBank:XM_017316340.1,MGI:MGI:3779838;gbkey=mRNA;gene=Gm9195;product=predicted gene 9195;transcript_id=XM_017316340.1;extra_copy_number=0
CM058254.1	Liftoff	exon	70941299	70941523	.	-	.	ID=exon-XM_017316340.1-12;Parent=rna-XM_017316340.1;Dbxref=GeneID:675947,GenBank:XM_017316340.1,MGI:MGI:3779838;gbkey=mRNA;gene=Gm9195;product=predicted gene 9195;transcript_id=XM_017316340.1;extra_copy_number=0
CM058254.1	Liftoff	exon	70941633	70941803	.	-	.	ID=exon-XM_017316340.1-11;Parent=rna-XM_017316340.1;Dbxref=GeneID:675947,GenBank:XM_017316340.1,MGI:MGI:3779838;gbkey=mRNA;gene=Gm9195;product=predicted gene 9195;transcript_id=XM_017316340.1;extra_copy_number=0
CM058254.1	Liftoff	exon	70941899	70942024	.	-	.	ID=exon-XM_017316340.1-10;Parent=rna-XM_017316340.1;Dbxref=GeneID:675947,GenBank:XM_017316340.1,MGI:MGI:3779838;gbkey=mRNA;gene=Gm9195;product=predicted gene 9195;transcript_id=XM_017316340.1;extra_copy_number=0
CM058254.1	Liftoff	exon	70942346	70942479	.	-	.	ID=exon-XM_017316340.1-9;Parent=rna-XM_017316340.1;Dbxref=GeneID:675947,GenBank:XM_017316340.1,MGI:MGI:3779838;gbkey=mRNA;gene=Gm9195;product=predicted gene 9195;transcript_id=XM_017316340.1;extra_copy_number=0
CM058254.1	Liftoff	exon	70943118	70943226	.	-	.	ID=exon-XM_017316340.1-8;Parent=rna-XM_017316340.1;Dbxref=GeneID:675947,GenBank:XM_017316340.1,MGI:MGI:3779838;gbkey=mRNA;gene=Gm9195;product=predicted gene 9195;transcript_id=XM_017316340.1;extra_copy_number=0
CM058254.1	Liftoff	exon	70944266	70944434	.	-	.	ID=exon-XM_017316340.1-7;Parent=rna-XM_017316340.1;Dbxref=GeneID:675947,GenBank:XM_017316340.1,MGI:MGI:3779838;gbkey=mRNA;gene=Gm9195;product=predicted gene 9195;transcript_id=XM_017316340.1;extra_copy_number=0
CM058254.1	Liftoff	exon	70945225	70945376	.	-	.	ID=exon-XM_017316340.1-6;Parent=rna-XM_017316340.1;Dbxref=GeneID:675947,GenBank:XM_017316340.1,MGI:MGI:3779838;gbkey=mRNA;gene=Gm9195;product=predicted gene 9195;transcript_id=XM_017316340.1;extra_copy_number=0
CM058254.1	Liftoff	exon	70945943	70946107	.	-	.	ID=exon-XM_017316340.1-5;Parent=rna-XM_017316340.1;Dbxref=GeneID:675947,GenBank:XM_017316340.1,MGI:MGI:3779838;gbkey=mRNA;gene=Gm9195;product=predicted gene 9195;transcript_id=XM_017316340.1;extra_copy_number=0
CM058254.1	Liftoff	exon	70946859	70947005	.	-	.	ID=exon-XM_017316340.1-4;Parent=rna-XM_017316340.1;Dbxref=GeneID:675947,GenBank:XM_017316340.1,MGI:MGI:3779838;gbkey=mRNA;gene=Gm9195;product=predicted gene 9195;transcript_id=XM_017316340.1;extra_copy_number=0
CM058254.1	Liftoff	exon	70948026	70948246	.	-	.	ID=exon-XM_017316340.1-3;Parent=rna-XM_017316340.1;Dbxref=GeneID:675947,GenBank:XM_017316340.1,MGI:MGI:3779838;gbkey=mRNA;gene=Gm9195;product=predicted gene 9195;transcript_id=XM_017316340.1;extra_copy_number=0
CM058254.1	Liftoff	exon	70948975	70949186	.	-	.	ID=exon-XM_017316340.1-2;Parent=rna-XM_017316340.1;Dbxref=GeneID:675947,GenBank:XM_017316340.1,MGI:MGI:3779838;gbkey=mRNA;gene=Gm9195;product=predicted gene 9195;transcript_id=XM_017316340.1;extra_copy_number=0
CM058254.1	Liftoff	exon	70949978	70950198	.	-	.	ID=exon-XM_017316340.1-1;Parent=rna-XM_017316340.1;Dbxref=GeneID:675947,GenBank:XM_017316340.1,MGI:MGI:3779838;gbkey=mRNA;gene=Gm9195;product=predicted gene 9195;transcript_id=XM_017316340.1;extra_copy_number=0
CM058254.1	Liftoff	CDS	70920203	70920347	.	-	.	ID=cds-XP_017171829.1;Parent=rna-XM_017316340.1;Dbxref=GeneID:675947,GenBank:XP_017171829.1,MGI:MGI:3779838;Name=XP_017171829.1;gbkey=CDS;gene=Gm9195;product=multiple epidermal growth factor-like domains protein 6;protein_id=XP_017171829.1;extra_copy_number=0
CM058254.1	Liftoff	CDS	70922471	70922571	.	-	.	ID=cds-XP_017171829.1;Parent=rna-XM_017316340.1;Dbxref=GeneID:675947,GenBank:XP_017171829.1,MGI:MGI:3779838;Name=XP_017171829.1;gbkey=CDS;gene=Gm9195;product=multiple epidermal growth factor-like domains protein 6;protein_id=XP_017171829.1;extra_copy_number=0
CM058254.1	Liftoff	CDS	70922900	70923015	.	-	.	ID=cds-XP_017171829.1;Parent=rna-XM_017316340.1;Dbxref=GeneID:675947,GenBank:XP_017171829.1,MGI:MGI:3779838;Name=XP_017171829.1;gbkey=CDS;gene=Gm9195;product=multiple epidermal growth factor-like domains protein 6;protein_id=XP_017171829.1;extra_copy_number=0
CM058254.1	Liftoff	CDS	70924172	70924349	.	-	.	ID=cds-XP_017171829.1;Parent=rna-XM_017316340.1;Dbxref=GeneID:675947,GenBank:XP_017171829.1,MGI:MGI:3779838;Name=XP_017171829.1;gbkey=CDS;gene=Gm9195;product=multiple epidermal growth factor-like domains protein 6;protein_id=XP_017171829.1;extra_copy_number=0
CM058254.1	Liftoff	CDS	70924459	70924619	.	-	.	ID=cds-XP_017171829.1;Parent=rna-XM_017316340.1;Dbxref=GeneID:675947,GenBank:XP_017171829.1,MGI:MGI:3779838;Name=XP_017171829.1;gbkey=CDS;gene=Gm9195;product=multiple epidermal growth factor-like domains protein 6;protein_id=XP_017171829.1;extra_copy_number=0
CM058254.1	Liftoff	CDS	70928258	70928340	.	-	.	ID=cds-XP_017171829.1;Parent=rna-XM_017316340.1;Dbxref=GeneID:675947,GenBank:XP_017171829.1,MGI:MGI:3779838;Name=XP_017171829.1;gbkey=CDS;gene=Gm9195;product=multiple epidermal growth factor-like domains protein 6;protein_id=XP_017171829.1;extra_copy_number=0
CM058254.1	Liftoff	CDS	70928544	70928706	.	-	.	ID=cds-XP_017171829.1;Parent=rna-XM_017316340.1;Dbxref=GeneID:675947,GenBank:XP_017171829.1,MGI:MGI:3779838;Name=XP_017171829.1;gbkey=CDS;gene=Gm9195;product=multiple epidermal growth factor-like domains protein 6;protein_id=XP_017171829.1;extra_copy_number=0
CM058254.1	Liftoff	CDS	70929157	70929368	.	-	.	ID=cds-XP_017171829.1;Parent=rna-XM_017316340.1;Dbxref=GeneID:675947,GenBank:XP_017171829.1,MGI:MGI:3779838;Name=XP_017171829.1;gbkey=CDS;gene=Gm9195;product=multiple epidermal growth factor-like domains protein 6;protein_id=XP_017171829.1;extra_copy_number=0
CM058254.1	Liftoff	CDS	70929654	70929780	.	-	.	ID=cds-XP_017171829.1;Parent=rna-XM_017316340.1;Dbxref=GeneID:675947,GenBank:XP_017171829.1,MGI:MGI:3779838;Name=XP_017171829.1;gbkey=CDS;gene=Gm9195;product=multiple epidermal growth factor-like domains protein 6;protein_id=XP_017171829.1;extra_copy_number=0
CM058254.1	Liftoff	CDS	70931136	70931282	.	-	.	ID=cds-XP_017171829.1;Parent=rna-XM_017316340.1;Dbxref=GeneID:675947,GenBank:XP_017171829.1,MGI:MGI:3779838;Name=XP_017171829.1;gbkey=CDS;gene=Gm9195;product=multiple epidermal growth factor-like domains protein 6;protein_id=XP_017171829.1;extra_copy_number=0
CM058254.1	Liftoff	CDS	70931538	70931670	.	-	.	ID=cds-XP_017171829.1;Parent=rna-XM_017316340.1;Dbxref=GeneID:675947,GenBank:XP_017171829.1,MGI:MGI:3779838;Name=XP_017171829.1;gbkey=CDS;gene=Gm9195;product=multiple epidermal growth factor-like domains protein 6;protein_id=XP_017171829.1;extra_copy_number=0
CM058254.1	Liftoff	CDS	70932550	70932694	.	-	.	ID=cds-XP_017171829.1;Parent=rna-XM_017316340.1;Dbxref=GeneID:675947,GenBank:XP_017171829.1,MGI:MGI:3779838;Name=XP_017171829.1;gbkey=CDS;gene=Gm9195;product=multiple epidermal growth factor-like domains protein 6;protein_id=XP_017171829.1;extra_copy_number=0
CM058254.1	Liftoff	CDS	70934458	70934585	.	-	.	ID=cds-XP_017171829.1;Parent=rna-XM_017316340.1;Dbxref=GeneID:675947,GenBank:XP_017171829.1,MGI:MGI:3779838;Name=XP_017171829.1;gbkey=CDS;gene=Gm9195;product=multiple epidermal growth factor-like domains protein 6;protein_id=XP_017171829.1;extra_copy_number=0
CM058254.1	Liftoff	CDS	70936815	70936969	.	-	.	ID=cds-XP_017171829.1;Parent=rna-XM_017316340.1;Dbxref=GeneID:675947,GenBank:XP_017171829.1,MGI:MGI:3779838;Name=XP_017171829.1;gbkey=CDS;gene=Gm9195;product=multiple epidermal growth factor-like domains protein 6;protein_id=XP_017171829.1;extra_copy_number=0
CM058254.1	Liftoff	CDS	70938190	70938402	.	-	.	ID=cds-XP_017171829.1;Parent=rna-XM_017316340.1;Dbxref=GeneID:675947,GenBank:XP_017171829.1,MGI:MGI:3779838;Name=XP_017171829.1;gbkey=CDS;gene=Gm9195;product=multiple epidermal growth factor-like domains protein 6;protein_id=XP_017171829.1;extra_copy_number=0
CM058254.1	Liftoff	CDS	70938785	70938984	.	-	.	ID=cds-XP_017171829.1;Parent=rna-XM_017316340.1;Dbxref=GeneID:675947,GenBank:XP_017171829.1,MGI:MGI:3779838;Name=XP_017171829.1;gbkey=CDS;gene=Gm9195;product=multiple epidermal growth factor-like domains protein 6;protein_id=XP_017171829.1;extra_copy_number=0
CM058254.1	Liftoff	CDS	70940268	70940394	.	-	.	ID=cds-XP_017171829.1;Parent=rna-XM_017316340.1;Dbxref=GeneID:675947,GenBank:XP_017171829.1,MGI:MGI:3779838;Name=XP_017171829.1;gbkey=CDS;gene=Gm9195;product=multiple epidermal growth factor-like domains protein 6;protein_id=XP_017171829.1;extra_copy_number=0
CM058254.1	Liftoff	CDS	70941299	70941523	.	-	.	ID=cds-XP_017171829.1;Parent=rna-XM_017316340.1;Dbxref=GeneID:675947,GenBank:XP_017171829.1,MGI:MGI:3779838;Name=XP_017171829.1;gbkey=CDS;gene=Gm9195;product=multiple epidermal growth factor-like domains protein 6;protein_id=XP_017171829.1;extra_copy_number=0
CM058254.1	Liftoff	CDS	70941633	70941803	.	-	.	ID=cds-XP_017171829.1;Parent=rna-XM_017316340.1;Dbxref=GeneID:675947,GenBank:XP_017171829.1,MGI:MGI:3779838;Name=XP_017171829.1;gbkey=CDS;gene=Gm9195;product=multiple epidermal growth factor-like domains protein 6;protein_id=XP_017171829.1;extra_copy_number=0
CM058254.1	Liftoff	CDS	70941899	70942024	.	-	.	ID=cds-XP_017171829.1;Parent=rna-XM_017316340.1;Dbxref=GeneID:675947,GenBank:XP_017171829.1,MGI:MGI:3779838;Name=XP_017171829.1;gbkey=CDS;gene=Gm9195;product=multiple epidermal growth factor-like domains protein 6;protein_id=XP_017171829.1;extra_copy_number=0
CM058254.1	Liftoff	CDS	70942346	70942479	.	-	.	ID=cds-XP_017171829.1;Parent=rna-XM_017316340.1;Dbxref=GeneID:675947,GenBank:XP_017171829.1,MGI:MGI:3779838;Name=XP_017171829.1;gbkey=CDS;gene=Gm9195;product=multiple epidermal growth factor-like domains protein 6;protein_id=XP_017171829.1;extra_copy_number=0
CM058254.1	Liftoff	CDS	70943118	70943226	.	-	.	ID=cds-XP_017171829.1;Parent=rna-XM_017316340.1;Dbxref=GeneID:675947,GenBank:XP_017171829.1,MGI:MGI:3779838;Name=XP_017171829.1;gbkey=CDS;gene=Gm9195;product=multiple epidermal growth factor-like domains protein 6;protein_id=XP_017171829.1;extra_copy_number=0
CM058254.1	Liftoff	CDS	70944266	70944434	.	-	.	ID=cds-XP_017171829.1;Parent=rna-XM_017316340.1;Dbxref=GeneID:675947,GenBank:XP_017171829.1,MGI:MGI:3779838;Name=XP_017171829.1;gbkey=CDS;gene=Gm9195;product=multiple epidermal growth factor-like domains protein 6;protein_id=XP_017171829.1;extra_copy_number=0
CM058254.1	Liftoff	CDS	70945225	70945376	.	-	.	ID=cds-XP_017171829.1;Parent=rna-XM_017316340.1;Dbxref=GeneID:675947,GenBank:XP_017171829.1,MGI:MGI:3779838;Name=XP_017171829.1;gbkey=CDS;gene=Gm9195;product=multiple epidermal growth factor-like domains protein 6;protein_id=XP_017171829.1;extra_copy_number=0
CM058254.1	Liftoff	CDS	70945943	70946107	.	-	.	ID=cds-XP_017171829.1;Parent=rna-XM_017316340.1;Dbxref=GeneID:675947,GenBank:XP_017171829.1,MGI:MGI:3779838;Name=XP_017171829.1;gbkey=CDS;gene=Gm9195;product=multiple epidermal growth factor-like domains protein 6;protein_id=XP_017171829.1;extra_copy_number=0
CM058254.1	Liftoff	CDS	70946859	70947005	.	-	.	ID=cds-XP_017171829.1;Parent=rna-XM_017316340.1;Dbxref=GeneID:675947,GenBank:XP_017171829.1,MGI:MGI:3779838;Name=XP_017171829.1;gbkey=CDS;gene=Gm9195;product=multiple epidermal growth factor-like domains protein 6;protein_id=XP_017171829.1;extra_copy_number=0
CM058254.1	Liftoff	CDS	70948026	70948246	.	-	.	ID=cds-XP_017171829.1;Parent=rna-XM_017316340.1;Dbxref=GeneID:675947,GenBank:XP_017171829.1,MGI:MGI:3779838;Name=XP_017171829.1;gbkey=CDS;gene=Gm9195;product=multiple epidermal growth factor-like domains protein 6;protein_id=XP_017171829.1;extra_copy_number=0
CM058254.1	Liftoff	CDS	70948975	70949186	.	-	.	ID=cds-XP_017171829.1;Parent=rna-XM_017316340.1;Dbxref=GeneID:675947,GenBank:XP_017171829.1,MGI:MGI:3779838;Name=XP_017171829.1;gbkey=CDS;gene=Gm9195;product=multiple epidermal growth factor-like domains protein 6;protein_id=XP_017171829.1;extra_copy_number=0
CM058254.1	Liftoff	CDS	70949978	70950079	.	-	.	ID=cds-XP_017171829.1;Parent=rna-XM_017316340.1;Dbxref=GeneID:675947,GenBank:XP_017171829.1,MGI:MGI:3779838;Name=XP_017171829.1;gbkey=CDS;gene=Gm9195;product=multiple epidermal growth factor-like domains protein 6;protein_id=XP_017171829.1;extra_copy_number=0
CM058254.1	Liftoff	gene	70960640	70980398	.	-	.	ID=gene-Gm30500;Dbxref=GeneID:102632425,MGI:MGI:5589659;Name=Gm30500;description=predicted gene%2C 30500;gbkey=Gene;gene=Gm30500;gene_biotype=protein_coding;coverage=1.0;sequence_ID=1.0;valid_ORFs=1;extra_copy_number=0;copy_num_ID=gene-Gm30500_0
CM058254.1	Liftoff	mRNA	70960640	70980398	.	-	.	ID=rna-XM_017316341.1;Parent=gene-Gm30500;Dbxref=GeneID:102632425,GenBank:XM_017316341.1,MGI:MGI:5589659;Name=XM_017316341.1;gbkey=mRNA;gene=Gm30500;model_evidence=Supporting evidence includes similarity to: 64%25 coverage of the annotated genomic feature by RNAseq alignments;product=predicted gene%2C 30500;transcript_id=XM_017316341.1;matches_ref_protein=True;valid_ORF=True;extra_copy_number=0
CM058254.1	Liftoff	exon	70960640	70960780	.	-	.	ID=exon-XM_017316341.1-12;Parent=rna-XM_017316341.1;Dbxref=GeneID:102632425,GenBank:XM_017316341.1,MGI:MGI:5589659;gbkey=mRNA;gene=Gm30500;product=predicted gene%2C 30500;transcript_id=XM_017316341.1;extra_copy_number=0
CM058254.1	Liftoff	exon	70961353	70961537	.	-	.	ID=exon-XM_017316341.1-11;Parent=rna-XM_017316341.1;Dbxref=GeneID:102632425,GenBank:XM_017316341.1,MGI:MGI:5589659;gbkey=mRNA;gene=Gm30500;product=predicted gene%2C 30500;transcript_id=XM_017316341.1;extra_copy_number=0
CM058254.1	Liftoff	exon	70962212	70962427	.	-	.	ID=exon-XM_017316341.1-10;Parent=rna-XM_017316341.1;Dbxref=GeneID:102632425,GenBank:XM_017316341.1,MGI:MGI:5589659;gbkey=mRNA;gene=Gm30500;product=predicted gene%2C 30500;transcript_id=XM_017316341.1;extra_copy_number=0
CM058254.1	Liftoff	exon	70962602	70962751	.	-	.	ID=exon-XM_017316341.1-9;Parent=rna-XM_017316341.1;Dbxref=GeneID:102632425,GenBank:XM_017316341.1,MGI:MGI:5589659;gbkey=mRNA;gene=Gm30500;product=predicted gene%2C 30500;transcript_id=XM_017316341.1;extra_copy_number=0
CM058254.1	Liftoff	exon	70963233	70963349	.	-	.	ID=exon-XM_017316341.1-8;Parent=rna-XM_017316341.1;Dbxref=GeneID:102632425,GenBank:XM_017316341.1,MGI:MGI:5589659;gbkey=mRNA;gene=Gm30500;product=predicted gene%2C 30500;transcript_id=XM_017316341.1;extra_copy_number=0
CM058254.1	Liftoff	exon	70968592	70968771	.	-	.	ID=exon-XM_017316341.1-7;Parent=rna-XM_017316341.1;Dbxref=GeneID:102632425,GenBank:XM_017316341.1,MGI:MGI:5589659;gbkey=mRNA;gene=Gm30500;product=predicted gene%2C 30500;transcript_id=XM_017316341.1;extra_copy_number=0
CM058254.1	Liftoff	exon	70968957	70969106	.	-	.	ID=exon-XM_017316341.1-6;Parent=rna-XM_017316341.1;Dbxref=GeneID:102632425,GenBank:XM_017316341.1,MGI:MGI:5589659;gbkey=mRNA;gene=Gm30500;product=predicted gene%2C 30500;transcript_id=XM_017316341.1;extra_copy_number=0
CM058254.1	Liftoff	exon	70969265	70969468	.	-	.	ID=exon-XM_017316341.1-5;Parent=rna-XM_017316341.1;Dbxref=GeneID:102632425,GenBank:XM_017316341.1,MGI:MGI:5589659;gbkey=mRNA;gene=Gm30500;product=predicted gene%2C 30500;transcript_id=XM_017316341.1;extra_copy_number=0
CM058254.1	Liftoff	exon	70971224	70971363	.	-	.	ID=exon-XM_017316341.1-4;Parent=rna-XM_017316341.1;Dbxref=GeneID:102632425,GenBank:XM_017316341.1,MGI:MGI:5589659;gbkey=mRNA;gene=Gm30500;product=predicted gene%2C 30500;transcript_id=XM_017316341.1;extra_copy_number=0
CM058254.1	Liftoff	exon	70972099	70972225	.	-	.	ID=exon-XM_017316341.1-3;Parent=rna-XM_017316341.1;Dbxref=GeneID:102632425,GenBank:XM_017316341.1,MGI:MGI:5589659;gbkey=mRNA;gene=Gm30500;product=predicted gene%2C 30500;transcript_id=XM_017316341.1;extra_copy_number=0
CM058254.1	Liftoff	exon	70974335	70974408	.	-	.	ID=exon-XM_017316341.1-2;Parent=rna-XM_017316341.1;Dbxref=GeneID:102632425,GenBank:XM_017316341.1,MGI:MGI:5589659;gbkey=mRNA;gene=Gm30500;product=predicted gene%2C 30500;transcript_id=XM_017316341.1;extra_copy_number=0
CM058254.1	Liftoff	exon	70980238	70980398	.	-	.	ID=exon-XM_017316341.1-1;Parent=rna-XM_017316341.1;Dbxref=GeneID:102632425,GenBank:XM_017316341.1,MGI:MGI:5589659;gbkey=mRNA;gene=Gm30500;product=predicted gene%2C 30500;transcript_id=XM_017316341.1;extra_copy_number=0
CM058254.1	Liftoff	CDS	70960640	70960780	.	-	.	ID=cds-XP_017171830.1;Parent=rna-XM_017316341.1;Dbxref=GeneID:102632425,GenBank:XP_017171830.1,MGI:MGI:5589659;Name=XP_017171830.1;gbkey=CDS;gene=Gm30500;product=protein crumbs homolog 2-like;protein_id=XP_017171830.1;extra_copy_number=0
CM058254.1	Liftoff	CDS	70961353	70961537	.	-	.	ID=cds-XP_017171830.1;Parent=rna-XM_017316341.1;Dbxref=GeneID:102632425,GenBank:XP_017171830.1,MGI:MGI:5589659;Name=XP_017171830.1;gbkey=CDS;gene=Gm30500;product=protein crumbs homolog 2-like;protein_id=XP_017171830.1;extra_copy_number=0
CM058254.1	Liftoff	CDS	70962212	70962427	.	-	.	ID=cds-XP_017171830.1;Parent=rna-XM_017316341.1;Dbxref=GeneID:102632425,GenBank:XP_017171830.1,MGI:MGI:5589659;Name=XP_017171830.1;gbkey=CDS;gene=Gm30500;product=protein crumbs homolog 2-like;protein_id=XP_017171830.1;extra_copy_number=0
CM058254.1	Liftoff	CDS	70962602	70962751	.	-	.	ID=cds-XP_017171830.1;Parent=rna-XM_017316341.1;Dbxref=GeneID:102632425,GenBank:XP_017171830.1,MGI:MGI:5589659;Name=XP_017171830.1;gbkey=CDS;gene=Gm30500;product=protein crumbs homolog 2-like;protein_id=XP_017171830.1;extra_copy_number=0
CM058254.1	Liftoff	CDS	70963233	70963349	.	-	.	ID=cds-XP_017171830.1;Parent=rna-XM_017316341.1;Dbxref=GeneID:102632425,GenBank:XP_017171830.1,MGI:MGI:5589659;Name=XP_017171830.1;gbkey=CDS;gene=Gm30500;product=protein crumbs homolog 2-like;protein_id=XP_017171830.1;extra_copy_number=0
CM058254.1	Liftoff	CDS	70968592	70968771	.	-	.	ID=cds-XP_017171830.1;Parent=rna-XM_017316341.1;Dbxref=GeneID:102632425,GenBank:XP_017171830.1,MGI:MGI:5589659;Name=XP_017171830.1;gbkey=CDS;gene=Gm30500;product=protein crumbs homolog 2-like;protein_id=XP_017171830.1;extra_copy_number=0
CM058254.1	Liftoff	CDS	70968957	70969106	.	-	.	ID=cds-XP_017171830.1;Parent=rna-XM_017316341.1;Dbxref=GeneID:102632425,GenBank:XP_017171830.1,MGI:MGI:5589659;Name=XP_017171830.1;gbkey=CDS;gene=Gm30500;product=protein crumbs homolog 2-like;protein_id=XP_017171830.1;extra_copy_number=0
CM058254.1	Liftoff	CDS	70969265	70969468	.	-	.	ID=cds-XP_017171830.1;Parent=rna-XM_017316341.1;Dbxref=GeneID:102632425,GenBank:XP_017171830.1,MGI:MGI:5589659;Name=XP_017171830.1;gbkey=CDS;gene=Gm30500;product=protein crumbs homolog 2-like;protein_id=XP_017171830.1;extra_copy_number=0
CM058254.1	Liftoff	CDS	70971224	70971363	.	-	.	ID=cds-XP_017171830.1;Parent=rna-XM_017316341.1;Dbxref=GeneID:102632425,GenBank:XP_017171830.1,MGI:MGI:5589659;Name=XP_017171830.1;gbkey=CDS;gene=Gm30500;product=protein crumbs homolog 2-like;protein_id=XP_017171830.1;extra_copy_number=0
CM058254.1	Liftoff	CDS	70972099	70972225	.	-	.	ID=cds-XP_017171830.1;Parent=rna-XM_017316341.1;Dbxref=GeneID:102632425,GenBank:XP_017171830.1,MGI:MGI:5589659;Name=XP_017171830.1;gbkey=CDS;gene=Gm30500;product=protein crumbs homolog 2-like;protein_id=XP_017171830.1;extra_copy_number=0
CM058254.1	Liftoff	CDS	70974335	70974408	.	-	.	ID=cds-XP_017171830.1;Parent=rna-XM_017316341.1;Dbxref=GeneID:102632425,GenBank:XP_017171830.1,MGI:MGI:5589659;Name=XP_017171830.1;gbkey=CDS;gene=Gm30500;product=protein crumbs homolog 2-like;protein_id=XP_017171830.1;extra_copy_number=0
CM058254.1	Liftoff	CDS	70980238	70980398	.	-	.	ID=cds-XP_017171830.1;Parent=rna-XM_017316341.1;Dbxref=GeneID:102632425,GenBank:XP_017171830.1,MGI:MGI:5589659;Name=XP_017171830.1;gbkey=CDS;gene=Gm30500;product=protein crumbs homolog 2-like;protein_id=XP_017171830.1;extra_copy_number=0
CM058254.1	Liftoff	match	71019463	71021297	.	+	.	ID=10aaba6d-8e22-4469-a810-7498962350c9;Target=NG_012768.1 1 1835 -;assembly_bases_aln=1835;assembly_bases_seq=1835;bit_score=3416.1;blast_aligner=1;blast_score=1835;common_component=0;e_value=0;filter_score=0;for_remapping=2;gap_count=0;hsp_percent_coverage=100;matchable_bases=1835;matched_bases=1835;num_ident=1835;num_mismatch=0;pct_coverage=100;pct_coverage_hiqual=100;pct_identity_gap=100;pct_identity_gapopen_only=100;pct_identity_ungap=100;rank=1;weighted_identity=1;coverage=1.0;sequence_ID=1.0;extra_copy_number=0;copy_num_ID=10aaba6d-8e22-4469-a810-7498962350c9_0
CM058254.1	Liftoff	pseudogene	71019563	71021197	.	-	.	ID=gene-Mlnr-ps;Dbxref=GeneID:675957,MGI:MGI:3780065;Name=Mlnr-ps;description=motilin receptor%2C pseudogene;gbkey=Gene;gene=Mlnr-ps;gene_biotype=pseudogene;gene_synonym=675957,Gm700,Gm9657;pseudo=true;coverage=1.0;sequence_ID=1.0;extra_copy_number=0;copy_num_ID=gene-Mlnr-ps_0
CM058254.1	Liftoff	gene	71026494	71200263	.	-	.	ID=gene-Fndc3a;Dbxref=GeneID:319448,MGI:MGI:1196463;Name=Fndc3a;description=fibronectin type III domain containing 3A;gbkey=Gene;gene=Fndc3a;gene_biotype=protein_coding;gene_synonym=1700094E19Rik,D14Ertd453e,F730017H24Rik,Fndc3,sys;coverage=1.0;sequence_ID=1.0;valid_ORFs=9;extra_copy_number=0;copy_num_ID=gene-Fndc3a_0
CM058254.1	Liftoff	mRNA	71026494	71199577	.	-	.	ID=rna-NM_207636.3;Parent=gene-Fndc3a;Dbxref=GeneID:319448,GenBank:NM_207636.3,MGI:MGI:1196463;Name=NM_207636.3;gbkey=mRNA;gene=Fndc3a;product=fibronectin type III domain containing 3A;tag=RefSeq Select;transcript_id=NM_207636.3;matches_ref_protein=True;valid_ORF=True;extra_copy_number=0
CM058254.1	Liftoff	exon	71026494	71029027	.	-	.	ID=exon-NM_207636.3-26;Parent=rna-NM_207636.3;Dbxref=GeneID:319448,GenBank:NM_207636.3,MGI:MGI:1196463;gbkey=mRNA;gene=Fndc3a;product=fibronectin type III domain containing 3A;tag=RefSeq Select;transcript_id=NM_207636.3;extra_copy_number=0
CM058254.1	Liftoff	exon	71041018	71041145	.	-	.	ID=exon-NM_207636.3-25;Parent=rna-NM_207636.3;Dbxref=GeneID:319448,GenBank:NM_207636.3,MGI:MGI:1196463;gbkey=mRNA;gene=Fndc3a;product=fibronectin type III domain containing 3A;tag=RefSeq Select;transcript_id=NM_207636.3;extra_copy_number=0
CM058254.1	Liftoff	exon	71041928	71042094	.	-	.	ID=exon-NM_207636.3-24;Parent=rna-NM_207636.3;Dbxref=GeneID:319448,GenBank:NM_207636.3,MGI:MGI:1196463;gbkey=mRNA;gene=Fndc3a;product=fibronectin type III domain containing 3A;tag=RefSeq Select;transcript_id=NM_207636.3;extra_copy_number=0
CM058254.1	Liftoff	exon	71044693	71044905	.	-	.	ID=exon-NM_207636.3-23;Parent=rna-NM_207636.3;Dbxref=GeneID:319448,GenBank:NM_207636.3,MGI:MGI:1196463;gbkey=mRNA;gene=Fndc3a;product=fibronectin type III domain containing 3A;tag=RefSeq Select;transcript_id=NM_207636.3;extra_copy_number=0
CM058254.1	Liftoff	exon	71045004	71045287	.	-	.	ID=exon-NM_207636.3-22;Parent=rna-NM_207636.3;Dbxref=GeneID:319448,GenBank:NM_207636.3,MGI:MGI:1196463;gbkey=mRNA;gene=Fndc3a;product=fibronectin type III domain containing 3A;tag=RefSeq Select;transcript_id=NM_207636.3;extra_copy_number=0
CM058254.1	Liftoff	exon	71045385	71045534	.	-	.	ID=exon-NM_207636.3-21;Parent=rna-NM_207636.3;Dbxref=GeneID:319448,GenBank:NM_207636.3,MGI:MGI:1196463;gbkey=mRNA;gene=Fndc3a;product=fibronectin type III domain containing 3A;tag=RefSeq Select;transcript_id=NM_207636.3;extra_copy_number=0
CM058254.1	Liftoff	exon	71046180	71046293	.	-	.	ID=exon-NM_207636.3-20;Parent=rna-NM_207636.3;Dbxref=GeneID:319448,GenBank:NM_207636.3,MGI:MGI:1196463;gbkey=mRNA;gene=Fndc3a;product=fibronectin type III domain containing 3A;tag=RefSeq Select;transcript_id=NM_207636.3;extra_copy_number=0
CM058254.1	Liftoff	exon	71047526	71047701	.	-	.	ID=exon-NM_207636.3-19;Parent=rna-NM_207636.3;Dbxref=GeneID:319448,GenBank:NM_207636.3,MGI:MGI:1196463;gbkey=mRNA;gene=Fndc3a;product=fibronectin type III domain containing 3A;tag=RefSeq Select;transcript_id=NM_207636.3;extra_copy_number=0
CM058254.1	Liftoff	exon	71047788	71047893	.	-	.	ID=exon-NM_207636.3-18;Parent=rna-NM_207636.3;Dbxref=GeneID:319448,GenBank:NM_207636.3,MGI:MGI:1196463;gbkey=mRNA;gene=Fndc3a;product=fibronectin type III domain containing 3A;tag=RefSeq Select;transcript_id=NM_207636.3;extra_copy_number=0
CM058254.1	Liftoff	exon	71050144	71050262	.	-	.	ID=exon-NM_207636.3-17;Parent=rna-NM_207636.3;Dbxref=GeneID:319448,GenBank:NM_207636.3,MGI:MGI:1196463;gbkey=mRNA;gene=Fndc3a;product=fibronectin type III domain containing 3A;tag=RefSeq Select;transcript_id=NM_207636.3;extra_copy_number=0
CM058254.1	Liftoff	exon	71052030	71052098	.	-	.	ID=exon-NM_207636.3-16;Parent=rna-NM_207636.3;Dbxref=GeneID:319448,GenBank:NM_207636.3,MGI:MGI:1196463;gbkey=mRNA;gene=Fndc3a;product=fibronectin type III domain containing 3A;tag=RefSeq Select;transcript_id=NM_207636.3;extra_copy_number=0
CM058254.1	Liftoff	exon	71053152	71053290	.	-	.	ID=exon-NM_207636.3-15;Parent=rna-NM_207636.3;Dbxref=GeneID:319448,GenBank:NM_207636.3,MGI:MGI:1196463;gbkey=mRNA;gene=Fndc3a;product=fibronectin type III domain containing 3A;tag=RefSeq Select;transcript_id=NM_207636.3;extra_copy_number=0
CM058254.1	Liftoff	exon	71054643	71054729	.	-	.	ID=exon-NM_207636.3-14;Parent=rna-NM_207636.3;Dbxref=GeneID:319448,GenBank:NM_207636.3,MGI:MGI:1196463;gbkey=mRNA;gene=Fndc3a;product=fibronectin type III domain containing 3A;tag=RefSeq Select;transcript_id=NM_207636.3;extra_copy_number=0
CM058254.1	Liftoff	exon	71055856	71056030	.	-	.	ID=exon-NM_207636.3-13;Parent=rna-NM_207636.3;Dbxref=GeneID:319448,GenBank:NM_207636.3,MGI:MGI:1196463;gbkey=mRNA;gene=Fndc3a;product=fibronectin type III domain containing 3A;tag=RefSeq Select;transcript_id=NM_207636.3;extra_copy_number=0
CM058254.1	Liftoff	exon	71057388	71057512	.	-	.	ID=exon-NM_207636.3-12;Parent=rna-NM_207636.3;Dbxref=GeneID:319448,GenBank:NM_207636.3,MGI:MGI:1196463;gbkey=mRNA;gene=Fndc3a;product=fibronectin type III domain containing 3A;tag=RefSeq Select;transcript_id=NM_207636.3;extra_copy_number=0
CM058254.1	Liftoff	exon	71059983	71060036	.	-	.	ID=exon-NM_207636.3-11;Parent=rna-NM_207636.3;Dbxref=GeneID:319448,GenBank:NM_207636.3,MGI:MGI:1196463;gbkey=mRNA;gene=Fndc3a;product=fibronectin type III domain containing 3A;tag=RefSeq Select;transcript_id=NM_207636.3;extra_copy_number=0
CM058254.1	Liftoff	exon	71061838	71061976	.	-	.	ID=exon-NM_207636.3-10;Parent=rna-NM_207636.3;Dbxref=GeneID:319448,GenBank:NM_207636.3,MGI:MGI:1196463;gbkey=mRNA;gene=Fndc3a;product=fibronectin type III domain containing 3A;tag=RefSeq Select;transcript_id=NM_207636.3;extra_copy_number=0
CM058254.1	Liftoff	exon	71062900	71062959	.	-	.	ID=exon-NM_207636.3-9;Parent=rna-NM_207636.3;Dbxref=GeneID:319448,GenBank:NM_207636.3,MGI:MGI:1196463;gbkey=mRNA;gene=Fndc3a;product=fibronectin type III domain containing 3A;tag=RefSeq Select;transcript_id=NM_207636.3;extra_copy_number=0
CM058254.1	Liftoff	exon	71063071	71063228	.	-	.	ID=exon-NM_207636.3-8;Parent=rna-NM_207636.3;Dbxref=GeneID:319448,GenBank:NM_207636.3,MGI:MGI:1196463;gbkey=mRNA;gene=Fndc3a;product=fibronectin type III domain containing 3A;tag=RefSeq Select;transcript_id=NM_207636.3;extra_copy_number=0
CM058254.1	Liftoff	exon	71071507	71071565	.	-	.	ID=exon-NM_207636.3-7;Parent=rna-NM_207636.3;Dbxref=GeneID:319448,GenBank:NM_207636.3,MGI:MGI:1196463;gbkey=mRNA;gene=Fndc3a;product=fibronectin type III domain containing 3A;tag=RefSeq Select;transcript_id=NM_207636.3;extra_copy_number=0
CM058254.1	Liftoff	exon	71073125	71073394	.	-	.	ID=exon-NM_207636.3-6;Parent=rna-NM_207636.3;Dbxref=GeneID:319448,GenBank:NM_207636.3,MGI:MGI:1196463;gbkey=mRNA;gene=Fndc3a;product=fibronectin type III domain containing 3A;tag=RefSeq Select;transcript_id=NM_207636.3;extra_copy_number=0
CM058254.1	Liftoff	exon	71078305	71078542	.	-	.	ID=exon-NM_207636.3-5;Parent=rna-NM_207636.3;Dbxref=GeneID:319448,GenBank:NM_207636.3,MGI:MGI:1196463;gbkey=mRNA;gene=Fndc3a;product=fibronectin type III domain containing 3A;tag=RefSeq Select;transcript_id=NM_207636.3;extra_copy_number=0
CM058254.1	Liftoff	exon	71087619	71087695	.	-	.	ID=exon-NM_207636.3-4;Parent=rna-NM_207636.3;Dbxref=GeneID:319448,GenBank:NM_207636.3,MGI:MGI:1196463;gbkey=mRNA;gene=Fndc3a;product=fibronectin type III domain containing 3A;tag=RefSeq Select;transcript_id=NM_207636.3;extra_copy_number=0
CM058254.1	Liftoff	exon	71140571	71140646	.	-	.	ID=exon-NM_207636.3-3;Parent=rna-NM_207636.3;Dbxref=GeneID:319448,GenBank:NM_207636.3,MGI:MGI:1196463;gbkey=mRNA;gene=Fndc3a;product=fibronectin type III domain containing 3A;tag=RefSeq Select;transcript_id=NM_207636.3;extra_copy_number=0
CM058254.1	Liftoff	exon	71173191	71173328	.	-	.	ID=exon-NM_207636.3-2;Parent=rna-NM_207636.3;Dbxref=GeneID:319448,GenBank:NM_207636.3,MGI:MGI:1196463;gbkey=mRNA;gene=Fndc3a;product=fibronectin type III domain containing 3A;tag=RefSeq Select;transcript_id=NM_207636.3;extra_copy_number=0
CM058254.1	Liftoff	exon	71199280	71199577	.	-	.	ID=exon-NM_207636.3-1;Parent=rna-NM_207636.3;Dbxref=GeneID:319448,GenBank:NM_207636.3,MGI:MGI:1196463;gbkey=mRNA;gene=Fndc3a;product=fibronectin type III domain containing 3A;tag=RefSeq Select;transcript_id=NM_207636.3;extra_copy_number=0
CM058254.1	Liftoff	CDS	71028713	71029027	.	-	.	ID=cds-NP_997519.2;Parent=rna-NM_207636.3;Dbxref=CCDS:CCDS27264.1,GeneID:319448,GenBank:NP_997519.2,MGI:MGI:1196463;Name=NP_997519.2;gbkey=CDS;gene=Fndc3a;product=fibronectin type-III domain-containing protein 3A;protein_id=NP_997519.2;tag=RefSeq Select;extra_copy_number=0
CM058254.1	Liftoff	CDS	71041018	71041145	.	-	.	ID=cds-NP_997519.2;Parent=rna-NM_207636.3;Dbxref=CCDS:CCDS27264.1,GeneID:319448,GenBank:NP_997519.2,MGI:MGI:1196463;Name=NP_997519.2;gbkey=CDS;gene=Fndc3a;product=fibronectin type-III domain-containing protein 3A;protein_id=NP_997519.2;tag=RefSeq Select;extra_copy_number=0
CM058254.1	Liftoff	CDS	71041928	71042094	.	-	.	ID=cds-NP_997519.2;Parent=rna-NM_207636.3;Dbxref=CCDS:CCDS27264.1,GeneID:319448,GenBank:NP_997519.2,MGI:MGI:1196463;Name=NP_997519.2;gbkey=CDS;gene=Fndc3a;product=fibronectin type-III domain-containing protein 3A;protein_id=NP_997519.2;tag=RefSeq Select;extra_copy_number=0
CM058254.1	Liftoff	CDS	71044693	71044905	.	-	.	ID=cds-NP_997519.2;Parent=rna-NM_207636.3;Dbxref=CCDS:CCDS27264.1,GeneID:319448,GenBank:NP_997519.2,MGI:MGI:1196463;Name=NP_997519.2;gbkey=CDS;gene=Fndc3a;product=fibronectin type-III domain-containing protein 3A;protein_id=NP_997519.2;tag=RefSeq Select;extra_copy_number=0
CM058254.1	Liftoff	CDS	71045004	71045287	.	-	.	ID=cds-NP_997519.2;Parent=rna-NM_207636.3;Dbxref=CCDS:CCDS27264.1,GeneID:319448,GenBank:NP_997519.2,MGI:MGI:1196463;Name=NP_997519.2;gbkey=CDS;gene=Fndc3a;product=fibronectin type-III domain-containing protein 3A;protein_id=NP_997519.2;tag=RefSeq Select;extra_copy_number=0
CM058254.1	Liftoff	CDS	71045385	71045534	.	-	.	ID=cds-NP_997519.2;Parent=rna-NM_207636.3;Dbxref=CCDS:CCDS27264.1,GeneID:319448,GenBank:NP_997519.2,MGI:MGI:1196463;Name=NP_997519.2;gbkey=CDS;gene=Fndc3a;product=fibronectin type-III domain-containing protein 3A;protein_id=NP_997519.2;tag=RefSeq Select;extra_copy_number=0
CM058254.1	Liftoff	CDS	71046180	71046293	.	-	.	ID=cds-NP_997519.2;Parent=rna-NM_207636.3;Dbxref=CCDS:CCDS27264.1,GeneID:319448,GenBank:NP_997519.2,MGI:MGI:1196463;Name=NP_997519.2;gbkey=CDS;gene=Fndc3a;product=fibronectin type-III domain-containing protein 3A;protein_id=NP_997519.2;tag=RefSeq Select;extra_copy_number=0
CM058254.1	Liftoff	CDS	71047526	71047701	.	-	.	ID=cds-NP_997519.2;Parent=rna-NM_207636.3;Dbxref=CCDS:CCDS27264.1,GeneID:319448,GenBank:NP_997519.2,MGI:MGI:1196463;Name=NP_997519.2;gbkey=CDS;gene=Fndc3a;product=fibronectin type-III domain-containing protein 3A;protein_id=NP_997519.2;tag=RefSeq Select;extra_copy_number=0
CM058254.1	Liftoff	CDS	71047788	71047893	.	-	.	ID=cds-NP_997519.2;Parent=rna-NM_207636.3;Dbxref=CCDS:CCDS27264.1,GeneID:319448,GenBank:NP_997519.2,MGI:MGI:1196463;Name=NP_997519.2;gbkey=CDS;gene=Fndc3a;product=fibronectin type-III domain-containing protein 3A;protein_id=NP_997519.2;tag=RefSeq Select;extra_copy_number=0
CM058254.1	Liftoff	CDS	71050144	71050262	.	-	.	ID=cds-NP_997519.2;Parent=rna-NM_207636.3;Dbxref=CCDS:CCDS27264.1,GeneID:319448,GenBank:NP_997519.2,MGI:MGI:1196463;Name=NP_997519.2;gbkey=CDS;gene=Fndc3a;product=fibronectin type-III domain-containing protein 3A;protein_id=NP_997519.2;tag=RefSeq Select;extra_copy_number=0
CM058254.1	Liftoff	CDS	71052030	71052098	.	-	.	ID=cds-NP_997519.2;Parent=rna-NM_207636.3;Dbxref=CCDS:CCDS27264.1,GeneID:319448,GenBank:NP_997519.2,MGI:MGI:1196463;Name=NP_997519.2;gbkey=CDS;gene=Fndc3a;product=fibronectin type-III domain-containing protein 3A;protein_id=NP_997519.2;tag=RefSeq Select;extra_copy_number=0
CM058254.1	Liftoff	CDS	71053152	71053290	.	-	.	ID=cds-NP_997519.2;Parent=rna-NM_207636.3;Dbxref=CCDS:CCDS27264.1,GeneID:319448,GenBank:NP_997519.2,MGI:MGI:1196463;Name=NP_997519.2;gbkey=CDS;gene=Fndc3a;product=fibronectin type-III domain-containing protein 3A;protein_id=NP_997519.2;tag=RefSeq Select;extra_copy_number=0
CM058254.1	Liftoff	CDS	71054643	71054729	.	-	.	ID=cds-NP_997519.2;Parent=rna-NM_207636.3;Dbxref=CCDS:CCDS27264.1,GeneID:319448,GenBank:NP_997519.2,MGI:MGI:1196463;Name=NP_997519.2;gbkey=CDS;gene=Fndc3a;product=fibronectin type-III domain-containing protein 3A;protein_id=NP_997519.2;tag=RefSeq Select;extra_copy_number=0
CM058254.1	Liftoff	CDS	71055856	71056030	.	-	.	ID=cds-NP_997519.2;Parent=rna-NM_207636.3;Dbxref=CCDS:CCDS27264.1,GeneID:319448,GenBank:NP_997519.2,MGI:MGI:1196463;Name=NP_997519.2;gbkey=CDS;gene=Fndc3a;product=fibronectin type-III domain-containing protein 3A;protein_id=NP_997519.2;tag=RefSeq Select;extra_copy_number=0
CM058254.1	Liftoff	CDS	71057388	71057512	.	-	.	ID=cds-NP_997519.2;Parent=rna-NM_207636.3;Dbxref=CCDS:CCDS27264.1,GeneID:319448,GenBank:NP_997519.2,MGI:MGI:1196463;Name=NP_997519.2;gbkey=CDS;gene=Fndc3a;product=fibronectin type-III domain-containing protein 3A;protein_id=NP_997519.2;tag=RefSeq Select;extra_copy_number=0
CM058254.1	Liftoff	CDS	71059983	71060036	.	-	.	ID=cds-NP_997519.2;Parent=rna-NM_207636.3;Dbxref=CCDS:CCDS27264.1,GeneID:319448,GenBank:NP_997519.2,MGI:MGI:1196463;Name=NP_997519.2;gbkey=CDS;gene=Fndc3a;product=fibronectin type-III domain-containing protein 3A;protein_id=NP_997519.2;tag=RefSeq Select;extra_copy_number=0
CM058254.1	Liftoff	CDS	71061838	71061976	.	-	.	ID=cds-NP_997519.2;Parent=rna-NM_207636.3;Dbxref=CCDS:CCDS27264.1,GeneID:319448,GenBank:NP_997519.2,MGI:MGI:1196463;Name=NP_997519.2;gbkey=CDS;gene=Fndc3a;product=fibronectin type-III domain-containing protein 3A;protein_id=NP_997519.2;tag=RefSeq Select;extra_copy_number=0
CM058254.1	Liftoff	CDS	71062900	71062959	.	-	.	ID=cds-NP_997519.2;Parent=rna-NM_207636.3;Dbxref=CCDS:CCDS27264.1,GeneID:319448,GenBank:NP_997519.2,MGI:MGI:1196463;Name=NP_997519.2;gbkey=CDS;gene=Fndc3a;product=fibronectin type-III domain-containing protein 3A;protein_id=NP_997519.2;tag=RefSeq Select;extra_copy_number=0
CM058254.1	Liftoff	CDS	71063071	71063228	.	-	.	ID=cds-NP_997519.2;Parent=rna-NM_207636.3;Dbxref=CCDS:CCDS27264.1,GeneID:319448,GenBank:NP_997519.2,MGI:MGI:1196463;Name=NP_997519.2;gbkey=CDS;gene=Fndc3a;product=fibronectin type-III domain-containing protein 3A;protein_id=NP_997519.2;tag=RefSeq Select;extra_copy_number=0
CM058254.1	Liftoff	CDS	71071507	71071565	.	-	.	ID=cds-NP_997519.2;Parent=rna-NM_207636.3;Dbxref=CCDS:CCDS27264.1,GeneID:319448,GenBank:NP_997519.2,MGI:MGI:1196463;Name=NP_997519.2;gbkey=CDS;gene=Fndc3a;product=fibronectin type-III domain-containing protein 3A;protein_id=NP_997519.2;tag=RefSeq Select;extra_copy_number=0
CM058254.1	Liftoff	CDS	71073125	71073394	.	-	.	ID=cds-NP_997519.2;Parent=rna-NM_207636.3;Dbxref=CCDS:CCDS27264.1,GeneID:319448,GenBank:NP_997519.2,MGI:MGI:1196463;Name=NP_997519.2;gbkey=CDS;gene=Fndc3a;product=fibronectin type-III domain-containing protein 3A;protein_id=NP_997519.2;tag=RefSeq Select;extra_copy_number=0
CM058254.1	Liftoff	CDS	71078305	71078542	.	-	.	ID=cds-NP_997519.2;Parent=rna-NM_207636.3;Dbxref=CCDS:CCDS27264.1,GeneID:319448,GenBank:NP_997519.2,MGI:MGI:1196463;Name=NP_997519.2;gbkey=CDS;gene=Fndc3a;product=fibronectin type-III domain-containing protein 3A;protein_id=NP_997519.2;tag=RefSeq Select;extra_copy_number=0
CM058254.1	Liftoff	CDS	71087619	71087695	.	-	.	ID=cds-NP_997519.2;Parent=rna-NM_207636.3;Dbxref=CCDS:CCDS27264.1,GeneID:319448,GenBank:NP_997519.2,MGI:MGI:1196463;Name=NP_997519.2;gbkey=CDS;gene=Fndc3a;product=fibronectin type-III domain-containing protein 3A;protein_id=NP_997519.2;tag=RefSeq Select;extra_copy_number=0
CM058254.1	Liftoff	CDS	71140571	71140646	.	-	.	ID=cds-NP_997519.2;Parent=rna-NM_207636.3;Dbxref=CCDS:CCDS27264.1,GeneID:319448,GenBank:NP_997519.2,MGI:MGI:1196463;Name=NP_997519.2;gbkey=CDS;gene=Fndc3a;product=fibronectin type-III domain-containing protein 3A;protein_id=NP_997519.2;tag=RefSeq Select;extra_copy_number=0
CM058254.1	Liftoff	CDS	71173191	71173289	.	-	.	ID=cds-NP_997519.2;Parent=rna-NM_207636.3;Dbxref=CCDS:CCDS27264.1,GeneID:319448,GenBank:NP_997519.2,MGI:MGI:1196463;Name=NP_997519.2;gbkey=CDS;gene=Fndc3a;product=fibronectin type-III domain-containing protein 3A;protein_id=NP_997519.2;tag=RefSeq Select;extra_copy_number=0
CM058254.1	Liftoff	mRNA	71026499	71200263	.	-	.	ID=rna-XM_006519115.5;Parent=gene-Fndc3a;Dbxref=GeneID:319448,GenBank:XM_006519115.5,MGI:MGI:1196463;Name=XM_006519115.5;gbkey=mRNA;gene=Fndc3a;model_evidence=Supporting evidence includes similarity to: 3 mRNAs%2C 57 ESTs%2C 9 Proteins%2C 249 long SRA reads%2C and 100%25 coverage of the annotated genomic feature by RNAseq alignments%2C including 36 samples with support for all annotated introns;product=fibronectin type III domain containing 3A%2C transcript variant X1;transcript_id=XM_006519115.5;matches_ref_protein=True;valid_ORF=True;extra_copy_number=0
CM058254.1	Liftoff	exon	71026499	71029027	.	-	.	ID=exon-XM_006519115.5-26;Parent=rna-XM_006519115.5;Dbxref=GeneID:319448,GenBank:XM_006519115.5,MGI:MGI:1196463;gbkey=mRNA;gene=Fndc3a;product=fibronectin type III domain containing 3A%2C transcript variant X1;transcript_id=XM_006519115.5;extra_copy_number=0
CM058254.1	Liftoff	exon	71041018	71041145	.	-	.	ID=exon-XM_006519115.5-25;Parent=rna-XM_006519115.5;Dbxref=GeneID:319448,GenBank:XM_006519115.5,MGI:MGI:1196463;gbkey=mRNA;gene=Fndc3a;product=fibronectin type III domain containing 3A%2C transcript variant X1;transcript_id=XM_006519115.5;extra_copy_number=0
CM058254.1	Liftoff	exon	71041928	71042094	.	-	.	ID=exon-XM_006519115.5-24;Parent=rna-XM_006519115.5;Dbxref=GeneID:319448,GenBank:XM_006519115.5,MGI:MGI:1196463;gbkey=mRNA;gene=Fndc3a;product=fibronectin type III domain containing 3A%2C transcript variant X1;transcript_id=XM_006519115.5;extra_copy_number=0
CM058254.1	Liftoff	exon	71044693	71044905	.	-	.	ID=exon-XM_006519115.5-23;Parent=rna-XM_006519115.5;Dbxref=GeneID:319448,GenBank:XM_006519115.5,MGI:MGI:1196463;gbkey=mRNA;gene=Fndc3a;product=fibronectin type III domain containing 3A%2C transcript variant X1;transcript_id=XM_006519115.5;extra_copy_number=0
CM058254.1	Liftoff	exon	71045004	71045287	.	-	.	ID=exon-XM_006519115.5-22;Parent=rna-XM_006519115.5;Dbxref=GeneID:319448,GenBank:XM_006519115.5,MGI:MGI:1196463;gbkey=mRNA;gene=Fndc3a;product=fibronectin type III domain containing 3A%2C transcript variant X1;transcript_id=XM_006519115.5;extra_copy_number=0
CM058254.1	Liftoff	exon	71045385	71045534	.	-	.	ID=exon-XM_006519115.5-21;Parent=rna-XM_006519115.5;Dbxref=GeneID:319448,GenBank:XM_006519115.5,MGI:MGI:1196463;gbkey=mRNA;gene=Fndc3a;product=fibronectin type III domain containing 3A%2C transcript variant X1;transcript_id=XM_006519115.5;extra_copy_number=0
CM058254.1	Liftoff	exon	71046180	71046293	.	-	.	ID=exon-XM_006519115.5-20;Parent=rna-XM_006519115.5;Dbxref=GeneID:319448,GenBank:XM_006519115.5,MGI:MGI:1196463;gbkey=mRNA;gene=Fndc3a;product=fibronectin type III domain containing 3A%2C transcript variant X1;transcript_id=XM_006519115.5;extra_copy_number=0
CM058254.1	Liftoff	exon	71047526	71047701	.	-	.	ID=exon-XM_006519115.5-19;Parent=rna-XM_006519115.5;Dbxref=GeneID:319448,GenBank:XM_006519115.5,MGI:MGI:1196463;gbkey=mRNA;gene=Fndc3a;product=fibronectin type III domain containing 3A%2C transcript variant X1;transcript_id=XM_006519115.5;extra_copy_number=0
CM058254.1	Liftoff	exon	71047788	71047893	.	-	.	ID=exon-XM_006519115.5-18;Parent=rna-XM_006519115.5;Dbxref=GeneID:319448,GenBank:XM_006519115.5,MGI:MGI:1196463;gbkey=mRNA;gene=Fndc3a;product=fibronectin type III domain containing 3A%2C transcript variant X1;transcript_id=XM_006519115.5;extra_copy_number=0
CM058254.1	Liftoff	exon	71050144	71050262	.	-	.	ID=exon-XM_006519115.5-17;Parent=rna-XM_006519115.5;Dbxref=GeneID:319448,GenBank:XM_006519115.5,MGI:MGI:1196463;gbkey=mRNA;gene=Fndc3a;product=fibronectin type III domain containing 3A%2C transcript variant X1;transcript_id=XM_006519115.5;extra_copy_number=0
CM058254.1	Liftoff	exon	71052030	71052098	.	-	.	ID=exon-XM_006519115.5-16;Parent=rna-XM_006519115.5;Dbxref=GeneID:319448,GenBank:XM_006519115.5,MGI:MGI:1196463;gbkey=mRNA;gene=Fndc3a;product=fibronectin type III domain containing 3A%2C transcript variant X1;transcript_id=XM_006519115.5;extra_copy_number=0
CM058254.1	Liftoff	exon	71053152	71053290	.	-	.	ID=exon-XM_006519115.5-15;Parent=rna-XM_006519115.5;Dbxref=GeneID:319448,GenBank:XM_006519115.5,MGI:MGI:1196463;gbkey=mRNA;gene=Fndc3a;product=fibronectin type III domain containing 3A%2C transcript variant X1;transcript_id=XM_006519115.5;extra_copy_number=0
CM058254.1	Liftoff	exon	71054643	71054729	.	-	.	ID=exon-XM_006519115.5-14;Parent=rna-XM_006519115.5;Dbxref=GeneID:319448,GenBank:XM_006519115.5,MGI:MGI:1196463;gbkey=mRNA;gene=Fndc3a;product=fibronectin type III domain containing 3A%2C transcript variant X1;transcript_id=XM_006519115.5;extra_copy_number=0
CM058254.1	Liftoff	exon	71055856	71056030	.	-	.	ID=exon-XM_006519115.5-13;Parent=rna-XM_006519115.5;Dbxref=GeneID:319448,GenBank:XM_006519115.5,MGI:MGI:1196463;gbkey=mRNA;gene=Fndc3a;product=fibronectin type III domain containing 3A%2C transcript variant X1;transcript_id=XM_006519115.5;extra_copy_number=0
CM058254.1	Liftoff	exon	71057388	71057512	.	-	.	ID=exon-XM_006519115.5-12;Parent=rna-XM_006519115.5;Dbxref=GeneID:319448,GenBank:XM_006519115.5,MGI:MGI:1196463;gbkey=mRNA;gene=Fndc3a;product=fibronectin type III domain containing 3A%2C transcript variant X1;transcript_id=XM_006519115.5;extra_copy_number=0
CM058254.1	Liftoff	exon	71059983	71060036	.	-	.	ID=exon-XM_006519115.5-11;Parent=rna-XM_006519115.5;Dbxref=GeneID:319448,GenBank:XM_006519115.5,MGI:MGI:1196463;gbkey=mRNA;gene=Fndc3a;product=fibronectin type III domain containing 3A%2C transcript variant X1;transcript_id=XM_006519115.5;extra_copy_number=0
CM058254.1	Liftoff	exon	71061838	71061976	.	-	.	ID=exon-XM_006519115.5-10;Parent=rna-XM_006519115.5;Dbxref=GeneID:319448,GenBank:XM_006519115.5,MGI:MGI:1196463;gbkey=mRNA;gene=Fndc3a;product=fibronectin type III domain containing 3A%2C transcript variant X1;transcript_id=XM_006519115.5;extra_copy_number=0
CM058254.1	Liftoff	exon	71062900	71062959	.	-	.	ID=exon-XM_006519115.5-9;Parent=rna-XM_006519115.5;Dbxref=GeneID:319448,GenBank:XM_006519115.5,MGI:MGI:1196463;gbkey=mRNA;gene=Fndc3a;product=fibronectin type III domain containing 3A%2C transcript variant X1;transcript_id=XM_006519115.5;extra_copy_number=0
CM058254.1	Liftoff	exon	71063071	71063228	.	-	.	ID=exon-XM_006519115.5-8;Parent=rna-XM_006519115.5;Dbxref=GeneID:319448,GenBank:XM_006519115.5,MGI:MGI:1196463;gbkey=mRNA;gene=Fndc3a;product=fibronectin type III domain containing 3A%2C transcript variant X1;transcript_id=XM_006519115.5;extra_copy_number=0
CM058254.1	Liftoff	exon	71071507	71071565	.	-	.	ID=exon-XM_006519115.5-7;Parent=rna-XM_006519115.5;Dbxref=GeneID:319448,GenBank:XM_006519115.5,MGI:MGI:1196463;gbkey=mRNA;gene=Fndc3a;product=fibronectin type III domain containing 3A%2C transcript variant X1;transcript_id=XM_006519115.5;extra_copy_number=0
CM058254.1	Liftoff	exon	71073125	71073394	.	-	.	ID=exon-XM_006519115.5-6;Parent=rna-XM_006519115.5;Dbxref=GeneID:319448,GenBank:XM_006519115.5,MGI:MGI:1196463;gbkey=mRNA;gene=Fndc3a;product=fibronectin type III domain containing 3A%2C transcript variant X1;transcript_id=XM_006519115.5;extra_copy_number=0
CM058254.1	Liftoff	exon	71078305	71078542	.	-	.	ID=exon-XM_006519115.5-5;Parent=rna-XM_006519115.5;Dbxref=GeneID:319448,GenBank:XM_006519115.5,MGI:MGI:1196463;gbkey=mRNA;gene=Fndc3a;product=fibronectin type III domain containing 3A%2C transcript variant X1;transcript_id=XM_006519115.5;extra_copy_number=0
CM058254.1	Liftoff	exon	71087619	71087695	.	-	.	ID=exon-XM_006519115.5-4;Parent=rna-XM_006519115.5;Dbxref=GeneID:319448,GenBank:XM_006519115.5,MGI:MGI:1196463;gbkey=mRNA;gene=Fndc3a;product=fibronectin type III domain containing 3A%2C transcript variant X1;transcript_id=XM_006519115.5;extra_copy_number=0
CM058254.1	Liftoff	exon	71140571	71140646	.	-	.	ID=exon-XM_006519115.5-3;Parent=rna-XM_006519115.5;Dbxref=GeneID:319448,GenBank:XM_006519115.5,MGI:MGI:1196463;gbkey=mRNA;gene=Fndc3a;product=fibronectin type III domain containing 3A%2C transcript variant X1;transcript_id=XM_006519115.5;extra_copy_number=0
CM058254.1	Liftoff	exon	71173191	71173328	.	-	.	ID=exon-XM_006519115.5-2;Parent=rna-XM_006519115.5;Dbxref=GeneID:319448,GenBank:XM_006519115.5,MGI:MGI:1196463;gbkey=mRNA;gene=Fndc3a;product=fibronectin type III domain containing 3A%2C transcript variant X1;transcript_id=XM_006519115.5;extra_copy_number=0
CM058254.1	Liftoff	exon	71200120	71200263	.	-	.	ID=exon-XM_006519115.5-1;Parent=rna-XM_006519115.5;Dbxref=GeneID:319448,GenBank:XM_006519115.5,MGI:MGI:1196463;gbkey=mRNA;gene=Fndc3a;product=fibronectin type III domain containing 3A%2C transcript variant X1;transcript_id=XM_006519115.5;extra_copy_number=0
CM058254.1	Liftoff	CDS	71028713	71029027	.	-	.	ID=cds-XP_006519178.2;Parent=rna-XM_006519115.5;Dbxref=GeneID:319448,GenBank:XP_006519178.2,MGI:MGI:1196463;Name=XP_006519178.2;gbkey=CDS;gene=Fndc3a;product=fibronectin type-III domain-containing protein 3A isoform X1;protein_id=XP_006519178.2;extra_copy_number=0
CM058254.1	Liftoff	CDS	71041018	71041145	.	-	.	ID=cds-XP_006519178.2;Parent=rna-XM_006519115.5;Dbxref=GeneID:319448,GenBank:XP_006519178.2,MGI:MGI:1196463;Name=XP_006519178.2;gbkey=CDS;gene=Fndc3a;product=fibronectin type-III domain-containing protein 3A isoform X1;protein_id=XP_006519178.2;extra_copy_number=0
CM058254.1	Liftoff	CDS	71041928	71042094	.	-	.	ID=cds-XP_006519178.2;Parent=rna-XM_006519115.5;Dbxref=GeneID:319448,GenBank:XP_006519178.2,MGI:MGI:1196463;Name=XP_006519178.2;gbkey=CDS;gene=Fndc3a;product=fibronectin type-III domain-containing protein 3A isoform X1;protein_id=XP_006519178.2;extra_copy_number=0
CM058254.1	Liftoff	CDS	71044693	71044905	.	-	.	ID=cds-XP_006519178.2;Parent=rna-XM_006519115.5;Dbxref=GeneID:319448,GenBank:XP_006519178.2,MGI:MGI:1196463;Name=XP_006519178.2;gbkey=CDS;gene=Fndc3a;product=fibronectin type-III domain-containing protein 3A isoform X1;protein_id=XP_006519178.2;extra_copy_number=0
CM058254.1	Liftoff	CDS	71045004	71045287	.	-	.	ID=cds-XP_006519178.2;Parent=rna-XM_006519115.5;Dbxref=GeneID:319448,GenBank:XP_006519178.2,MGI:MGI:1196463;Name=XP_006519178.2;gbkey=CDS;gene=Fndc3a;product=fibronectin type-III domain-containing protein 3A isoform X1;protein_id=XP_006519178.2;extra_copy_number=0
CM058254.1	Liftoff	CDS	71045385	71045534	.	-	.	ID=cds-XP_006519178.2;Parent=rna-XM_006519115.5;Dbxref=GeneID:319448,GenBank:XP_006519178.2,MGI:MGI:1196463;Name=XP_006519178.2;gbkey=CDS;gene=Fndc3a;product=fibronectin type-III domain-containing protein 3A isoform X1;protein_id=XP_006519178.2;extra_copy_number=0
CM058254.1	Liftoff	CDS	71046180	71046293	.	-	.	ID=cds-XP_006519178.2;Parent=rna-XM_006519115.5;Dbxref=GeneID:319448,GenBank:XP_006519178.2,MGI:MGI:1196463;Name=XP_006519178.2;gbkey=CDS;gene=Fndc3a;product=fibronectin type-III domain-containing protein 3A isoform X1;protein_id=XP_006519178.2;extra_copy_number=0
CM058254.1	Liftoff	CDS	71047526	71047701	.	-	.	ID=cds-XP_006519178.2;Parent=rna-XM_006519115.5;Dbxref=GeneID:319448,GenBank:XP_006519178.2,MGI:MGI:1196463;Name=XP_006519178.2;gbkey=CDS;gene=Fndc3a;product=fibronectin type-III domain-containing protein 3A isoform X1;protein_id=XP_006519178.2;extra_copy_number=0
CM058254.1	Liftoff	CDS	71047788	71047893	.	-	.	ID=cds-XP_006519178.2;Parent=rna-XM_006519115.5;Dbxref=GeneID:319448,GenBank:XP_006519178.2,MGI:MGI:1196463;Name=XP_006519178.2;gbkey=CDS;gene=Fndc3a;product=fibronectin type-III domain-containing protein 3A isoform X1;protein_id=XP_006519178.2;extra_copy_number=0
CM058254.1	Liftoff	CDS	71050144	71050262	.	-	.	ID=cds-XP_006519178.2;Parent=rna-XM_006519115.5;Dbxref=GeneID:319448,GenBank:XP_006519178.2,MGI:MGI:1196463;Name=XP_006519178.2;gbkey=CDS;gene=Fndc3a;product=fibronectin type-III domain-containing protein 3A isoform X1;protein_id=XP_006519178.2;extra_copy_number=0
CM058254.1	Liftoff	CDS	71052030	71052098	.	-	.	ID=cds-XP_006519178.2;Parent=rna-XM_006519115.5;Dbxref=GeneID:319448,GenBank:XP_006519178.2,MGI:MGI:1196463;Name=XP_006519178.2;gbkey=CDS;gene=Fndc3a;product=fibronectin type-III domain-containing protein 3A isoform X1;protein_id=XP_006519178.2;extra_copy_number=0
CM058254.1	Liftoff	CDS	71053152	71053290	.	-	.	ID=cds-XP_006519178.2;Parent=rna-XM_006519115.5;Dbxref=GeneID:319448,GenBank:XP_006519178.2,MGI:MGI:1196463;Name=XP_006519178.2;gbkey=CDS;gene=Fndc3a;product=fibronectin type-III domain-containing protein 3A isoform X1;protein_id=XP_006519178.2;extra_copy_number=0
CM058254.1	Liftoff	CDS	71054643	71054729	.	-	.	ID=cds-XP_006519178.2;Parent=rna-XM_006519115.5;Dbxref=GeneID:319448,GenBank:XP_006519178.2,MGI:MGI:1196463;Name=XP_006519178.2;gbkey=CDS;gene=Fndc3a;product=fibronectin type-III domain-containing protein 3A isoform X1;protein_id=XP_006519178.2;extra_copy_number=0
CM058254.1	Liftoff	CDS	71055856	71056030	.	-	.	ID=cds-XP_006519178.2;Parent=rna-XM_006519115.5;Dbxref=GeneID:319448,GenBank:XP_006519178.2,MGI:MGI:1196463;Name=XP_006519178.2;gbkey=CDS;gene=Fndc3a;product=fibronectin type-III domain-containing protein 3A isoform X1;protein_id=XP_006519178.2;extra_copy_number=0
CM058254.1	Liftoff	CDS	71057388	71057512	.	-	.	ID=cds-XP_006519178.2;Parent=rna-XM_006519115.5;Dbxref=GeneID:319448,GenBank:XP_006519178.2,MGI:MGI:1196463;Name=XP_006519178.2;gbkey=CDS;gene=Fndc3a;product=fibronectin type-III domain-containing protein 3A isoform X1;protein_id=XP_006519178.2;extra_copy_number=0
CM058254.1	Liftoff	CDS	71059983	71060036	.	-	.	ID=cds-XP_006519178.2;Parent=rna-XM_006519115.5;Dbxref=GeneID:319448,GenBank:XP_006519178.2,MGI:MGI:1196463;Name=XP_006519178.2;gbkey=CDS;gene=Fndc3a;product=fibronectin type-III domain-containing protein 3A isoform X1;protein_id=XP_006519178.2;extra_copy_number=0
CM058254.1	Liftoff	CDS	71061838	71061976	.	-	.	ID=cds-XP_006519178.2;Parent=rna-XM_006519115.5;Dbxref=GeneID:319448,GenBank:XP_006519178.2,MGI:MGI:1196463;Name=XP_006519178.2;gbkey=CDS;gene=Fndc3a;product=fibronectin type-III domain-containing protein 3A isoform X1;protein_id=XP_006519178.2;extra_copy_number=0
CM058254.1	Liftoff	CDS	71062900	71062959	.	-	.	ID=cds-XP_006519178.2;Parent=rna-XM_006519115.5;Dbxref=GeneID:319448,GenBank:XP_006519178.2,MGI:MGI:1196463;Name=XP_006519178.2;gbkey=CDS;gene=Fndc3a;product=fibronectin type-III domain-containing protein 3A isoform X1;protein_id=XP_006519178.2;extra_copy_number=0
CM058254.1	Liftoff	CDS	71063071	71063228	.	-	.	ID=cds-XP_006519178.2;Parent=rna-XM_006519115.5;Dbxref=GeneID:319448,GenBank:XP_006519178.2,MGI:MGI:1196463;Name=XP_006519178.2;gbkey=CDS;gene=Fndc3a;product=fibronectin type-III domain-containing protein 3A isoform X1;protein_id=XP_006519178.2;extra_copy_number=0
CM058254.1	Liftoff	CDS	71071507	71071565	.	-	.	ID=cds-XP_006519178.2;Parent=rna-XM_006519115.5;Dbxref=GeneID:319448,GenBank:XP_006519178.2,MGI:MGI:1196463;Name=XP_006519178.2;gbkey=CDS;gene=Fndc3a;product=fibronectin type-III domain-containing protein 3A isoform X1;protein_id=XP_006519178.2;extra_copy_number=0
CM058254.1	Liftoff	CDS	71073125	71073394	.	-	.	ID=cds-XP_006519178.2;Parent=rna-XM_006519115.5;Dbxref=GeneID:319448,GenBank:XP_006519178.2,MGI:MGI:1196463;Name=XP_006519178.2;gbkey=CDS;gene=Fndc3a;product=fibronectin type-III domain-containing protein 3A isoform X1;protein_id=XP_006519178.2;extra_copy_number=0
CM058254.1	Liftoff	CDS	71078305	71078542	.	-	.	ID=cds-XP_006519178.2;Parent=rna-XM_006519115.5;Dbxref=GeneID:319448,GenBank:XP_006519178.2,MGI:MGI:1196463;Name=XP_006519178.2;gbkey=CDS;gene=Fndc3a;product=fibronectin type-III domain-containing protein 3A isoform X1;protein_id=XP_006519178.2;extra_copy_number=0
CM058254.1	Liftoff	CDS	71087619	71087695	.	-	.	ID=cds-XP_006519178.2;Parent=rna-XM_006519115.5;Dbxref=GeneID:319448,GenBank:XP_006519178.2,MGI:MGI:1196463;Name=XP_006519178.2;gbkey=CDS;gene=Fndc3a;product=fibronectin type-III domain-containing protein 3A isoform X1;protein_id=XP_006519178.2;extra_copy_number=0
CM058254.1	Liftoff	CDS	71140571	71140646	.	-	.	ID=cds-XP_006519178.2;Parent=rna-XM_006519115.5;Dbxref=GeneID:319448,GenBank:XP_006519178.2,MGI:MGI:1196463;Name=XP_006519178.2;gbkey=CDS;gene=Fndc3a;product=fibronectin type-III domain-containing protein 3A isoform X1;protein_id=XP_006519178.2;extra_copy_number=0
CM058254.1	Liftoff	CDS	71173191	71173289	.	-	.	ID=cds-XP_006519178.2;Parent=rna-XM_006519115.5;Dbxref=GeneID:319448,GenBank:XP_006519178.2,MGI:MGI:1196463;Name=XP_006519178.2;gbkey=CDS;gene=Fndc3a;product=fibronectin type-III domain-containing protein 3A isoform X1;protein_id=XP_006519178.2;extra_copy_number=0
CM058254.1	Liftoff	mRNA	71026499	71199104	.	-	.	ID=rna-XM_006519116.5;Parent=gene-Fndc3a;Dbxref=GeneID:319448,GenBank:XM_006519116.5,MGI:MGI:1196463;Name=XM_006519116.5;gbkey=mRNA;gene=Fndc3a;model_evidence=Supporting evidence includes similarity to: 5 mRNAs%2C 64 ESTs%2C 9 Proteins%2C 229 long SRA reads%2C and 100%25 coverage of the annotated genomic feature by RNAseq alignments%2C including 27 samples with support for all annotated introns;product=fibronectin type III domain containing 3A%2C transcript variant X2;transcript_id=XM_006519116.5;matches_ref_protein=True;valid_ORF=True;extra_copy_number=0
CM058254.1	Liftoff	exon	71026499	71029027	.	-	.	ID=exon-XM_006519116.5-26;Parent=rna-XM_006519116.5;Dbxref=GeneID:319448,GenBank:XM_006519116.5,MGI:MGI:1196463;gbkey=mRNA;gene=Fndc3a;product=fibronectin type III domain containing 3A%2C transcript variant X2;transcript_id=XM_006519116.5;extra_copy_number=0
CM058254.1	Liftoff	exon	71041018	71041145	.	-	.	ID=exon-XM_006519116.5-25;Parent=rna-XM_006519116.5;Dbxref=GeneID:319448,GenBank:XM_006519116.5,MGI:MGI:1196463;gbkey=mRNA;gene=Fndc3a;product=fibronectin type III domain containing 3A%2C transcript variant X2;transcript_id=XM_006519116.5;extra_copy_number=0
CM058254.1	Liftoff	exon	71041928	71042094	.	-	.	ID=exon-XM_006519116.5-24;Parent=rna-XM_006519116.5;Dbxref=GeneID:319448,GenBank:XM_006519116.5,MGI:MGI:1196463;gbkey=mRNA;gene=Fndc3a;product=fibronectin type III domain containing 3A%2C transcript variant X2;transcript_id=XM_006519116.5;extra_copy_number=0
CM058254.1	Liftoff	exon	71044693	71044905	.	-	.	ID=exon-XM_006519116.5-23;Parent=rna-XM_006519116.5;Dbxref=GeneID:319448,GenBank:XM_006519116.5,MGI:MGI:1196463;gbkey=mRNA;gene=Fndc3a;product=fibronectin type III domain containing 3A%2C transcript variant X2;transcript_id=XM_006519116.5;extra_copy_number=0
CM058254.1	Liftoff	exon	71045004	71045287	.	-	.	ID=exon-XM_006519116.5-22;Parent=rna-XM_006519116.5;Dbxref=GeneID:319448,GenBank:XM_006519116.5,MGI:MGI:1196463;gbkey=mRNA;gene=Fndc3a;product=fibronectin type III domain containing 3A%2C transcript variant X2;transcript_id=XM_006519116.5;extra_copy_number=0
CM058254.1	Liftoff	exon	71045385	71045534	.	-	.	ID=exon-XM_006519116.5-21;Parent=rna-XM_006519116.5;Dbxref=GeneID:319448,GenBank:XM_006519116.5,MGI:MGI:1196463;gbkey=mRNA;gene=Fndc3a;product=fibronectin type III domain containing 3A%2C transcript variant X2;transcript_id=XM_006519116.5;extra_copy_number=0
CM058254.1	Liftoff	exon	71046180	71046293	.	-	.	ID=exon-XM_006519116.5-20;Parent=rna-XM_006519116.5;Dbxref=GeneID:319448,GenBank:XM_006519116.5,MGI:MGI:1196463;gbkey=mRNA;gene=Fndc3a;product=fibronectin type III domain containing 3A%2C transcript variant X2;transcript_id=XM_006519116.5;extra_copy_number=0
CM058254.1	Liftoff	exon	71047526	71047701	.	-	.	ID=exon-XM_006519116.5-19;Parent=rna-XM_006519116.5;Dbxref=GeneID:319448,GenBank:XM_006519116.5,MGI:MGI:1196463;gbkey=mRNA;gene=Fndc3a;product=fibronectin type III domain containing 3A%2C transcript variant X2;transcript_id=XM_006519116.5;extra_copy_number=0
CM058254.1	Liftoff	exon	71047788	71047893	.	-	.	ID=exon-XM_006519116.5-18;Parent=rna-XM_006519116.5;Dbxref=GeneID:319448,GenBank:XM_006519116.5,MGI:MGI:1196463;gbkey=mRNA;gene=Fndc3a;product=fibronectin type III domain containing 3A%2C transcript variant X2;transcript_id=XM_006519116.5;extra_copy_number=0
CM058254.1	Liftoff	exon	71050144	71050262	.	-	.	ID=exon-XM_006519116.5-17;Parent=rna-XM_006519116.5;Dbxref=GeneID:319448,GenBank:XM_006519116.5,MGI:MGI:1196463;gbkey=mRNA;gene=Fndc3a;product=fibronectin type III domain containing 3A%2C transcript variant X2;transcript_id=XM_006519116.5;extra_copy_number=0
CM058254.1	Liftoff	exon	71052030	71052098	.	-	.	ID=exon-XM_006519116.5-16;Parent=rna-XM_006519116.5;Dbxref=GeneID:319448,GenBank:XM_006519116.5,MGI:MGI:1196463;gbkey=mRNA;gene=Fndc3a;product=fibronectin type III domain containing 3A%2C transcript variant X2;transcript_id=XM_006519116.5;extra_copy_number=0
CM058254.1	Liftoff	exon	71053152	71053290	.	-	.	ID=exon-XM_006519116.5-15;Parent=rna-XM_006519116.5;Dbxref=GeneID:319448,GenBank:XM_006519116.5,MGI:MGI:1196463;gbkey=mRNA;gene=Fndc3a;product=fibronectin type III domain containing 3A%2C transcript variant X2;transcript_id=XM_006519116.5;extra_copy_number=0
CM058254.1	Liftoff	exon	71054643	71054729	.	-	.	ID=exon-XM_006519116.5-14;Parent=rna-XM_006519116.5;Dbxref=GeneID:319448,GenBank:XM_006519116.5,MGI:MGI:1196463;gbkey=mRNA;gene=Fndc3a;product=fibronectin type III domain containing 3A%2C transcript variant X2;transcript_id=XM_006519116.5;extra_copy_number=0
CM058254.1	Liftoff	exon	71055856	71056030	.	-	.	ID=exon-XM_006519116.5-13;Parent=rna-XM_006519116.5;Dbxref=GeneID:319448,GenBank:XM_006519116.5,MGI:MGI:1196463;gbkey=mRNA;gene=Fndc3a;product=fibronectin type III domain containing 3A%2C transcript variant X2;transcript_id=XM_006519116.5;extra_copy_number=0
CM058254.1	Liftoff	exon	71057388	71057512	.	-	.	ID=exon-XM_006519116.5-12;Parent=rna-XM_006519116.5;Dbxref=GeneID:319448,GenBank:XM_006519116.5,MGI:MGI:1196463;gbkey=mRNA;gene=Fndc3a;product=fibronectin type III domain containing 3A%2C transcript variant X2;transcript_id=XM_006519116.5;extra_copy_number=0
CM058254.1	Liftoff	exon	71059983	71060036	.	-	.	ID=exon-XM_006519116.5-11;Parent=rna-XM_006519116.5;Dbxref=GeneID:319448,GenBank:XM_006519116.5,MGI:MGI:1196463;gbkey=mRNA;gene=Fndc3a;product=fibronectin type III domain containing 3A%2C transcript variant X2;transcript_id=XM_006519116.5;extra_copy_number=0
CM058254.1	Liftoff	exon	71061838	71061976	.	-	.	ID=exon-XM_006519116.5-10;Parent=rna-XM_006519116.5;Dbxref=GeneID:319448,GenBank:XM_006519116.5,MGI:MGI:1196463;gbkey=mRNA;gene=Fndc3a;product=fibronectin type III domain containing 3A%2C transcript variant X2;transcript_id=XM_006519116.5;extra_copy_number=0
CM058254.1	Liftoff	exon	71062900	71062959	.	-	.	ID=exon-XM_006519116.5-9;Parent=rna-XM_006519116.5;Dbxref=GeneID:319448,GenBank:XM_006519116.5,MGI:MGI:1196463;gbkey=mRNA;gene=Fndc3a;product=fibronectin type III domain containing 3A%2C transcript variant X2;transcript_id=XM_006519116.5;extra_copy_number=0
CM058254.1	Liftoff	exon	71063071	71063228	.	-	.	ID=exon-XM_006519116.5-8;Parent=rna-XM_006519116.5;Dbxref=GeneID:319448,GenBank:XM_006519116.5,MGI:MGI:1196463;gbkey=mRNA;gene=Fndc3a;product=fibronectin type III domain containing 3A%2C transcript variant X2;transcript_id=XM_006519116.5;extra_copy_number=0
CM058254.1	Liftoff	exon	71071507	71071565	.	-	.	ID=exon-XM_006519116.5-7;Parent=rna-XM_006519116.5;Dbxref=GeneID:319448,GenBank:XM_006519116.5,MGI:MGI:1196463;gbkey=mRNA;gene=Fndc3a;product=fibronectin type III domain containing 3A%2C transcript variant X2;transcript_id=XM_006519116.5;extra_copy_number=0
CM058254.1	Liftoff	exon	71073125	71073394	.	-	.	ID=exon-XM_006519116.5-6;Parent=rna-XM_006519116.5;Dbxref=GeneID:319448,GenBank:XM_006519116.5,MGI:MGI:1196463;gbkey=mRNA;gene=Fndc3a;product=fibronectin type III domain containing 3A%2C transcript variant X2;transcript_id=XM_006519116.5;extra_copy_number=0
CM058254.1	Liftoff	exon	71078305	71078542	.	-	.	ID=exon-XM_006519116.5-5;Parent=rna-XM_006519116.5;Dbxref=GeneID:319448,GenBank:XM_006519116.5,MGI:MGI:1196463;gbkey=mRNA;gene=Fndc3a;product=fibronectin type III domain containing 3A%2C transcript variant X2;transcript_id=XM_006519116.5;extra_copy_number=0
CM058254.1	Liftoff	exon	71087619	71087695	.	-	.	ID=exon-XM_006519116.5-4;Parent=rna-XM_006519116.5;Dbxref=GeneID:319448,GenBank:XM_006519116.5,MGI:MGI:1196463;gbkey=mRNA;gene=Fndc3a;product=fibronectin type III domain containing 3A%2C transcript variant X2;transcript_id=XM_006519116.5;extra_copy_number=0
CM058254.1	Liftoff	exon	71140571	71140646	.	-	.	ID=exon-XM_006519116.5-3;Parent=rna-XM_006519116.5;Dbxref=GeneID:319448,GenBank:XM_006519116.5,MGI:MGI:1196463;gbkey=mRNA;gene=Fndc3a;product=fibronectin type III domain containing 3A%2C transcript variant X2;transcript_id=XM_006519116.5;extra_copy_number=0
CM058254.1	Liftoff	exon	71173191	71173328	.	-	.	ID=exon-XM_006519116.5-2;Parent=rna-XM_006519116.5;Dbxref=GeneID:319448,GenBank:XM_006519116.5,MGI:MGI:1196463;gbkey=mRNA;gene=Fndc3a;product=fibronectin type III domain containing 3A%2C transcript variant X2;transcript_id=XM_006519116.5;extra_copy_number=0
CM058254.1	Liftoff	exon	71198956	71199104	.	-	.	ID=exon-XM_006519116.5-1;Parent=rna-XM_006519116.5;Dbxref=GeneID:319448,GenBank:XM_006519116.5,MGI:MGI:1196463;gbkey=mRNA;gene=Fndc3a;product=fibronectin type III domain containing 3A%2C transcript variant X2;transcript_id=XM_006519116.5;extra_copy_number=0
CM058254.1	Liftoff	CDS	71028713	71029027	.	-	.	ID=cds-XP_006519179.1;Parent=rna-XM_006519116.5;Dbxref=GeneID:319448,GenBank:XP_006519179.1,MGI:MGI:1196463;Name=XP_006519179.1;gbkey=CDS;gene=Fndc3a;product=fibronectin type-III domain-containing protein 3A isoform X1;protein_id=XP_006519179.1;extra_copy_number=0
CM058254.1	Liftoff	CDS	71041018	71041145	.	-	.	ID=cds-XP_006519179.1;Parent=rna-XM_006519116.5;Dbxref=GeneID:319448,GenBank:XP_006519179.1,MGI:MGI:1196463;Name=XP_006519179.1;gbkey=CDS;gene=Fndc3a;product=fibronectin type-III domain-containing protein 3A isoform X1;protein_id=XP_006519179.1;extra_copy_number=0
CM058254.1	Liftoff	CDS	71041928	71042094	.	-	.	ID=cds-XP_006519179.1;Parent=rna-XM_006519116.5;Dbxref=GeneID:319448,GenBank:XP_006519179.1,MGI:MGI:1196463;Name=XP_006519179.1;gbkey=CDS;gene=Fndc3a;product=fibronectin type-III domain-containing protein 3A isoform X1;protein_id=XP_006519179.1;extra_copy_number=0
CM058254.1	Liftoff	CDS	71044693	71044905	.	-	.	ID=cds-XP_006519179.1;Parent=rna-XM_006519116.5;Dbxref=GeneID:319448,GenBank:XP_006519179.1,MGI:MGI:1196463;Name=XP_006519179.1;gbkey=CDS;gene=Fndc3a;product=fibronectin type-III domain-containing protein 3A isoform X1;protein_id=XP_006519179.1;extra_copy_number=0
CM058254.1	Liftoff	CDS	71045004	71045287	.	-	.	ID=cds-XP_006519179.1;Parent=rna-XM_006519116.5;Dbxref=GeneID:319448,GenBank:XP_006519179.1,MGI:MGI:1196463;Name=XP_006519179.1;gbkey=CDS;gene=Fndc3a;product=fibronectin type-III domain-containing protein 3A isoform X1;protein_id=XP_006519179.1;extra_copy_number=0
CM058254.1	Liftoff	CDS	71045385	71045534	.	-	.	ID=cds-XP_006519179.1;Parent=rna-XM_006519116.5;Dbxref=GeneID:319448,GenBank:XP_006519179.1,MGI:MGI:1196463;Name=XP_006519179.1;gbkey=CDS;gene=Fndc3a;product=fibronectin type-III domain-containing protein 3A isoform X1;protein_id=XP_006519179.1;extra_copy_number=0
CM058254.1	Liftoff	CDS	71046180	71046293	.	-	.	ID=cds-XP_006519179.1;Parent=rna-XM_006519116.5;Dbxref=GeneID:319448,GenBank:XP_006519179.1,MGI:MGI:1196463;Name=XP_006519179.1;gbkey=CDS;gene=Fndc3a;product=fibronectin type-III domain-containing protein 3A isoform X1;protein_id=XP_006519179.1;extra_copy_number=0
CM058254.1	Liftoff	CDS	71047526	71047701	.	-	.	ID=cds-XP_006519179.1;Parent=rna-XM_006519116.5;Dbxref=GeneID:319448,GenBank:XP_006519179.1,MGI:MGI:1196463;Name=XP_006519179.1;gbkey=CDS;gene=Fndc3a;product=fibronectin type-III domain-containing protein 3A isoform X1;protein_id=XP_006519179.1;extra_copy_number=0
CM058254.1	Liftoff	CDS	71047788	71047893	.	-	.	ID=cds-XP_006519179.1;Parent=rna-XM_006519116.5;Dbxref=GeneID:319448,GenBank:XP_006519179.1,MGI:MGI:1196463;Name=XP_006519179.1;gbkey=CDS;gene=Fndc3a;product=fibronectin type-III domain-containing protein 3A isoform X1;protein_id=XP_006519179.1;extra_copy_number=0
CM058254.1	Liftoff	CDS	71050144	71050262	.	-	.	ID=cds-XP_006519179.1;Parent=rna-XM_006519116.5;Dbxref=GeneID:319448,GenBank:XP_006519179.1,MGI:MGI:1196463;Name=XP_006519179.1;gbkey=CDS;gene=Fndc3a;product=fibronectin type-III domain-containing protein 3A isoform X1;protein_id=XP_006519179.1;extra_copy_number=0
CM058254.1	Liftoff	CDS	71052030	71052098	.	-	.	ID=cds-XP_006519179.1;Parent=rna-XM_006519116.5;Dbxref=GeneID:319448,GenBank:XP_006519179.1,MGI:MGI:1196463;Name=XP_006519179.1;gbkey=CDS;gene=Fndc3a;product=fibronectin type-III domain-containing protein 3A isoform X1;protein_id=XP_006519179.1;extra_copy_number=0
CM058254.1	Liftoff	CDS	71053152	71053290	.	-	.	ID=cds-XP_006519179.1;Parent=rna-XM_006519116.5;Dbxref=GeneID:319448,GenBank:XP_006519179.1,MGI:MGI:1196463;Name=XP_006519179.1;gbkey=CDS;gene=Fndc3a;product=fibronectin type-III domain-containing protein 3A isoform X1;protein_id=XP_006519179.1;extra_copy_number=0
CM058254.1	Liftoff	CDS	71054643	71054729	.	-	.	ID=cds-XP_006519179.1;Parent=rna-XM_006519116.5;Dbxref=GeneID:319448,GenBank:XP_006519179.1,MGI:MGI:1196463;Name=XP_006519179.1;gbkey=CDS;gene=Fndc3a;product=fibronectin type-III domain-containing protein 3A isoform X1;protein_id=XP_006519179.1;extra_copy_number=0
CM058254.1	Liftoff	CDS	71055856	71056030	.	-	.	ID=cds-XP_006519179.1;Parent=rna-XM_006519116.5;Dbxref=GeneID:319448,GenBank:XP_006519179.1,MGI:MGI:1196463;Name=XP_006519179.1;gbkey=CDS;gene=Fndc3a;product=fibronectin type-III domain-containing protein 3A isoform X1;protein_id=XP_006519179.1;extra_copy_number=0
CM058254.1	Liftoff	CDS	71057388	71057512	.	-	.	ID=cds-XP_006519179.1;Parent=rna-XM_006519116.5;Dbxref=GeneID:319448,GenBank:XP_006519179.1,MGI:MGI:1196463;Name=XP_006519179.1;gbkey=CDS;gene=Fndc3a;product=fibronectin type-III domain-containing protein 3A isoform X1;protein_id=XP_006519179.1;extra_copy_number=0
CM058254.1	Liftoff	CDS	71059983	71060036	.	-	.	ID=cds-XP_006519179.1;Parent=rna-XM_006519116.5;Dbxref=GeneID:319448,GenBank:XP_006519179.1,MGI:MGI:1196463;Name=XP_006519179.1;gbkey=CDS;gene=Fndc3a;product=fibronectin type-III domain-containing protein 3A isoform X1;protein_id=XP_006519179.1;extra_copy_number=0
CM058254.1	Liftoff	CDS	71061838	71061976	.	-	.	ID=cds-XP_006519179.1;Parent=rna-XM_006519116.5;Dbxref=GeneID:319448,GenBank:XP_006519179.1,MGI:MGI:1196463;Name=XP_006519179.1;gbkey=CDS;gene=Fndc3a;product=fibronectin type-III domain-containing protein 3A isoform X1;protein_id=XP_006519179.1;extra_copy_number=0
CM058254.1	Liftoff	CDS	71062900	71062959	.	-	.	ID=cds-XP_006519179.1;Parent=rna-XM_006519116.5;Dbxref=GeneID:319448,GenBank:XP_006519179.1,MGI:MGI:1196463;Name=XP_006519179.1;gbkey=CDS;gene=Fndc3a;product=fibronectin type-III domain-containing protein 3A isoform X1;protein_id=XP_006519179.1;extra_copy_number=0
CM058254.1	Liftoff	CDS	71063071	71063228	.	-	.	ID=cds-XP_006519179.1;Parent=rna-XM_006519116.5;Dbxref=GeneID:319448,GenBank:XP_006519179.1,MGI:MGI:1196463;Name=XP_006519179.1;gbkey=CDS;gene=Fndc3a;product=fibronectin type-III domain-containing protein 3A isoform X1;protein_id=XP_006519179.1;extra_copy_number=0
CM058254.1	Liftoff	CDS	71071507	71071565	.	-	.	ID=cds-XP_006519179.1;Parent=rna-XM_006519116.5;Dbxref=GeneID:319448,GenBank:XP_006519179.1,MGI:MGI:1196463;Name=XP_006519179.1;gbkey=CDS;gene=Fndc3a;product=fibronectin type-III domain-containing protein 3A isoform X1;protein_id=XP_006519179.1;extra_copy_number=0
CM058254.1	Liftoff	CDS	71073125	71073394	.	-	.	ID=cds-XP_006519179.1;Parent=rna-XM_006519116.5;Dbxref=GeneID:319448,GenBank:XP_006519179.1,MGI:MGI:1196463;Name=XP_006519179.1;gbkey=CDS;gene=Fndc3a;product=fibronectin type-III domain-containing protein 3A isoform X1;protein_id=XP_006519179.1;extra_copy_number=0
CM058254.1	Liftoff	CDS	71078305	71078542	.	-	.	ID=cds-XP_006519179.1;Parent=rna-XM_006519116.5;Dbxref=GeneID:319448,GenBank:XP_006519179.1,MGI:MGI:1196463;Name=XP_006519179.1;gbkey=CDS;gene=Fndc3a;product=fibronectin type-III domain-containing protein 3A isoform X1;protein_id=XP_006519179.1;extra_copy_number=0
CM058254.1	Liftoff	CDS	71087619	71087695	.	-	.	ID=cds-XP_006519179.1;Parent=rna-XM_006519116.5;Dbxref=GeneID:319448,GenBank:XP_006519179.1,MGI:MGI:1196463;Name=XP_006519179.1;gbkey=CDS;gene=Fndc3a;product=fibronectin type-III domain-containing protein 3A isoform X1;protein_id=XP_006519179.1;extra_copy_number=0
CM058254.1	Liftoff	CDS	71140571	71140646	.	-	.	ID=cds-XP_006519179.1;Parent=rna-XM_006519116.5;Dbxref=GeneID:319448,GenBank:XP_006519179.1,MGI:MGI:1196463;Name=XP_006519179.1;gbkey=CDS;gene=Fndc3a;product=fibronectin type-III domain-containing protein 3A isoform X1;protein_id=XP_006519179.1;extra_copy_number=0
CM058254.1	Liftoff	CDS	71173191	71173289	.	-	.	ID=cds-XP_006519179.1;Parent=rna-XM_006519116.5;Dbxref=GeneID:319448,GenBank:XP_006519179.1,MGI:MGI:1196463;Name=XP_006519179.1;gbkey=CDS;gene=Fndc3a;product=fibronectin type-III domain-containing protein 3A isoform X1;protein_id=XP_006519179.1;extra_copy_number=0
CM058254.1	Liftoff	mRNA	71026499	71096009	.	-	.	ID=rna-XM_006519118.5;Parent=gene-Fndc3a;Dbxref=GeneID:319448,GenBank:XM_006519118.5,MGI:MGI:1196463;Name=XM_006519118.5;gbkey=mRNA;gene=Fndc3a;model_evidence=Supporting evidence includes similarity to: 5 mRNAs%2C 55 ESTs%2C 5 Proteins%2C 528 long SRA reads%2C and 98%25 coverage of the annotated genomic feature by RNAseq alignments%2C including 48 samples with support for all annotated introns;product=fibronectin type III domain containing 3A%2C transcript variant X7;transcript_id=XM_006519118.5;matches_ref_protein=True;valid_ORF=True;extra_copy_number=0
CM058254.1	Liftoff	exon	71026499	71029027	.	-	.	ID=exon-XM_006519118.5-24;Parent=rna-XM_006519118.5;Dbxref=GeneID:319448,GenBank:XM_006519118.5,MGI:MGI:1196463;gbkey=mRNA;gene=Fndc3a;product=fibronectin type III domain containing 3A%2C transcript variant X7;transcript_id=XM_006519118.5;extra_copy_number=0
CM058254.1	Liftoff	exon	71041018	71041145	.	-	.	ID=exon-XM_006519118.5-23;Parent=rna-XM_006519118.5;Dbxref=GeneID:319448,GenBank:XM_006519118.5,MGI:MGI:1196463;gbkey=mRNA;gene=Fndc3a;product=fibronectin type III domain containing 3A%2C transcript variant X7;transcript_id=XM_006519118.5;extra_copy_number=0
CM058254.1	Liftoff	exon	71041928	71042094	.	-	.	ID=exon-XM_006519118.5-22;Parent=rna-XM_006519118.5;Dbxref=GeneID:319448,GenBank:XM_006519118.5,MGI:MGI:1196463;gbkey=mRNA;gene=Fndc3a;product=fibronectin type III domain containing 3A%2C transcript variant X7;transcript_id=XM_006519118.5;extra_copy_number=0
CM058254.1	Liftoff	exon	71044693	71044905	.	-	.	ID=exon-XM_006519118.5-21;Parent=rna-XM_006519118.5;Dbxref=GeneID:319448,GenBank:XM_006519118.5,MGI:MGI:1196463;gbkey=mRNA;gene=Fndc3a;product=fibronectin type III domain containing 3A%2C transcript variant X7;transcript_id=XM_006519118.5;extra_copy_number=0
CM058254.1	Liftoff	exon	71045004	71045287	.	-	.	ID=exon-XM_006519118.5-20;Parent=rna-XM_006519118.5;Dbxref=GeneID:319448,GenBank:XM_006519118.5,MGI:MGI:1196463;gbkey=mRNA;gene=Fndc3a;product=fibronectin type III domain containing 3A%2C transcript variant X7;transcript_id=XM_006519118.5;extra_copy_number=0
CM058254.1	Liftoff	exon	71045385	71045534	.	-	.	ID=exon-XM_006519118.5-19;Parent=rna-XM_006519118.5;Dbxref=GeneID:319448,GenBank:XM_006519118.5,MGI:MGI:1196463;gbkey=mRNA;gene=Fndc3a;product=fibronectin type III domain containing 3A%2C transcript variant X7;transcript_id=XM_006519118.5;extra_copy_number=0
CM058254.1	Liftoff	exon	71046180	71046293	.	-	.	ID=exon-XM_006519118.5-18;Parent=rna-XM_006519118.5;Dbxref=GeneID:319448,GenBank:XM_006519118.5,MGI:MGI:1196463;gbkey=mRNA;gene=Fndc3a;product=fibronectin type III domain containing 3A%2C transcript variant X7;transcript_id=XM_006519118.5;extra_copy_number=0
CM058254.1	Liftoff	exon	71047526	71047701	.	-	.	ID=exon-XM_006519118.5-17;Parent=rna-XM_006519118.5;Dbxref=GeneID:319448,GenBank:XM_006519118.5,MGI:MGI:1196463;gbkey=mRNA;gene=Fndc3a;product=fibronectin type III domain containing 3A%2C transcript variant X7;transcript_id=XM_006519118.5;extra_copy_number=0
CM058254.1	Liftoff	exon	71047788	71047893	.	-	.	ID=exon-XM_006519118.5-16;Parent=rna-XM_006519118.5;Dbxref=GeneID:319448,GenBank:XM_006519118.5,MGI:MGI:1196463;gbkey=mRNA;gene=Fndc3a;product=fibronectin type III domain containing 3A%2C transcript variant X7;transcript_id=XM_006519118.5;extra_copy_number=0
CM058254.1	Liftoff	exon	71050144	71050262	.	-	.	ID=exon-XM_006519118.5-15;Parent=rna-XM_006519118.5;Dbxref=GeneID:319448,GenBank:XM_006519118.5,MGI:MGI:1196463;gbkey=mRNA;gene=Fndc3a;product=fibronectin type III domain containing 3A%2C transcript variant X7;transcript_id=XM_006519118.5;extra_copy_number=0
CM058254.1	Liftoff	exon	71052030	71052098	.	-	.	ID=exon-XM_006519118.5-14;Parent=rna-XM_006519118.5;Dbxref=GeneID:319448,GenBank:XM_006519118.5,MGI:MGI:1196463;gbkey=mRNA;gene=Fndc3a;product=fibronectin type III domain containing 3A%2C transcript variant X7;transcript_id=XM_006519118.5;extra_copy_number=0
CM058254.1	Liftoff	exon	71053152	71053290	.	-	.	ID=exon-XM_006519118.5-13;Parent=rna-XM_006519118.5;Dbxref=GeneID:319448,GenBank:XM_006519118.5,MGI:MGI:1196463;gbkey=mRNA;gene=Fndc3a;product=fibronectin type III domain containing 3A%2C transcript variant X7;transcript_id=XM_006519118.5;extra_copy_number=0
CM058254.1	Liftoff	exon	71054643	71054729	.	-	.	ID=exon-XM_006519118.5-12;Parent=rna-XM_006519118.5;Dbxref=GeneID:319448,GenBank:XM_006519118.5,MGI:MGI:1196463;gbkey=mRNA;gene=Fndc3a;product=fibronectin type III domain containing 3A%2C transcript variant X7;transcript_id=XM_006519118.5;extra_copy_number=0
CM058254.1	Liftoff	exon	71055856	71056030	.	-	.	ID=exon-XM_006519118.5-11;Parent=rna-XM_006519118.5;Dbxref=GeneID:319448,GenBank:XM_006519118.5,MGI:MGI:1196463;gbkey=mRNA;gene=Fndc3a;product=fibronectin type III domain containing 3A%2C transcript variant X7;transcript_id=XM_006519118.5;extra_copy_number=0
CM058254.1	Liftoff	exon	71057388	71057512	.	-	.	ID=exon-XM_006519118.5-10;Parent=rna-XM_006519118.5;Dbxref=GeneID:319448,GenBank:XM_006519118.5,MGI:MGI:1196463;gbkey=mRNA;gene=Fndc3a;product=fibronectin type III domain containing 3A%2C transcript variant X7;transcript_id=XM_006519118.5;extra_copy_number=0
CM058254.1	Liftoff	exon	71059983	71060036	.	-	.	ID=exon-XM_006519118.5-9;Parent=rna-XM_006519118.5;Dbxref=GeneID:319448,GenBank:XM_006519118.5,MGI:MGI:1196463;gbkey=mRNA;gene=Fndc3a;product=fibronectin type III domain containing 3A%2C transcript variant X7;transcript_id=XM_006519118.5;extra_copy_number=0
CM058254.1	Liftoff	exon	71061838	71061976	.	-	.	ID=exon-XM_006519118.5-8;Parent=rna-XM_006519118.5;Dbxref=GeneID:319448,GenBank:XM_006519118.5,MGI:MGI:1196463;gbkey=mRNA;gene=Fndc3a;product=fibronectin type III domain containing 3A%2C transcript variant X7;transcript_id=XM_006519118.5;extra_copy_number=0
CM058254.1	Liftoff	exon	71062900	71062959	.	-	.	ID=exon-XM_006519118.5-7;Parent=rna-XM_006519118.5;Dbxref=GeneID:319448,GenBank:XM_006519118.5,MGI:MGI:1196463;gbkey=mRNA;gene=Fndc3a;product=fibronectin type III domain containing 3A%2C transcript variant X7;transcript_id=XM_006519118.5;extra_copy_number=0
CM058254.1	Liftoff	exon	71063071	71063228	.	-	.	ID=exon-XM_006519118.5-6;Parent=rna-XM_006519118.5;Dbxref=GeneID:319448,GenBank:XM_006519118.5,MGI:MGI:1196463;gbkey=mRNA;gene=Fndc3a;product=fibronectin type III domain containing 3A%2C transcript variant X7;transcript_id=XM_006519118.5;extra_copy_number=0
CM058254.1	Liftoff	exon	71071507	71071565	.	-	.	ID=exon-XM_006519118.5-5;Parent=rna-XM_006519118.5;Dbxref=GeneID:319448,GenBank:XM_006519118.5,MGI:MGI:1196463;gbkey=mRNA;gene=Fndc3a;product=fibronectin type III domain containing 3A%2C transcript variant X7;transcript_id=XM_006519118.5;extra_copy_number=0
CM058254.1	Liftoff	exon	71073125	71073394	.	-	.	ID=exon-XM_006519118.5-4;Parent=rna-XM_006519118.5;Dbxref=GeneID:319448,GenBank:XM_006519118.5,MGI:MGI:1196463;gbkey=mRNA;gene=Fndc3a;product=fibronectin type III domain containing 3A%2C transcript variant X7;transcript_id=XM_006519118.5;extra_copy_number=0
CM058254.1	Liftoff	exon	71078305	71078542	.	-	.	ID=exon-XM_006519118.5-3;Parent=rna-XM_006519118.5;Dbxref=GeneID:319448,GenBank:XM_006519118.5,MGI:MGI:1196463;gbkey=mRNA;gene=Fndc3a;product=fibronectin type III domain containing 3A%2C transcript variant X7;transcript_id=XM_006519118.5;extra_copy_number=0
CM058254.1	Liftoff	exon	71087619	71087695	.	-	.	ID=exon-XM_006519118.5-2;Parent=rna-XM_006519118.5;Dbxref=GeneID:319448,GenBank:XM_006519118.5,MGI:MGI:1196463;gbkey=mRNA;gene=Fndc3a;product=fibronectin type III domain containing 3A%2C transcript variant X7;transcript_id=XM_006519118.5;extra_copy_number=0
CM058254.1	Liftoff	exon	71091475	71096009	.	-	.	ID=exon-XM_006519118.5-1;Parent=rna-XM_006519118.5;Dbxref=GeneID:319448,GenBank:XM_006519118.5,MGI:MGI:1196463;gbkey=mRNA;gene=Fndc3a;product=fibronectin type III domain containing 3A%2C transcript variant X7;transcript_id=XM_006519118.5;extra_copy_number=0
CM058254.1	Liftoff	CDS	71028713	71029027	.	-	.	ID=cds-XP_006519181.1;Parent=rna-XM_006519118.5;Dbxref=GeneID:319448,GenBank:XP_006519181.1,MGI:MGI:1196463;Name=XP_006519181.1;gbkey=CDS;gene=Fndc3a;product=fibronectin type-III domain-containing protein 3A isoform X3;protein_id=XP_006519181.1;extra_copy_number=0
CM058254.1	Liftoff	CDS	71041018	71041145	.	-	.	ID=cds-XP_006519181.1;Parent=rna-XM_006519118.5;Dbxref=GeneID:319448,GenBank:XP_006519181.1,MGI:MGI:1196463;Name=XP_006519181.1;gbkey=CDS;gene=Fndc3a;product=fibronectin type-III domain-containing protein 3A isoform X3;protein_id=XP_006519181.1;extra_copy_number=0
CM058254.1	Liftoff	CDS	71041928	71042094	.	-	.	ID=cds-XP_006519181.1;Parent=rna-XM_006519118.5;Dbxref=GeneID:319448,GenBank:XP_006519181.1,MGI:MGI:1196463;Name=XP_006519181.1;gbkey=CDS;gene=Fndc3a;product=fibronectin type-III domain-containing protein 3A isoform X3;protein_id=XP_006519181.1;extra_copy_number=0
CM058254.1	Liftoff	CDS	71044693	71044905	.	-	.	ID=cds-XP_006519181.1;Parent=rna-XM_006519118.5;Dbxref=GeneID:319448,GenBank:XP_006519181.1,MGI:MGI:1196463;Name=XP_006519181.1;gbkey=CDS;gene=Fndc3a;product=fibronectin type-III domain-containing protein 3A isoform X3;protein_id=XP_006519181.1;extra_copy_number=0
CM058254.1	Liftoff	CDS	71045004	71045287	.	-	.	ID=cds-XP_006519181.1;Parent=rna-XM_006519118.5;Dbxref=GeneID:319448,GenBank:XP_006519181.1,MGI:MGI:1196463;Name=XP_006519181.1;gbkey=CDS;gene=Fndc3a;product=fibronectin type-III domain-containing protein 3A isoform X3;protein_id=XP_006519181.1;extra_copy_number=0
CM058254.1	Liftoff	CDS	71045385	71045534	.	-	.	ID=cds-XP_006519181.1;Parent=rna-XM_006519118.5;Dbxref=GeneID:319448,GenBank:XP_006519181.1,MGI:MGI:1196463;Name=XP_006519181.1;gbkey=CDS;gene=Fndc3a;product=fibronectin type-III domain-containing protein 3A isoform X3;protein_id=XP_006519181.1;extra_copy_number=0
CM058254.1	Liftoff	CDS	71046180	71046293	.	-	.	ID=cds-XP_006519181.1;Parent=rna-XM_006519118.5;Dbxref=GeneID:319448,GenBank:XP_006519181.1,MGI:MGI:1196463;Name=XP_006519181.1;gbkey=CDS;gene=Fndc3a;product=fibronectin type-III domain-containing protein 3A isoform X3;protein_id=XP_006519181.1;extra_copy_number=0
CM058254.1	Liftoff	CDS	71047526	71047701	.	-	.	ID=cds-XP_006519181.1;Parent=rna-XM_006519118.5;Dbxref=GeneID:319448,GenBank:XP_006519181.1,MGI:MGI:1196463;Name=XP_006519181.1;gbkey=CDS;gene=Fndc3a;product=fibronectin type-III domain-containing protein 3A isoform X3;protein_id=XP_006519181.1;extra_copy_number=0
CM058254.1	Liftoff	CDS	71047788	71047893	.	-	.	ID=cds-XP_006519181.1;Parent=rna-XM_006519118.5;Dbxref=GeneID:319448,GenBank:XP_006519181.1,MGI:MGI:1196463;Name=XP_006519181.1;gbkey=CDS;gene=Fndc3a;product=fibronectin type-III domain-containing protein 3A isoform X3;protein_id=XP_006519181.1;extra_copy_number=0
CM058254.1	Liftoff	CDS	71050144	71050262	.	-	.	ID=cds-XP_006519181.1;Parent=rna-XM_006519118.5;Dbxref=GeneID:319448,GenBank:XP_006519181.1,MGI:MGI:1196463;Name=XP_006519181.1;gbkey=CDS;gene=Fndc3a;product=fibronectin type-III domain-containing protein 3A isoform X3;protein_id=XP_006519181.1;extra_copy_number=0
CM058254.1	Liftoff	CDS	71052030	71052098	.	-	.	ID=cds-XP_006519181.1;Parent=rna-XM_006519118.5;Dbxref=GeneID:319448,GenBank:XP_006519181.1,MGI:MGI:1196463;Name=XP_006519181.1;gbkey=CDS;gene=Fndc3a;product=fibronectin type-III domain-containing protein 3A isoform X3;protein_id=XP_006519181.1;extra_copy_number=0
CM058254.1	Liftoff	CDS	71053152	71053290	.	-	.	ID=cds-XP_006519181.1;Parent=rna-XM_006519118.5;Dbxref=GeneID:319448,GenBank:XP_006519181.1,MGI:MGI:1196463;Name=XP_006519181.1;gbkey=CDS;gene=Fndc3a;product=fibronectin type-III domain-containing protein 3A isoform X3;protein_id=XP_006519181.1;extra_copy_number=0
CM058254.1	Liftoff	CDS	71054643	71054729	.	-	.	ID=cds-XP_006519181.1;Parent=rna-XM_006519118.5;Dbxref=GeneID:319448,GenBank:XP_006519181.1,MGI:MGI:1196463;Name=XP_006519181.1;gbkey=CDS;gene=Fndc3a;product=fibronectin type-III domain-containing protein 3A isoform X3;protein_id=XP_006519181.1;extra_copy_number=0
CM058254.1	Liftoff	CDS	71055856	71056030	.	-	.	ID=cds-XP_006519181.1;Parent=rna-XM_006519118.5;Dbxref=GeneID:319448,GenBank:XP_006519181.1,MGI:MGI:1196463;Name=XP_006519181.1;gbkey=CDS;gene=Fndc3a;product=fibronectin type-III domain-containing protein 3A isoform X3;protein_id=XP_006519181.1;extra_copy_number=0
CM058254.1	Liftoff	CDS	71057388	71057512	.	-	.	ID=cds-XP_006519181.1;Parent=rna-XM_006519118.5;Dbxref=GeneID:319448,GenBank:XP_006519181.1,MGI:MGI:1196463;Name=XP_006519181.1;gbkey=CDS;gene=Fndc3a;product=fibronectin type-III domain-containing protein 3A isoform X3;protein_id=XP_006519181.1;extra_copy_number=0
CM058254.1	Liftoff	CDS	71059983	71060036	.	-	.	ID=cds-XP_006519181.1;Parent=rna-XM_006519118.5;Dbxref=GeneID:319448,GenBank:XP_006519181.1,MGI:MGI:1196463;Name=XP_006519181.1;gbkey=CDS;gene=Fndc3a;product=fibronectin type-III domain-containing protein 3A isoform X3;protein_id=XP_006519181.1;extra_copy_number=0
CM058254.1	Liftoff	CDS	71061838	71061976	.	-	.	ID=cds-XP_006519181.1;Parent=rna-XM_006519118.5;Dbxref=GeneID:319448,GenBank:XP_006519181.1,MGI:MGI:1196463;Name=XP_006519181.1;gbkey=CDS;gene=Fndc3a;product=fibronectin type-III domain-containing protein 3A isoform X3;protein_id=XP_006519181.1;extra_copy_number=0
CM058254.1	Liftoff	CDS	71062900	71062959	.	-	.	ID=cds-XP_006519181.1;Parent=rna-XM_006519118.5;Dbxref=GeneID:319448,GenBank:XP_006519181.1,MGI:MGI:1196463;Name=XP_006519181.1;gbkey=CDS;gene=Fndc3a;product=fibronectin type-III domain-containing protein 3A isoform X3;protein_id=XP_006519181.1;extra_copy_number=0
CM058254.1	Liftoff	CDS	71063071	71063228	.	-	.	ID=cds-XP_006519181.1;Parent=rna-XM_006519118.5;Dbxref=GeneID:319448,GenBank:XP_006519181.1,MGI:MGI:1196463;Name=XP_006519181.1;gbkey=CDS;gene=Fndc3a;product=fibronectin type-III domain-containing protein 3A isoform X3;protein_id=XP_006519181.1;extra_copy_number=0
CM058254.1	Liftoff	CDS	71071507	71071565	.	-	.	ID=cds-XP_006519181.1;Parent=rna-XM_006519118.5;Dbxref=GeneID:319448,GenBank:XP_006519181.1,MGI:MGI:1196463;Name=XP_006519181.1;gbkey=CDS;gene=Fndc3a;product=fibronectin type-III domain-containing protein 3A isoform X3;protein_id=XP_006519181.1;extra_copy_number=0
CM058254.1	Liftoff	CDS	71073125	71073394	.	-	.	ID=cds-XP_006519181.1;Parent=rna-XM_006519118.5;Dbxref=GeneID:319448,GenBank:XP_006519181.1,MGI:MGI:1196463;Name=XP_006519181.1;gbkey=CDS;gene=Fndc3a;product=fibronectin type-III domain-containing protein 3A isoform X3;protein_id=XP_006519181.1;extra_copy_number=0
CM058254.1	Liftoff	CDS	71078305	71078542	.	-	.	ID=cds-XP_006519181.1;Parent=rna-XM_006519118.5;Dbxref=GeneID:319448,GenBank:XP_006519181.1,MGI:MGI:1196463;Name=XP_006519181.1;gbkey=CDS;gene=Fndc3a;product=fibronectin type-III domain-containing protein 3A isoform X3;protein_id=XP_006519181.1;extra_copy_number=0
CM058254.1	Liftoff	CDS	71087619	71087695	.	-	.	ID=cds-XP_006519181.1;Parent=rna-XM_006519118.5;Dbxref=GeneID:319448,GenBank:XP_006519181.1,MGI:MGI:1196463;Name=XP_006519181.1;gbkey=CDS;gene=Fndc3a;product=fibronectin type-III domain-containing protein 3A isoform X3;protein_id=XP_006519181.1;extra_copy_number=0
CM058254.1	Liftoff	CDS	71091475	71091481	.	-	.	ID=cds-XP_006519181.1;Parent=rna-XM_006519118.5;Dbxref=GeneID:319448,GenBank:XP_006519181.1,MGI:MGI:1196463;Name=XP_006519181.1;gbkey=CDS;gene=Fndc3a;product=fibronectin type-III domain-containing protein 3A isoform X3;protein_id=XP_006519181.1;extra_copy_number=0
CM058254.1	Liftoff	mRNA	71026499	71157954	.	-	.	ID=rna-XM_017316055.3;Parent=gene-Fndc3a;Dbxref=GeneID:319448,GenBank:XM_017316055.3,MGI:MGI:1196463;Name=XM_017316055.3;gbkey=mRNA;gene=Fndc3a;model_evidence=Supporting evidence includes similarity to: 3 mRNAs%2C 54 ESTs%2C 5 Proteins%2C 216 long SRA reads%2C and 100%25 coverage of the annotated genomic feature by RNAseq alignments%2C including 1 sample with support for all annotated introns;product=fibronectin type III domain containing 3A%2C transcript variant X6;transcript_id=XM_017316055.3;matches_ref_protein=True;valid_ORF=True;extra_copy_number=0
CM058254.1	Liftoff	exon	71026499	71029027	.	-	.	ID=exon-XM_017316055.3-25;Parent=rna-XM_017316055.3;Dbxref=GeneID:319448,GenBank:XM_017316055.3,MGI:MGI:1196463;gbkey=mRNA;gene=Fndc3a;product=fibronectin type III domain containing 3A%2C transcript variant X6;transcript_id=XM_017316055.3;extra_copy_number=0
CM058254.1	Liftoff	exon	71041018	71041145	.	-	.	ID=exon-XM_017316055.3-24;Parent=rna-XM_017316055.3;Dbxref=GeneID:319448,GenBank:XM_017316055.3,MGI:MGI:1196463;gbkey=mRNA;gene=Fndc3a;product=fibronectin type III domain containing 3A%2C transcript variant X6;transcript_id=XM_017316055.3;extra_copy_number=0
CM058254.1	Liftoff	exon	71041928	71042094	.	-	.	ID=exon-XM_017316055.3-23;Parent=rna-XM_017316055.3;Dbxref=GeneID:319448,GenBank:XM_017316055.3,MGI:MGI:1196463;gbkey=mRNA;gene=Fndc3a;product=fibronectin type III domain containing 3A%2C transcript variant X6;transcript_id=XM_017316055.3;extra_copy_number=0
CM058254.1	Liftoff	exon	71044693	71044905	.	-	.	ID=exon-XM_017316055.3-22;Parent=rna-XM_017316055.3;Dbxref=GeneID:319448,GenBank:XM_017316055.3,MGI:MGI:1196463;gbkey=mRNA;gene=Fndc3a;product=fibronectin type III domain containing 3A%2C transcript variant X6;transcript_id=XM_017316055.3;extra_copy_number=0
CM058254.1	Liftoff	exon	71045004	71045287	.	-	.	ID=exon-XM_017316055.3-21;Parent=rna-XM_017316055.3;Dbxref=GeneID:319448,GenBank:XM_017316055.3,MGI:MGI:1196463;gbkey=mRNA;gene=Fndc3a;product=fibronectin type III domain containing 3A%2C transcript variant X6;transcript_id=XM_017316055.3;extra_copy_number=0
CM058254.1	Liftoff	exon	71045385	71045534	.	-	.	ID=exon-XM_017316055.3-20;Parent=rna-XM_017316055.3;Dbxref=GeneID:319448,GenBank:XM_017316055.3,MGI:MGI:1196463;gbkey=mRNA;gene=Fndc3a;product=fibronectin type III domain containing 3A%2C transcript variant X6;transcript_id=XM_017316055.3;extra_copy_number=0
CM058254.1	Liftoff	exon	71046180	71046293	.	-	.	ID=exon-XM_017316055.3-19;Parent=rna-XM_017316055.3;Dbxref=GeneID:319448,GenBank:XM_017316055.3,MGI:MGI:1196463;gbkey=mRNA;gene=Fndc3a;product=fibronectin type III domain containing 3A%2C transcript variant X6;transcript_id=XM_017316055.3;extra_copy_number=0
CM058254.1	Liftoff	exon	71047526	71047701	.	-	.	ID=exon-XM_017316055.3-18;Parent=rna-XM_017316055.3;Dbxref=GeneID:319448,GenBank:XM_017316055.3,MGI:MGI:1196463;gbkey=mRNA;gene=Fndc3a;product=fibronectin type III domain containing 3A%2C transcript variant X6;transcript_id=XM_017316055.3;extra_copy_number=0
CM058254.1	Liftoff	exon	71047788	71047893	.	-	.	ID=exon-XM_017316055.3-17;Parent=rna-XM_017316055.3;Dbxref=GeneID:319448,GenBank:XM_017316055.3,MGI:MGI:1196463;gbkey=mRNA;gene=Fndc3a;product=fibronectin type III domain containing 3A%2C transcript variant X6;transcript_id=XM_017316055.3;extra_copy_number=0
CM058254.1	Liftoff	exon	71050144	71050262	.	-	.	ID=exon-XM_017316055.3-16;Parent=rna-XM_017316055.3;Dbxref=GeneID:319448,GenBank:XM_017316055.3,MGI:MGI:1196463;gbkey=mRNA;gene=Fndc3a;product=fibronectin type III domain containing 3A%2C transcript variant X6;transcript_id=XM_017316055.3;extra_copy_number=0
CM058254.1	Liftoff	exon	71052030	71052098	.	-	.	ID=exon-XM_017316055.3-15;Parent=rna-XM_017316055.3;Dbxref=GeneID:319448,GenBank:XM_017316055.3,MGI:MGI:1196463;gbkey=mRNA;gene=Fndc3a;product=fibronectin type III domain containing 3A%2C transcript variant X6;transcript_id=XM_017316055.3;extra_copy_number=0
CM058254.1	Liftoff	exon	71053152	71053290	.	-	.	ID=exon-XM_017316055.3-14;Parent=rna-XM_017316055.3;Dbxref=GeneID:319448,GenBank:XM_017316055.3,MGI:MGI:1196463;gbkey=mRNA;gene=Fndc3a;product=fibronectin type III domain containing 3A%2C transcript variant X6;transcript_id=XM_017316055.3;extra_copy_number=0
CM058254.1	Liftoff	exon	71054643	71054729	.	-	.	ID=exon-XM_017316055.3-13;Parent=rna-XM_017316055.3;Dbxref=GeneID:319448,GenBank:XM_017316055.3,MGI:MGI:1196463;gbkey=mRNA;gene=Fndc3a;product=fibronectin type III domain containing 3A%2C transcript variant X6;transcript_id=XM_017316055.3;extra_copy_number=0
CM058254.1	Liftoff	exon	71055856	71056030	.	-	.	ID=exon-XM_017316055.3-12;Parent=rna-XM_017316055.3;Dbxref=GeneID:319448,GenBank:XM_017316055.3,MGI:MGI:1196463;gbkey=mRNA;gene=Fndc3a;product=fibronectin type III domain containing 3A%2C transcript variant X6;transcript_id=XM_017316055.3;extra_copy_number=0
CM058254.1	Liftoff	exon	71057388	71057512	.	-	.	ID=exon-XM_017316055.3-11;Parent=rna-XM_017316055.3;Dbxref=GeneID:319448,GenBank:XM_017316055.3,MGI:MGI:1196463;gbkey=mRNA;gene=Fndc3a;product=fibronectin type III domain containing 3A%2C transcript variant X6;transcript_id=XM_017316055.3;extra_copy_number=0
CM058254.1	Liftoff	exon	71059983	71060036	.	-	.	ID=exon-XM_017316055.3-10;Parent=rna-XM_017316055.3;Dbxref=GeneID:319448,GenBank:XM_017316055.3,MGI:MGI:1196463;gbkey=mRNA;gene=Fndc3a;product=fibronectin type III domain containing 3A%2C transcript variant X6;transcript_id=XM_017316055.3;extra_copy_number=0
CM058254.1	Liftoff	exon	71061838	71061976	.	-	.	ID=exon-XM_017316055.3-9;Parent=rna-XM_017316055.3;Dbxref=GeneID:319448,GenBank:XM_017316055.3,MGI:MGI:1196463;gbkey=mRNA;gene=Fndc3a;product=fibronectin type III domain containing 3A%2C transcript variant X6;transcript_id=XM_017316055.3;extra_copy_number=0
CM058254.1	Liftoff	exon	71062900	71062959	.	-	.	ID=exon-XM_017316055.3-8;Parent=rna-XM_017316055.3;Dbxref=GeneID:319448,GenBank:XM_017316055.3,MGI:MGI:1196463;gbkey=mRNA;gene=Fndc3a;product=fibronectin type III domain containing 3A%2C transcript variant X6;transcript_id=XM_017316055.3;extra_copy_number=0
CM058254.1	Liftoff	exon	71063071	71063228	.	-	.	ID=exon-XM_017316055.3-7;Parent=rna-XM_017316055.3;Dbxref=GeneID:319448,GenBank:XM_017316055.3,MGI:MGI:1196463;gbkey=mRNA;gene=Fndc3a;product=fibronectin type III domain containing 3A%2C transcript variant X6;transcript_id=XM_017316055.3;extra_copy_number=0
CM058254.1	Liftoff	exon	71071507	71071565	.	-	.	ID=exon-XM_017316055.3-6;Parent=rna-XM_017316055.3;Dbxref=GeneID:319448,GenBank:XM_017316055.3,MGI:MGI:1196463;gbkey=mRNA;gene=Fndc3a;product=fibronectin type III domain containing 3A%2C transcript variant X6;transcript_id=XM_017316055.3;extra_copy_number=0
CM058254.1	Liftoff	exon	71073125	71073394	.	-	.	ID=exon-XM_017316055.3-5;Parent=rna-XM_017316055.3;Dbxref=GeneID:319448,GenBank:XM_017316055.3,MGI:MGI:1196463;gbkey=mRNA;gene=Fndc3a;product=fibronectin type III domain containing 3A%2C transcript variant X6;transcript_id=XM_017316055.3;extra_copy_number=0
CM058254.1	Liftoff	exon	71078305	71078542	.	-	.	ID=exon-XM_017316055.3-4;Parent=rna-XM_017316055.3;Dbxref=GeneID:319448,GenBank:XM_017316055.3,MGI:MGI:1196463;gbkey=mRNA;gene=Fndc3a;product=fibronectin type III domain containing 3A%2C transcript variant X6;transcript_id=XM_017316055.3;extra_copy_number=0
CM058254.1	Liftoff	exon	71087619	71087695	.	-	.	ID=exon-XM_017316055.3-3;Parent=rna-XM_017316055.3;Dbxref=GeneID:319448,GenBank:XM_017316055.3,MGI:MGI:1196463;gbkey=mRNA;gene=Fndc3a;product=fibronectin type III domain containing 3A%2C transcript variant X6;transcript_id=XM_017316055.3;extra_copy_number=0
CM058254.1	Liftoff	exon	71140571	71140646	.	-	.	ID=exon-XM_017316055.3-2;Parent=rna-XM_017316055.3;Dbxref=GeneID:319448,GenBank:XM_017316055.3,MGI:MGI:1196463;gbkey=mRNA;gene=Fndc3a;product=fibronectin type III domain containing 3A%2C transcript variant X6;transcript_id=XM_017316055.3;extra_copy_number=0
CM058254.1	Liftoff	exon	71157620	71157954	.	-	.	ID=exon-XM_017316055.3-1;Parent=rna-XM_017316055.3;Dbxref=GeneID:319448,GenBank:XM_017316055.3,MGI:MGI:1196463;gbkey=mRNA;gene=Fndc3a;product=fibronectin type III domain containing 3A%2C transcript variant X6;transcript_id=XM_017316055.3;extra_copy_number=0
CM058254.1	Liftoff	CDS	71028713	71029027	.	-	.	ID=cds-XP_017171544.1;Parent=rna-XM_017316055.3;Dbxref=GeneID:319448,GenBank:XP_017171544.1,MGI:MGI:1196463;Name=XP_017171544.1;gbkey=CDS;gene=Fndc3a;product=fibronectin type-III domain-containing protein 3A isoform X2;protein_id=XP_017171544.1;extra_copy_number=0
CM058254.1	Liftoff	CDS	71041018	71041145	.	-	.	ID=cds-XP_017171544.1;Parent=rna-XM_017316055.3;Dbxref=GeneID:319448,GenBank:XP_017171544.1,MGI:MGI:1196463;Name=XP_017171544.1;gbkey=CDS;gene=Fndc3a;product=fibronectin type-III domain-containing protein 3A isoform X2;protein_id=XP_017171544.1;extra_copy_number=0
CM058254.1	Liftoff	CDS	71041928	71042094	.	-	.	ID=cds-XP_017171544.1;Parent=rna-XM_017316055.3;Dbxref=GeneID:319448,GenBank:XP_017171544.1,MGI:MGI:1196463;Name=XP_017171544.1;gbkey=CDS;gene=Fndc3a;product=fibronectin type-III domain-containing protein 3A isoform X2;protein_id=XP_017171544.1;extra_copy_number=0
CM058254.1	Liftoff	CDS	71044693	71044905	.	-	.	ID=cds-XP_017171544.1;Parent=rna-XM_017316055.3;Dbxref=GeneID:319448,GenBank:XP_017171544.1,MGI:MGI:1196463;Name=XP_017171544.1;gbkey=CDS;gene=Fndc3a;product=fibronectin type-III domain-containing protein 3A isoform X2;protein_id=XP_017171544.1;extra_copy_number=0
CM058254.1	Liftoff	CDS	71045004	71045287	.	-	.	ID=cds-XP_017171544.1;Parent=rna-XM_017316055.3;Dbxref=GeneID:319448,GenBank:XP_017171544.1,MGI:MGI:1196463;Name=XP_017171544.1;gbkey=CDS;gene=Fndc3a;product=fibronectin type-III domain-containing protein 3A isoform X2;protein_id=XP_017171544.1;extra_copy_number=0
CM058254.1	Liftoff	CDS	71045385	71045534	.	-	.	ID=cds-XP_017171544.1;Parent=rna-XM_017316055.3;Dbxref=GeneID:319448,GenBank:XP_017171544.1,MGI:MGI:1196463;Name=XP_017171544.1;gbkey=CDS;gene=Fndc3a;product=fibronectin type-III domain-containing protein 3A isoform X2;protein_id=XP_017171544.1;extra_copy_number=0
CM058254.1	Liftoff	CDS	71046180	71046293	.	-	.	ID=cds-XP_017171544.1;Parent=rna-XM_017316055.3;Dbxref=GeneID:319448,GenBank:XP_017171544.1,MGI:MGI:1196463;Name=XP_017171544.1;gbkey=CDS;gene=Fndc3a;product=fibronectin type-III domain-containing protein 3A isoform X2;protein_id=XP_017171544.1;extra_copy_number=0
CM058254.1	Liftoff	CDS	71047526	71047701	.	-	.	ID=cds-XP_017171544.1;Parent=rna-XM_017316055.3;Dbxref=GeneID:319448,GenBank:XP_017171544.1,MGI:MGI:1196463;Name=XP_017171544.1;gbkey=CDS;gene=Fndc3a;product=fibronectin type-III domain-containing protein 3A isoform X2;protein_id=XP_017171544.1;extra_copy_number=0
CM058254.1	Liftoff	CDS	71047788	71047893	.	-	.	ID=cds-XP_017171544.1;Parent=rna-XM_017316055.3;Dbxref=GeneID:319448,GenBank:XP_017171544.1,MGI:MGI:1196463;Name=XP_017171544.1;gbkey=CDS;gene=Fndc3a;product=fibronectin type-III domain-containing protein 3A isoform X2;protein_id=XP_017171544.1;extra_copy_number=0
CM058254.1	Liftoff	CDS	71050144	71050262	.	-	.	ID=cds-XP_017171544.1;Parent=rna-XM_017316055.3;Dbxref=GeneID:319448,GenBank:XP_017171544.1,MGI:MGI:1196463;Name=XP_017171544.1;gbkey=CDS;gene=Fndc3a;product=fibronectin type-III domain-containing protein 3A isoform X2;protein_id=XP_017171544.1;extra_copy_number=0
CM058254.1	Liftoff	CDS	71052030	71052098	.	-	.	ID=cds-XP_017171544.1;Parent=rna-XM_017316055.3;Dbxref=GeneID:319448,GenBank:XP_017171544.1,MGI:MGI:1196463;Name=XP_017171544.1;gbkey=CDS;gene=Fndc3a;product=fibronectin type-III domain-containing protein 3A isoform X2;protein_id=XP_017171544.1;extra_copy_number=0
CM058254.1	Liftoff	CDS	71053152	71053290	.	-	.	ID=cds-XP_017171544.1;Parent=rna-XM_017316055.3;Dbxref=GeneID:319448,GenBank:XP_017171544.1,MGI:MGI:1196463;Name=XP_017171544.1;gbkey=CDS;gene=Fndc3a;product=fibronectin type-III domain-containing protein 3A isoform X2;protein_id=XP_017171544.1;extra_copy_number=0
CM058254.1	Liftoff	CDS	71054643	71054729	.	-	.	ID=cds-XP_017171544.1;Parent=rna-XM_017316055.3;Dbxref=GeneID:319448,GenBank:XP_017171544.1,MGI:MGI:1196463;Name=XP_017171544.1;gbkey=CDS;gene=Fndc3a;product=fibronectin type-III domain-containing protein 3A isoform X2;protein_id=XP_017171544.1;extra_copy_number=0
CM058254.1	Liftoff	CDS	71055856	71056030	.	-	.	ID=cds-XP_017171544.1;Parent=rna-XM_017316055.3;Dbxref=GeneID:319448,GenBank:XP_017171544.1,MGI:MGI:1196463;Name=XP_017171544.1;gbkey=CDS;gene=Fndc3a;product=fibronectin type-III domain-containing protein 3A isoform X2;protein_id=XP_017171544.1;extra_copy_number=0
CM058254.1	Liftoff	CDS	71057388	71057512	.	-	.	ID=cds-XP_017171544.1;Parent=rna-XM_017316055.3;Dbxref=GeneID:319448,GenBank:XP_017171544.1,MGI:MGI:1196463;Name=XP_017171544.1;gbkey=CDS;gene=Fndc3a;product=fibronectin type-III domain-containing protein 3A isoform X2;protein_id=XP_017171544.1;extra_copy_number=0
CM058254.1	Liftoff	CDS	71059983	71060036	.	-	.	ID=cds-XP_017171544.1;Parent=rna-XM_017316055.3;Dbxref=GeneID:319448,GenBank:XP_017171544.1,MGI:MGI:1196463;Name=XP_017171544.1;gbkey=CDS;gene=Fndc3a;product=fibronectin type-III domain-containing protein 3A isoform X2;protein_id=XP_017171544.1;extra_copy_number=0
CM058254.1	Liftoff	CDS	71061838	71061976	.	-	.	ID=cds-XP_017171544.1;Parent=rna-XM_017316055.3;Dbxref=GeneID:319448,GenBank:XP_017171544.1,MGI:MGI:1196463;Name=XP_017171544.1;gbkey=CDS;gene=Fndc3a;product=fibronectin type-III domain-containing protein 3A isoform X2;protein_id=XP_017171544.1;extra_copy_number=0
CM058254.1	Liftoff	CDS	71062900	71062959	.	-	.	ID=cds-XP_017171544.1;Parent=rna-XM_017316055.3;Dbxref=GeneID:319448,GenBank:XP_017171544.1,MGI:MGI:1196463;Name=XP_017171544.1;gbkey=CDS;gene=Fndc3a;product=fibronectin type-III domain-containing protein 3A isoform X2;protein_id=XP_017171544.1;extra_copy_number=0
CM058254.1	Liftoff	CDS	71063071	71063228	.	-	.	ID=cds-XP_017171544.1;Parent=rna-XM_017316055.3;Dbxref=GeneID:319448,GenBank:XP_017171544.1,MGI:MGI:1196463;Name=XP_017171544.1;gbkey=CDS;gene=Fndc3a;product=fibronectin type-III domain-containing protein 3A isoform X2;protein_id=XP_017171544.1;extra_copy_number=0
CM058254.1	Liftoff	CDS	71071507	71071565	.	-	.	ID=cds-XP_017171544.1;Parent=rna-XM_017316055.3;Dbxref=GeneID:319448,GenBank:XP_017171544.1,MGI:MGI:1196463;Name=XP_017171544.1;gbkey=CDS;gene=Fndc3a;product=fibronectin type-III domain-containing protein 3A isoform X2;protein_id=XP_017171544.1;extra_copy_number=0
CM058254.1	Liftoff	CDS	71073125	71073394	.	-	.	ID=cds-XP_017171544.1;Parent=rna-XM_017316055.3;Dbxref=GeneID:319448,GenBank:XP_017171544.1,MGI:MGI:1196463;Name=XP_017171544.1;gbkey=CDS;gene=Fndc3a;product=fibronectin type-III domain-containing protein 3A isoform X2;protein_id=XP_017171544.1;extra_copy_number=0
CM058254.1	Liftoff	CDS	71078305	71078542	.	-	.	ID=cds-XP_017171544.1;Parent=rna-XM_017316055.3;Dbxref=GeneID:319448,GenBank:XP_017171544.1,MGI:MGI:1196463;Name=XP_017171544.1;gbkey=CDS;gene=Fndc3a;product=fibronectin type-III domain-containing protein 3A isoform X2;protein_id=XP_017171544.1;extra_copy_number=0
CM058254.1	Liftoff	CDS	71087619	71087695	.	-	.	ID=cds-XP_017171544.1;Parent=rna-XM_017316055.3;Dbxref=GeneID:319448,GenBank:XP_017171544.1,MGI:MGI:1196463;Name=XP_017171544.1;gbkey=CDS;gene=Fndc3a;product=fibronectin type-III domain-containing protein 3A isoform X2;protein_id=XP_017171544.1;extra_copy_number=0
CM058254.1	Liftoff	CDS	71140571	71140646	.	-	.	ID=cds-XP_017171544.1;Parent=rna-XM_017316055.3;Dbxref=GeneID:319448,GenBank:XP_017171544.1,MGI:MGI:1196463;Name=XP_017171544.1;gbkey=CDS;gene=Fndc3a;product=fibronectin type-III domain-containing protein 3A isoform X2;protein_id=XP_017171544.1;extra_copy_number=0
CM058254.1	Liftoff	CDS	71157620	71157649	.	-	.	ID=cds-XP_017171544.1;Parent=rna-XM_017316055.3;Dbxref=GeneID:319448,GenBank:XP_017171544.1,MGI:MGI:1196463;Name=XP_017171544.1;gbkey=CDS;gene=Fndc3a;product=fibronectin type-III domain-containing protein 3A isoform X2;protein_id=XP_017171544.1;extra_copy_number=0
CM058254.1	Liftoff	mRNA	71026499	71199021	.	-	.	ID=rna-XM_030247857.2;Parent=gene-Fndc3a;Dbxref=GeneID:319448,GenBank:XM_030247857.2,MGI:MGI:1196463;Name=XM_030247857.2;gbkey=mRNA;gene=Fndc3a;model_evidence=Supporting evidence includes similarity to: 3 mRNAs%2C 57 ESTs%2C 9 Proteins%2C 230 long SRA reads%2C and 100%25 coverage of the annotated genomic feature by RNAseq alignments%2C including 12 samples with support for all annotated introns;product=fibronectin type III domain containing 3A%2C transcript variant X3;transcript_id=XM_030247857.2;matches_ref_protein=True;valid_ORF=True;extra_copy_number=0
CM058254.1	Liftoff	exon	71026499	71029027	.	-	.	ID=exon-XM_030247857.2-26;Parent=rna-XM_030247857.2;Dbxref=GeneID:319448,GenBank:XM_030247857.2,MGI:MGI:1196463;gbkey=mRNA;gene=Fndc3a;product=fibronectin type III domain containing 3A%2C transcript variant X3;transcript_id=XM_030247857.2;extra_copy_number=0
CM058254.1	Liftoff	exon	71041018	71041145	.	-	.	ID=exon-XM_030247857.2-25;Parent=rna-XM_030247857.2;Dbxref=GeneID:319448,GenBank:XM_030247857.2,MGI:MGI:1196463;gbkey=mRNA;gene=Fndc3a;product=fibronectin type III domain containing 3A%2C transcript variant X3;transcript_id=XM_030247857.2;extra_copy_number=0
CM058254.1	Liftoff	exon	71041928	71042094	.	-	.	ID=exon-XM_030247857.2-24;Parent=rna-XM_030247857.2;Dbxref=GeneID:319448,GenBank:XM_030247857.2,MGI:MGI:1196463;gbkey=mRNA;gene=Fndc3a;product=fibronectin type III domain containing 3A%2C transcript variant X3;transcript_id=XM_030247857.2;extra_copy_number=0
CM058254.1	Liftoff	exon	71044693	71044905	.	-	.	ID=exon-XM_030247857.2-23;Parent=rna-XM_030247857.2;Dbxref=GeneID:319448,GenBank:XM_030247857.2,MGI:MGI:1196463;gbkey=mRNA;gene=Fndc3a;product=fibronectin type III domain containing 3A%2C transcript variant X3;transcript_id=XM_030247857.2;extra_copy_number=0
CM058254.1	Liftoff	exon	71045004	71045287	.	-	.	ID=exon-XM_030247857.2-22;Parent=rna-XM_030247857.2;Dbxref=GeneID:319448,GenBank:XM_030247857.2,MGI:MGI:1196463;gbkey=mRNA;gene=Fndc3a;product=fibronectin type III domain containing 3A%2C transcript variant X3;transcript_id=XM_030247857.2;extra_copy_number=0
CM058254.1	Liftoff	exon	71045385	71045534	.	-	.	ID=exon-XM_030247857.2-21;Parent=rna-XM_030247857.2;Dbxref=GeneID:319448,GenBank:XM_030247857.2,MGI:MGI:1196463;gbkey=mRNA;gene=Fndc3a;product=fibronectin type III domain containing 3A%2C transcript variant X3;transcript_id=XM_030247857.2;extra_copy_number=0
CM058254.1	Liftoff	exon	71046180	71046293	.	-	.	ID=exon-XM_030247857.2-20;Parent=rna-XM_030247857.2;Dbxref=GeneID:319448,GenBank:XM_030247857.2,MGI:MGI:1196463;gbkey=mRNA;gene=Fndc3a;product=fibronectin type III domain containing 3A%2C transcript variant X3;transcript_id=XM_030247857.2;extra_copy_number=0
CM058254.1	Liftoff	exon	71047526	71047701	.	-	.	ID=exon-XM_030247857.2-19;Parent=rna-XM_030247857.2;Dbxref=GeneID:319448,GenBank:XM_030247857.2,MGI:MGI:1196463;gbkey=mRNA;gene=Fndc3a;product=fibronectin type III domain containing 3A%2C transcript variant X3;transcript_id=XM_030247857.2;extra_copy_number=0
CM058254.1	Liftoff	exon	71047788	71047893	.	-	.	ID=exon-XM_030247857.2-18;Parent=rna-XM_030247857.2;Dbxref=GeneID:319448,GenBank:XM_030247857.2,MGI:MGI:1196463;gbkey=mRNA;gene=Fndc3a;product=fibronectin type III domain containing 3A%2C transcript variant X3;transcript_id=XM_030247857.2;extra_copy_number=0
CM058254.1	Liftoff	exon	71050144	71050262	.	-	.	ID=exon-XM_030247857.2-17;Parent=rna-XM_030247857.2;Dbxref=GeneID:319448,GenBank:XM_030247857.2,MGI:MGI:1196463;gbkey=mRNA;gene=Fndc3a;product=fibronectin type III domain containing 3A%2C transcript variant X3;transcript_id=XM_030247857.2;extra_copy_number=0
CM058254.1	Liftoff	exon	71052030	71052098	.	-	.	ID=exon-XM_030247857.2-16;Parent=rna-XM_030247857.2;Dbxref=GeneID:319448,GenBank:XM_030247857.2,MGI:MGI:1196463;gbkey=mRNA;gene=Fndc3a;product=fibronectin type III domain containing 3A%2C transcript variant X3;transcript_id=XM_030247857.2;extra_copy_number=0
CM058254.1	Liftoff	exon	71053152	71053290	.	-	.	ID=exon-XM_030247857.2-15;Parent=rna-XM_030247857.2;Dbxref=GeneID:319448,GenBank:XM_030247857.2,MGI:MGI:1196463;gbkey=mRNA;gene=Fndc3a;product=fibronectin type III domain containing 3A%2C transcript variant X3;transcript_id=XM_030247857.2;extra_copy_number=0
CM058254.1	Liftoff	exon	71054643	71054729	.	-	.	ID=exon-XM_030247857.2-14;Parent=rna-XM_030247857.2;Dbxref=GeneID:319448,GenBank:XM_030247857.2,MGI:MGI:1196463;gbkey=mRNA;gene=Fndc3a;product=fibronectin type III domain containing 3A%2C transcript variant X3;transcript_id=XM_030247857.2;extra_copy_number=0
CM058254.1	Liftoff	exon	71055856	71056030	.	-	.	ID=exon-XM_030247857.2-13;Parent=rna-XM_030247857.2;Dbxref=GeneID:319448,GenBank:XM_030247857.2,MGI:MGI:1196463;gbkey=mRNA;gene=Fndc3a;product=fibronectin type III domain containing 3A%2C transcript variant X3;transcript_id=XM_030247857.2;extra_copy_number=0
CM058254.1	Liftoff	exon	71057388	71057512	.	-	.	ID=exon-XM_030247857.2-12;Parent=rna-XM_030247857.2;Dbxref=GeneID:319448,GenBank:XM_030247857.2,MGI:MGI:1196463;gbkey=mRNA;gene=Fndc3a;product=fibronectin type III domain containing 3A%2C transcript variant X3;transcript_id=XM_030247857.2;extra_copy_number=0
CM058254.1	Liftoff	exon	71059983	71060036	.	-	.	ID=exon-XM_030247857.2-11;Parent=rna-XM_030247857.2;Dbxref=GeneID:319448,GenBank:XM_030247857.2,MGI:MGI:1196463;gbkey=mRNA;gene=Fndc3a;product=fibronectin type III domain containing 3A%2C transcript variant X3;transcript_id=XM_030247857.2;extra_copy_number=0
CM058254.1	Liftoff	exon	71061838	71061976	.	-	.	ID=exon-XM_030247857.2-10;Parent=rna-XM_030247857.2;Dbxref=GeneID:319448,GenBank:XM_030247857.2,MGI:MGI:1196463;gbkey=mRNA;gene=Fndc3a;product=fibronectin type III domain containing 3A%2C transcript variant X3;transcript_id=XM_030247857.2;extra_copy_number=0
CM058254.1	Liftoff	exon	71062900	71062959	.	-	.	ID=exon-XM_030247857.2-9;Parent=rna-XM_030247857.2;Dbxref=GeneID:319448,GenBank:XM_030247857.2,MGI:MGI:1196463;gbkey=mRNA;gene=Fndc3a;product=fibronectin type III domain containing 3A%2C transcript variant X3;transcript_id=XM_030247857.2;extra_copy_number=0
CM058254.1	Liftoff	exon	71063071	71063228	.	-	.	ID=exon-XM_030247857.2-8;Parent=rna-XM_030247857.2;Dbxref=GeneID:319448,GenBank:XM_030247857.2,MGI:MGI:1196463;gbkey=mRNA;gene=Fndc3a;product=fibronectin type III domain containing 3A%2C transcript variant X3;transcript_id=XM_030247857.2;extra_copy_number=0
CM058254.1	Liftoff	exon	71071507	71071565	.	-	.	ID=exon-XM_030247857.2-7;Parent=rna-XM_030247857.2;Dbxref=GeneID:319448,GenBank:XM_030247857.2,MGI:MGI:1196463;gbkey=mRNA;gene=Fndc3a;product=fibronectin type III domain containing 3A%2C transcript variant X3;transcript_id=XM_030247857.2;extra_copy_number=0
CM058254.1	Liftoff	exon	71073125	71073394	.	-	.	ID=exon-XM_030247857.2-6;Parent=rna-XM_030247857.2;Dbxref=GeneID:319448,GenBank:XM_030247857.2,MGI:MGI:1196463;gbkey=mRNA;gene=Fndc3a;product=fibronectin type III domain containing 3A%2C transcript variant X3;transcript_id=XM_030247857.2;extra_copy_number=0
CM058254.1	Liftoff	exon	71078305	71078542	.	-	.	ID=exon-XM_030247857.2-5;Parent=rna-XM_030247857.2;Dbxref=GeneID:319448,GenBank:XM_030247857.2,MGI:MGI:1196463;gbkey=mRNA;gene=Fndc3a;product=fibronectin type III domain containing 3A%2C transcript variant X3;transcript_id=XM_030247857.2;extra_copy_number=0
CM058254.1	Liftoff	exon	71087619	71087695	.	-	.	ID=exon-XM_030247857.2-4;Parent=rna-XM_030247857.2;Dbxref=GeneID:319448,GenBank:XM_030247857.2,MGI:MGI:1196463;gbkey=mRNA;gene=Fndc3a;product=fibronectin type III domain containing 3A%2C transcript variant X3;transcript_id=XM_030247857.2;extra_copy_number=0
CM058254.1	Liftoff	exon	71140571	71140646	.	-	.	ID=exon-XM_030247857.2-3;Parent=rna-XM_030247857.2;Dbxref=GeneID:319448,GenBank:XM_030247857.2,MGI:MGI:1196463;gbkey=mRNA;gene=Fndc3a;product=fibronectin type III domain containing 3A%2C transcript variant X3;transcript_id=XM_030247857.2;extra_copy_number=0
CM058254.1	Liftoff	exon	71173191	71173328	.	-	.	ID=exon-XM_030247857.2-2;Parent=rna-XM_030247857.2;Dbxref=GeneID:319448,GenBank:XM_030247857.2,MGI:MGI:1196463;gbkey=mRNA;gene=Fndc3a;product=fibronectin type III domain containing 3A%2C transcript variant X3;transcript_id=XM_030247857.2;extra_copy_number=0
CM058254.1	Liftoff	exon	71198765	71199021	.	-	.	ID=exon-XM_030247857.2-1;Parent=rna-XM_030247857.2;Dbxref=GeneID:319448,GenBank:XM_030247857.2,MGI:MGI:1196463;gbkey=mRNA;gene=Fndc3a;product=fibronectin type III domain containing 3A%2C transcript variant X3;transcript_id=XM_030247857.2;extra_copy_number=0
CM058254.1	Liftoff	CDS	71028713	71029027	.	-	.	ID=cds-XP_030103717.1;Parent=rna-XM_030247857.2;Dbxref=GeneID:319448,GenBank:XP_030103717.1,MGI:MGI:1196463;Name=XP_030103717.1;gbkey=CDS;gene=Fndc3a;product=fibronectin type-III domain-containing protein 3A isoform X1;protein_id=XP_030103717.1;extra_copy_number=0
CM058254.1	Liftoff	CDS	71041018	71041145	.	-	.	ID=cds-XP_030103717.1;Parent=rna-XM_030247857.2;Dbxref=GeneID:319448,GenBank:XP_030103717.1,MGI:MGI:1196463;Name=XP_030103717.1;gbkey=CDS;gene=Fndc3a;product=fibronectin type-III domain-containing protein 3A isoform X1;protein_id=XP_030103717.1;extra_copy_number=0
CM058254.1	Liftoff	CDS	71041928	71042094	.	-	.	ID=cds-XP_030103717.1;Parent=rna-XM_030247857.2;Dbxref=GeneID:319448,GenBank:XP_030103717.1,MGI:MGI:1196463;Name=XP_030103717.1;gbkey=CDS;gene=Fndc3a;product=fibronectin type-III domain-containing protein 3A isoform X1;protein_id=XP_030103717.1;extra_copy_number=0
CM058254.1	Liftoff	CDS	71044693	71044905	.	-	.	ID=cds-XP_030103717.1;Parent=rna-XM_030247857.2;Dbxref=GeneID:319448,GenBank:XP_030103717.1,MGI:MGI:1196463;Name=XP_030103717.1;gbkey=CDS;gene=Fndc3a;product=fibronectin type-III domain-containing protein 3A isoform X1;protein_id=XP_030103717.1;extra_copy_number=0
CM058254.1	Liftoff	CDS	71045004	71045287	.	-	.	ID=cds-XP_030103717.1;Parent=rna-XM_030247857.2;Dbxref=GeneID:319448,GenBank:XP_030103717.1,MGI:MGI:1196463;Name=XP_030103717.1;gbkey=CDS;gene=Fndc3a;product=fibronectin type-III domain-containing protein 3A isoform X1;protein_id=XP_030103717.1;extra_copy_number=0
CM058254.1	Liftoff	CDS	71045385	71045534	.	-	.	ID=cds-XP_030103717.1;Parent=rna-XM_030247857.2;Dbxref=GeneID:319448,GenBank:XP_030103717.1,MGI:MGI:1196463;Name=XP_030103717.1;gbkey=CDS;gene=Fndc3a;product=fibronectin type-III domain-containing protein 3A isoform X1;protein_id=XP_030103717.1;extra_copy_number=0
CM058254.1	Liftoff	CDS	71046180	71046293	.	-	.	ID=cds-XP_030103717.1;Parent=rna-XM_030247857.2;Dbxref=GeneID:319448,GenBank:XP_030103717.1,MGI:MGI:1196463;Name=XP_030103717.1;gbkey=CDS;gene=Fndc3a;product=fibronectin type-III domain-containing protein 3A isoform X1;protein_id=XP_030103717.1;extra_copy_number=0
CM058254.1	Liftoff	CDS	71047526	71047701	.	-	.	ID=cds-XP_030103717.1;Parent=rna-XM_030247857.2;Dbxref=GeneID:319448,GenBank:XP_030103717.1,MGI:MGI:1196463;Name=XP_030103717.1;gbkey=CDS;gene=Fndc3a;product=fibronectin type-III domain-containing protein 3A isoform X1;protein_id=XP_030103717.1;extra_copy_number=0
CM058254.1	Liftoff	CDS	71047788	71047893	.	-	.	ID=cds-XP_030103717.1;Parent=rna-XM_030247857.2;Dbxref=GeneID:319448,GenBank:XP_030103717.1,MGI:MGI:1196463;Name=XP_030103717.1;gbkey=CDS;gene=Fndc3a;product=fibronectin type-III domain-containing protein 3A isoform X1;protein_id=XP_030103717.1;extra_copy_number=0
CM058254.1	Liftoff	CDS	71050144	71050262	.	-	.	ID=cds-XP_030103717.1;Parent=rna-XM_030247857.2;Dbxref=GeneID:319448,GenBank:XP_030103717.1,MGI:MGI:1196463;Name=XP_030103717.1;gbkey=CDS;gene=Fndc3a;product=fibronectin type-III domain-containing protein 3A isoform X1;protein_id=XP_030103717.1;extra_copy_number=0
CM058254.1	Liftoff	CDS	71052030	71052098	.	-	.	ID=cds-XP_030103717.1;Parent=rna-XM_030247857.2;Dbxref=GeneID:319448,GenBank:XP_030103717.1,MGI:MGI:1196463;Name=XP_030103717.1;gbkey=CDS;gene=Fndc3a;product=fibronectin type-III domain-containing protein 3A isoform X1;protein_id=XP_030103717.1;extra_copy_number=0
CM058254.1	Liftoff	CDS	71053152	71053290	.	-	.	ID=cds-XP_030103717.1;Parent=rna-XM_030247857.2;Dbxref=GeneID:319448,GenBank:XP_030103717.1,MGI:MGI:1196463;Name=XP_030103717.1;gbkey=CDS;gene=Fndc3a;product=fibronectin type-III domain-containing protein 3A isoform X1;protein_id=XP_030103717.1;extra_copy_number=0
CM058254.1	Liftoff	CDS	71054643	71054729	.	-	.	ID=cds-XP_030103717.1;Parent=rna-XM_030247857.2;Dbxref=GeneID:319448,GenBank:XP_030103717.1,MGI:MGI:1196463;Name=XP_030103717.1;gbkey=CDS;gene=Fndc3a;product=fibronectin type-III domain-containing protein 3A isoform X1;protein_id=XP_030103717.1;extra_copy_number=0
CM058254.1	Liftoff	CDS	71055856	71056030	.	-	.	ID=cds-XP_030103717.1;Parent=rna-XM_030247857.2;Dbxref=GeneID:319448,GenBank:XP_030103717.1,MGI:MGI:1196463;Name=XP_030103717.1;gbkey=CDS;gene=Fndc3a;product=fibronectin type-III domain-containing protein 3A isoform X1;protein_id=XP_030103717.1;extra_copy_number=0
CM058254.1	Liftoff	CDS	71057388	71057512	.	-	.	ID=cds-XP_030103717.1;Parent=rna-XM_030247857.2;Dbxref=GeneID:319448,GenBank:XP_030103717.1,MGI:MGI:1196463;Name=XP_030103717.1;gbkey=CDS;gene=Fndc3a;product=fibronectin type-III domain-containing protein 3A isoform X1;protein_id=XP_030103717.1;extra_copy_number=0
CM058254.1	Liftoff	CDS	71059983	71060036	.	-	.	ID=cds-XP_030103717.1;Parent=rna-XM_030247857.2;Dbxref=GeneID:319448,GenBank:XP_030103717.1,MGI:MGI:1196463;Name=XP_030103717.1;gbkey=CDS;gene=Fndc3a;product=fibronectin type-III domain-containing protein 3A isoform X1;protein_id=XP_030103717.1;extra_copy_number=0
CM058254.1	Liftoff	CDS	71061838	71061976	.	-	.	ID=cds-XP_030103717.1;Parent=rna-XM_030247857.2;Dbxref=GeneID:319448,GenBank:XP_030103717.1,MGI:MGI:1196463;Name=XP_030103717.1;gbkey=CDS;gene=Fndc3a;product=fibronectin type-III domain-containing protein 3A isoform X1;protein_id=XP_030103717.1;extra_copy_number=0
CM058254.1	Liftoff	CDS	71062900	71062959	.	-	.	ID=cds-XP_030103717.1;Parent=rna-XM_030247857.2;Dbxref=GeneID:319448,GenBank:XP_030103717.1,MGI:MGI:1196463;Name=XP_030103717.1;gbkey=CDS;gene=Fndc3a;product=fibronectin type-III domain-containing protein 3A isoform X1;protein_id=XP_030103717.1;extra_copy_number=0
CM058254.1	Liftoff	CDS	71063071	71063228	.	-	.	ID=cds-XP_030103717.1;Parent=rna-XM_030247857.2;Dbxref=GeneID:319448,GenBank:XP_030103717.1,MGI:MGI:1196463;Name=XP_030103717.1;gbkey=CDS;gene=Fndc3a;product=fibronectin type-III domain-containing protein 3A isoform X1;protein_id=XP_030103717.1;extra_copy_number=0
CM058254.1	Liftoff	CDS	71071507	71071565	.	-	.	ID=cds-XP_030103717.1;Parent=rna-XM_030247857.2;Dbxref=GeneID:319448,GenBank:XP_030103717.1,MGI:MGI:1196463;Name=XP_030103717.1;gbkey=CDS;gene=Fndc3a;product=fibronectin type-III domain-containing protein 3A isoform X1;protein_id=XP_030103717.1;extra_copy_number=0
CM058254.1	Liftoff	CDS	71073125	71073394	.	-	.	ID=cds-XP_030103717.1;Parent=rna-XM_030247857.2;Dbxref=GeneID:319448,GenBank:XP_030103717.1,MGI:MGI:1196463;Name=XP_030103717.1;gbkey=CDS;gene=Fndc3a;product=fibronectin type-III domain-containing protein 3A isoform X1;protein_id=XP_030103717.1;extra_copy_number=0
CM058254.1	Liftoff	CDS	71078305	71078542	.	-	.	ID=cds-XP_030103717.1;Parent=rna-XM_030247857.2;Dbxref=GeneID:319448,GenBank:XP_030103717.1,MGI:MGI:1196463;Name=XP_030103717.1;gbkey=CDS;gene=Fndc3a;product=fibronectin type-III domain-containing protein 3A isoform X1;protein_id=XP_030103717.1;extra_copy_number=0
CM058254.1	Liftoff	CDS	71087619	71087695	.	-	.	ID=cds-XP_030103717.1;Parent=rna-XM_030247857.2;Dbxref=GeneID:319448,GenBank:XP_030103717.1,MGI:MGI:1196463;Name=XP_030103717.1;gbkey=CDS;gene=Fndc3a;product=fibronectin type-III domain-containing protein 3A isoform X1;protein_id=XP_030103717.1;extra_copy_number=0
CM058254.1	Liftoff	CDS	71140571	71140646	.	-	.	ID=cds-XP_030103717.1;Parent=rna-XM_030247857.2;Dbxref=GeneID:319448,GenBank:XP_030103717.1,MGI:MGI:1196463;Name=XP_030103717.1;gbkey=CDS;gene=Fndc3a;product=fibronectin type-III domain-containing protein 3A isoform X1;protein_id=XP_030103717.1;extra_copy_number=0
CM058254.1	Liftoff	CDS	71173191	71173289	.	-	.	ID=cds-XP_030103717.1;Parent=rna-XM_030247857.2;Dbxref=GeneID:319448,GenBank:XP_030103717.1,MGI:MGI:1196463;Name=XP_030103717.1;gbkey=CDS;gene=Fndc3a;product=fibronectin type-III domain-containing protein 3A isoform X1;protein_id=XP_030103717.1;extra_copy_number=0
CM058254.1	Liftoff	mRNA	71026499	71199857	.	-	.	ID=rna-XM_030247858.2;Parent=gene-Fndc3a;Dbxref=GeneID:319448,GenBank:XM_030247858.2,MGI:MGI:1196463;Name=XM_030247858.2;gbkey=mRNA;gene=Fndc3a;model_evidence=Supporting evidence includes similarity to: 3 mRNAs%2C 54 ESTs%2C 5 Proteins%2C 234 long SRA reads%2C and 100%25 coverage of the annotated genomic feature by RNAseq alignments%2C including 26 samples with support for all annotated introns;product=fibronectin type III domain containing 3A%2C transcript variant X8;transcript_id=XM_030247858.2;matches_ref_protein=True;valid_ORF=True;extra_copy_number=0
CM058254.1	Liftoff	exon	71026499	71029027	.	-	.	ID=exon-XM_030247858.2-25;Parent=rna-XM_030247858.2;Dbxref=GeneID:319448,GenBank:XM_030247858.2,MGI:MGI:1196463;gbkey=mRNA;gene=Fndc3a;product=fibronectin type III domain containing 3A%2C transcript variant X8;transcript_id=XM_030247858.2;extra_copy_number=0
CM058254.1	Liftoff	exon	71041018	71041145	.	-	.	ID=exon-XM_030247858.2-24;Parent=rna-XM_030247858.2;Dbxref=GeneID:319448,GenBank:XM_030247858.2,MGI:MGI:1196463;gbkey=mRNA;gene=Fndc3a;product=fibronectin type III domain containing 3A%2C transcript variant X8;transcript_id=XM_030247858.2;extra_copy_number=0
CM058254.1	Liftoff	exon	71041928	71042094	.	-	.	ID=exon-XM_030247858.2-23;Parent=rna-XM_030247858.2;Dbxref=GeneID:319448,GenBank:XM_030247858.2,MGI:MGI:1196463;gbkey=mRNA;gene=Fndc3a;product=fibronectin type III domain containing 3A%2C transcript variant X8;transcript_id=XM_030247858.2;extra_copy_number=0
CM058254.1	Liftoff	exon	71044693	71044905	.	-	.	ID=exon-XM_030247858.2-22;Parent=rna-XM_030247858.2;Dbxref=GeneID:319448,GenBank:XM_030247858.2,MGI:MGI:1196463;gbkey=mRNA;gene=Fndc3a;product=fibronectin type III domain containing 3A%2C transcript variant X8;transcript_id=XM_030247858.2;extra_copy_number=0
CM058254.1	Liftoff	exon	71045004	71045287	.	-	.	ID=exon-XM_030247858.2-21;Parent=rna-XM_030247858.2;Dbxref=GeneID:319448,GenBank:XM_030247858.2,MGI:MGI:1196463;gbkey=mRNA;gene=Fndc3a;product=fibronectin type III domain containing 3A%2C transcript variant X8;transcript_id=XM_030247858.2;extra_copy_number=0
CM058254.1	Liftoff	exon	71045385	71045534	.	-	.	ID=exon-XM_030247858.2-20;Parent=rna-XM_030247858.2;Dbxref=GeneID:319448,GenBank:XM_030247858.2,MGI:MGI:1196463;gbkey=mRNA;gene=Fndc3a;product=fibronectin type III domain containing 3A%2C transcript variant X8;transcript_id=XM_030247858.2;extra_copy_number=0
CM058254.1	Liftoff	exon	71046180	71046293	.	-	.	ID=exon-XM_030247858.2-19;Parent=rna-XM_030247858.2;Dbxref=GeneID:319448,GenBank:XM_030247858.2,MGI:MGI:1196463;gbkey=mRNA;gene=Fndc3a;product=fibronectin type III domain containing 3A%2C transcript variant X8;transcript_id=XM_030247858.2;extra_copy_number=0
CM058254.1	Liftoff	exon	71047526	71047701	.	-	.	ID=exon-XM_030247858.2-18;Parent=rna-XM_030247858.2;Dbxref=GeneID:319448,GenBank:XM_030247858.2,MGI:MGI:1196463;gbkey=mRNA;gene=Fndc3a;product=fibronectin type III domain containing 3A%2C transcript variant X8;transcript_id=XM_030247858.2;extra_copy_number=0
CM058254.1	Liftoff	exon	71047788	71047893	.	-	.	ID=exon-XM_030247858.2-17;Parent=rna-XM_030247858.2;Dbxref=GeneID:319448,GenBank:XM_030247858.2,MGI:MGI:1196463;gbkey=mRNA;gene=Fndc3a;product=fibronectin type III domain containing 3A%2C transcript variant X8;transcript_id=XM_030247858.2;extra_copy_number=0
CM058254.1	Liftoff	exon	71050144	71050262	.	-	.	ID=exon-XM_030247858.2-16;Parent=rna-XM_030247858.2;Dbxref=GeneID:319448,GenBank:XM_030247858.2,MGI:MGI:1196463;gbkey=mRNA;gene=Fndc3a;product=fibronectin type III domain containing 3A%2C transcript variant X8;transcript_id=XM_030247858.2;extra_copy_number=0
CM058254.1	Liftoff	exon	71052030	71052098	.	-	.	ID=exon-XM_030247858.2-15;Parent=rna-XM_030247858.2;Dbxref=GeneID:319448,GenBank:XM_030247858.2,MGI:MGI:1196463;gbkey=mRNA;gene=Fndc3a;product=fibronectin type III domain containing 3A%2C transcript variant X8;transcript_id=XM_030247858.2;extra_copy_number=0
CM058254.1	Liftoff	exon	71053152	71053290	.	-	.	ID=exon-XM_030247858.2-14;Parent=rna-XM_030247858.2;Dbxref=GeneID:319448,GenBank:XM_030247858.2,MGI:MGI:1196463;gbkey=mRNA;gene=Fndc3a;product=fibronectin type III domain containing 3A%2C transcript variant X8;transcript_id=XM_030247858.2;extra_copy_number=0
CM058254.1	Liftoff	exon	71054643	71054729	.	-	.	ID=exon-XM_030247858.2-13;Parent=rna-XM_030247858.2;Dbxref=GeneID:319448,GenBank:XM_030247858.2,MGI:MGI:1196463;gbkey=mRNA;gene=Fndc3a;product=fibronectin type III domain containing 3A%2C transcript variant X8;transcript_id=XM_030247858.2;extra_copy_number=0
CM058254.1	Liftoff	exon	71055856	71056030	.	-	.	ID=exon-XM_030247858.2-12;Parent=rna-XM_030247858.2;Dbxref=GeneID:319448,GenBank:XM_030247858.2,MGI:MGI:1196463;gbkey=mRNA;gene=Fndc3a;product=fibronectin type III domain containing 3A%2C transcript variant X8;transcript_id=XM_030247858.2;extra_copy_number=0
CM058254.1	Liftoff	exon	71057388	71057512	.	-	.	ID=exon-XM_030247858.2-11;Parent=rna-XM_030247858.2;Dbxref=GeneID:319448,GenBank:XM_030247858.2,MGI:MGI:1196463;gbkey=mRNA;gene=Fndc3a;product=fibronectin type III domain containing 3A%2C transcript variant X8;transcript_id=XM_030247858.2;extra_copy_number=0
CM058254.1	Liftoff	exon	71059983	71060036	.	-	.	ID=exon-XM_030247858.2-10;Parent=rna-XM_030247858.2;Dbxref=GeneID:319448,GenBank:XM_030247858.2,MGI:MGI:1196463;gbkey=mRNA;gene=Fndc3a;product=fibronectin type III domain containing 3A%2C transcript variant X8;transcript_id=XM_030247858.2;extra_copy_number=0
CM058254.1	Liftoff	exon	71061838	71061976	.	-	.	ID=exon-XM_030247858.2-9;Parent=rna-XM_030247858.2;Dbxref=GeneID:319448,GenBank:XM_030247858.2,MGI:MGI:1196463;gbkey=mRNA;gene=Fndc3a;product=fibronectin type III domain containing 3A%2C transcript variant X8;transcript_id=XM_030247858.2;extra_copy_number=0
CM058254.1	Liftoff	exon	71062900	71062959	.	-	.	ID=exon-XM_030247858.2-8;Parent=rna-XM_030247858.2;Dbxref=GeneID:319448,GenBank:XM_030247858.2,MGI:MGI:1196463;gbkey=mRNA;gene=Fndc3a;product=fibronectin type III domain containing 3A%2C transcript variant X8;transcript_id=XM_030247858.2;extra_copy_number=0
CM058254.1	Liftoff	exon	71063071	71063228	.	-	.	ID=exon-XM_030247858.2-7;Parent=rna-XM_030247858.2;Dbxref=GeneID:319448,GenBank:XM_030247858.2,MGI:MGI:1196463;gbkey=mRNA;gene=Fndc3a;product=fibronectin type III domain containing 3A%2C transcript variant X8;transcript_id=XM_030247858.2;extra_copy_number=0
CM058254.1	Liftoff	exon	71071507	71071565	.	-	.	ID=exon-XM_030247858.2-6;Parent=rna-XM_030247858.2;Dbxref=GeneID:319448,GenBank:XM_030247858.2,MGI:MGI:1196463;gbkey=mRNA;gene=Fndc3a;product=fibronectin type III domain containing 3A%2C transcript variant X8;transcript_id=XM_030247858.2;extra_copy_number=0
CM058254.1	Liftoff	exon	71073125	71073394	.	-	.	ID=exon-XM_030247858.2-5;Parent=rna-XM_030247858.2;Dbxref=GeneID:319448,GenBank:XM_030247858.2,MGI:MGI:1196463;gbkey=mRNA;gene=Fndc3a;product=fibronectin type III domain containing 3A%2C transcript variant X8;transcript_id=XM_030247858.2;extra_copy_number=0
CM058254.1	Liftoff	exon	71078305	71078542	.	-	.	ID=exon-XM_030247858.2-4;Parent=rna-XM_030247858.2;Dbxref=GeneID:319448,GenBank:XM_030247858.2,MGI:MGI:1196463;gbkey=mRNA;gene=Fndc3a;product=fibronectin type III domain containing 3A%2C transcript variant X8;transcript_id=XM_030247858.2;extra_copy_number=0
CM058254.1	Liftoff	exon	71087619	71087695	.	-	.	ID=exon-XM_030247858.2-3;Parent=rna-XM_030247858.2;Dbxref=GeneID:319448,GenBank:XM_030247858.2,MGI:MGI:1196463;gbkey=mRNA;gene=Fndc3a;product=fibronectin type III domain containing 3A%2C transcript variant X8;transcript_id=XM_030247858.2;extra_copy_number=0
CM058254.1	Liftoff	exon	71140571	71140646	.	-	.	ID=exon-XM_030247858.2-2;Parent=rna-XM_030247858.2;Dbxref=GeneID:319448,GenBank:XM_030247858.2,MGI:MGI:1196463;gbkey=mRNA;gene=Fndc3a;product=fibronectin type III domain containing 3A%2C transcript variant X8;transcript_id=XM_030247858.2;extra_copy_number=0
CM058254.1	Liftoff	exon	71199280	71199857	.	-	.	ID=exon-XM_030247858.2-1;Parent=rna-XM_030247858.2;Dbxref=GeneID:319448,GenBank:XM_030247858.2,MGI:MGI:1196463;gbkey=mRNA;gene=Fndc3a;product=fibronectin type III domain containing 3A%2C transcript variant X8;transcript_id=XM_030247858.2;extra_copy_number=0
CM058254.1	Liftoff	CDS	71028713	71029027	.	-	.	ID=cds-XP_030103718.1;Parent=rna-XM_030247858.2;Dbxref=GeneID:319448,GenBank:XP_030103718.1,MGI:MGI:1196463;Name=XP_030103718.1;gbkey=CDS;gene=Fndc3a;product=fibronectin type-III domain-containing protein 3A isoform X4;protein_id=XP_030103718.1;extra_copy_number=0
CM058254.1	Liftoff	CDS	71041018	71041145	.	-	.	ID=cds-XP_030103718.1;Parent=rna-XM_030247858.2;Dbxref=GeneID:319448,GenBank:XP_030103718.1,MGI:MGI:1196463;Name=XP_030103718.1;gbkey=CDS;gene=Fndc3a;product=fibronectin type-III domain-containing protein 3A isoform X4;protein_id=XP_030103718.1;extra_copy_number=0
CM058254.1	Liftoff	CDS	71041928	71042094	.	-	.	ID=cds-XP_030103718.1;Parent=rna-XM_030247858.2;Dbxref=GeneID:319448,GenBank:XP_030103718.1,MGI:MGI:1196463;Name=XP_030103718.1;gbkey=CDS;gene=Fndc3a;product=fibronectin type-III domain-containing protein 3A isoform X4;protein_id=XP_030103718.1;extra_copy_number=0
CM058254.1	Liftoff	CDS	71044693	71044905	.	-	.	ID=cds-XP_030103718.1;Parent=rna-XM_030247858.2;Dbxref=GeneID:319448,GenBank:XP_030103718.1,MGI:MGI:1196463;Name=XP_030103718.1;gbkey=CDS;gene=Fndc3a;product=fibronectin type-III domain-containing protein 3A isoform X4;protein_id=XP_030103718.1;extra_copy_number=0
CM058254.1	Liftoff	CDS	71045004	71045287	.	-	.	ID=cds-XP_030103718.1;Parent=rna-XM_030247858.2;Dbxref=GeneID:319448,GenBank:XP_030103718.1,MGI:MGI:1196463;Name=XP_030103718.1;gbkey=CDS;gene=Fndc3a;product=fibronectin type-III domain-containing protein 3A isoform X4;protein_id=XP_030103718.1;extra_copy_number=0
CM058254.1	Liftoff	CDS	71045385	71045534	.	-	.	ID=cds-XP_030103718.1;Parent=rna-XM_030247858.2;Dbxref=GeneID:319448,GenBank:XP_030103718.1,MGI:MGI:1196463;Name=XP_030103718.1;gbkey=CDS;gene=Fndc3a;product=fibronectin type-III domain-containing protein 3A isoform X4;protein_id=XP_030103718.1;extra_copy_number=0
CM058254.1	Liftoff	CDS	71046180	71046293	.	-	.	ID=cds-XP_030103718.1;Parent=rna-XM_030247858.2;Dbxref=GeneID:319448,GenBank:XP_030103718.1,MGI:MGI:1196463;Name=XP_030103718.1;gbkey=CDS;gene=Fndc3a;product=fibronectin type-III domain-containing protein 3A isoform X4;protein_id=XP_030103718.1;extra_copy_number=0
CM058254.1	Liftoff	CDS	71047526	71047701	.	-	.	ID=cds-XP_030103718.1;Parent=rna-XM_030247858.2;Dbxref=GeneID:319448,GenBank:XP_030103718.1,MGI:MGI:1196463;Name=XP_030103718.1;gbkey=CDS;gene=Fndc3a;product=fibronectin type-III domain-containing protein 3A isoform X4;protein_id=XP_030103718.1;extra_copy_number=0
CM058254.1	Liftoff	CDS	71047788	71047893	.	-	.	ID=cds-XP_030103718.1;Parent=rna-XM_030247858.2;Dbxref=GeneID:319448,GenBank:XP_030103718.1,MGI:MGI:1196463;Name=XP_030103718.1;gbkey=CDS;gene=Fndc3a;product=fibronectin type-III domain-containing protein 3A isoform X4;protein_id=XP_030103718.1;extra_copy_number=0
CM058254.1	Liftoff	CDS	71050144	71050262	.	-	.	ID=cds-XP_030103718.1;Parent=rna-XM_030247858.2;Dbxref=GeneID:319448,GenBank:XP_030103718.1,MGI:MGI:1196463;Name=XP_030103718.1;gbkey=CDS;gene=Fndc3a;product=fibronectin type-III domain-containing protein 3A isoform X4;protein_id=XP_030103718.1;extra_copy_number=0
CM058254.1	Liftoff	CDS	71052030	71052098	.	-	.	ID=cds-XP_030103718.1;Parent=rna-XM_030247858.2;Dbxref=GeneID:319448,GenBank:XP_030103718.1,MGI:MGI:1196463;Name=XP_030103718.1;gbkey=CDS;gene=Fndc3a;product=fibronectin type-III domain-containing protein 3A isoform X4;protein_id=XP_030103718.1;extra_copy_number=0
CM058254.1	Liftoff	CDS	71053152	71053290	.	-	.	ID=cds-XP_030103718.1;Parent=rna-XM_030247858.2;Dbxref=GeneID:319448,GenBank:XP_030103718.1,MGI:MGI:1196463;Name=XP_030103718.1;gbkey=CDS;gene=Fndc3a;product=fibronectin type-III domain-containing protein 3A isoform X4;protein_id=XP_030103718.1;extra_copy_number=0
CM058254.1	Liftoff	CDS	71054643	71054729	.	-	.	ID=cds-XP_030103718.1;Parent=rna-XM_030247858.2;Dbxref=GeneID:319448,GenBank:XP_030103718.1,MGI:MGI:1196463;Name=XP_030103718.1;gbkey=CDS;gene=Fndc3a;product=fibronectin type-III domain-containing protein 3A isoform X4;protein_id=XP_030103718.1;extra_copy_number=0
CM058254.1	Liftoff	CDS	71055856	71056030	.	-	.	ID=cds-XP_030103718.1;Parent=rna-XM_030247858.2;Dbxref=GeneID:319448,GenBank:XP_030103718.1,MGI:MGI:1196463;Name=XP_030103718.1;gbkey=CDS;gene=Fndc3a;product=fibronectin type-III domain-containing protein 3A isoform X4;protein_id=XP_030103718.1;extra_copy_number=0
CM058254.1	Liftoff	CDS	71057388	71057512	.	-	.	ID=cds-XP_030103718.1;Parent=rna-XM_030247858.2;Dbxref=GeneID:319448,GenBank:XP_030103718.1,MGI:MGI:1196463;Name=XP_030103718.1;gbkey=CDS;gene=Fndc3a;product=fibronectin type-III domain-containing protein 3A isoform X4;protein_id=XP_030103718.1;extra_copy_number=0
CM058254.1	Liftoff	CDS	71059983	71060036	.	-	.	ID=cds-XP_030103718.1;Parent=rna-XM_030247858.2;Dbxref=GeneID:319448,GenBank:XP_030103718.1,MGI:MGI:1196463;Name=XP_030103718.1;gbkey=CDS;gene=Fndc3a;product=fibronectin type-III domain-containing protein 3A isoform X4;protein_id=XP_030103718.1;extra_copy_number=0
CM058254.1	Liftoff	CDS	71061838	71061976	.	-	.	ID=cds-XP_030103718.1;Parent=rna-XM_030247858.2;Dbxref=GeneID:319448,GenBank:XP_030103718.1,MGI:MGI:1196463;Name=XP_030103718.1;gbkey=CDS;gene=Fndc3a;product=fibronectin type-III domain-containing protein 3A isoform X4;protein_id=XP_030103718.1;extra_copy_number=0
CM058254.1	Liftoff	CDS	71062900	71062959	.	-	.	ID=cds-XP_030103718.1;Parent=rna-XM_030247858.2;Dbxref=GeneID:319448,GenBank:XP_030103718.1,MGI:MGI:1196463;Name=XP_030103718.1;gbkey=CDS;gene=Fndc3a;product=fibronectin type-III domain-containing protein 3A isoform X4;protein_id=XP_030103718.1;extra_copy_number=0
CM058254.1	Liftoff	CDS	71063071	71063228	.	-	.	ID=cds-XP_030103718.1;Parent=rna-XM_030247858.2;Dbxref=GeneID:319448,GenBank:XP_030103718.1,MGI:MGI:1196463;Name=XP_030103718.1;gbkey=CDS;gene=Fndc3a;product=fibronectin type-III domain-containing protein 3A isoform X4;protein_id=XP_030103718.1;extra_copy_number=0
CM058254.1	Liftoff	CDS	71071507	71071565	.	-	.	ID=cds-XP_030103718.1;Parent=rna-XM_030247858.2;Dbxref=GeneID:319448,GenBank:XP_030103718.1,MGI:MGI:1196463;Name=XP_030103718.1;gbkey=CDS;gene=Fndc3a;product=fibronectin type-III domain-containing protein 3A isoform X4;protein_id=XP_030103718.1;extra_copy_number=0
CM058254.1	Liftoff	CDS	71073125	71073394	.	-	.	ID=cds-XP_030103718.1;Parent=rna-XM_030247858.2;Dbxref=GeneID:319448,GenBank:XP_030103718.1,MGI:MGI:1196463;Name=XP_030103718.1;gbkey=CDS;gene=Fndc3a;product=fibronectin type-III domain-containing protein 3A isoform X4;protein_id=XP_030103718.1;extra_copy_number=0
CM058254.1	Liftoff	CDS	71078305	71078542	.	-	.	ID=cds-XP_030103718.1;Parent=rna-XM_030247858.2;Dbxref=GeneID:319448,GenBank:XP_030103718.1,MGI:MGI:1196463;Name=XP_030103718.1;gbkey=CDS;gene=Fndc3a;product=fibronectin type-III domain-containing protein 3A isoform X4;protein_id=XP_030103718.1;extra_copy_number=0
CM058254.1	Liftoff	CDS	71087619	71087678	.	-	.	ID=cds-XP_030103718.1;Parent=rna-XM_030247858.2;Dbxref=GeneID:319448,GenBank:XP_030103718.1,MGI:MGI:1196463;Name=XP_030103718.1;gbkey=CDS;gene=Fndc3a;product=fibronectin type-III domain-containing protein 3A isoform X4;protein_id=XP_030103718.1;extra_copy_number=0
CM058254.1	Liftoff	mRNA	71026499	71193562	.	-	.	ID=rna-XM_036158665.1;Parent=gene-Fndc3a;Dbxref=GeneID:319448,GenBank:XM_036158665.1,MGI:MGI:1196463;Name=XM_036158665.1;gbkey=mRNA;gene=Fndc3a;model_evidence=Supporting evidence includes similarity to: 5 mRNAs%2C 59 ESTs%2C 9 Proteins%2C 291 long SRA reads%2C and 99%25 coverage of the annotated genomic feature by RNAseq alignments%2C including 8 samples with support for all annotated introns;product=fibronectin type III domain containing 3A%2C transcript variant X4;transcript_id=XM_036158665.1;matches_ref_protein=True;valid_ORF=True;extra_copy_number=0
CM058254.1	Liftoff	exon	71026499	71029027	.	-	.	ID=exon-XM_036158665.1-26;Parent=rna-XM_036158665.1;Dbxref=GeneID:319448,GenBank:XM_036158665.1,MGI:MGI:1196463;gbkey=mRNA;gene=Fndc3a;product=fibronectin type III domain containing 3A%2C transcript variant X4;transcript_id=XM_036158665.1;extra_copy_number=0
CM058254.1	Liftoff	exon	71041018	71041145	.	-	.	ID=exon-XM_036158665.1-25;Parent=rna-XM_036158665.1;Dbxref=GeneID:319448,GenBank:XM_036158665.1,MGI:MGI:1196463;gbkey=mRNA;gene=Fndc3a;product=fibronectin type III domain containing 3A%2C transcript variant X4;transcript_id=XM_036158665.1;extra_copy_number=0
CM058254.1	Liftoff	exon	71041928	71042094	.	-	.	ID=exon-XM_036158665.1-24;Parent=rna-XM_036158665.1;Dbxref=GeneID:319448,GenBank:XM_036158665.1,MGI:MGI:1196463;gbkey=mRNA;gene=Fndc3a;product=fibronectin type III domain containing 3A%2C transcript variant X4;transcript_id=XM_036158665.1;extra_copy_number=0
CM058254.1	Liftoff	exon	71044693	71044905	.	-	.	ID=exon-XM_036158665.1-23;Parent=rna-XM_036158665.1;Dbxref=GeneID:319448,GenBank:XM_036158665.1,MGI:MGI:1196463;gbkey=mRNA;gene=Fndc3a;product=fibronectin type III domain containing 3A%2C transcript variant X4;transcript_id=XM_036158665.1;extra_copy_number=0
CM058254.1	Liftoff	exon	71045004	71045287	.	-	.	ID=exon-XM_036158665.1-22;Parent=rna-XM_036158665.1;Dbxref=GeneID:319448,GenBank:XM_036158665.1,MGI:MGI:1196463;gbkey=mRNA;gene=Fndc3a;product=fibronectin type III domain containing 3A%2C transcript variant X4;transcript_id=XM_036158665.1;extra_copy_number=0
CM058254.1	Liftoff	exon	71045385	71045534	.	-	.	ID=exon-XM_036158665.1-21;Parent=rna-XM_036158665.1;Dbxref=GeneID:319448,GenBank:XM_036158665.1,MGI:MGI:1196463;gbkey=mRNA;gene=Fndc3a;product=fibronectin type III domain containing 3A%2C transcript variant X4;transcript_id=XM_036158665.1;extra_copy_number=0
CM058254.1	Liftoff	exon	71046180	71046293	.	-	.	ID=exon-XM_036158665.1-20;Parent=rna-XM_036158665.1;Dbxref=GeneID:319448,GenBank:XM_036158665.1,MGI:MGI:1196463;gbkey=mRNA;gene=Fndc3a;product=fibronectin type III domain containing 3A%2C transcript variant X4;transcript_id=XM_036158665.1;extra_copy_number=0
CM058254.1	Liftoff	exon	71047526	71047701	.	-	.	ID=exon-XM_036158665.1-19;Parent=rna-XM_036158665.1;Dbxref=GeneID:319448,GenBank:XM_036158665.1,MGI:MGI:1196463;gbkey=mRNA;gene=Fndc3a;product=fibronectin type III domain containing 3A%2C transcript variant X4;transcript_id=XM_036158665.1;extra_copy_number=0
CM058254.1	Liftoff	exon	71047788	71047893	.	-	.	ID=exon-XM_036158665.1-18;Parent=rna-XM_036158665.1;Dbxref=GeneID:319448,GenBank:XM_036158665.1,MGI:MGI:1196463;gbkey=mRNA;gene=Fndc3a;product=fibronectin type III domain containing 3A%2C transcript variant X4;transcript_id=XM_036158665.1;extra_copy_number=0
CM058254.1	Liftoff	exon	71050144	71050262	.	-	.	ID=exon-XM_036158665.1-17;Parent=rna-XM_036158665.1;Dbxref=GeneID:319448,GenBank:XM_036158665.1,MGI:MGI:1196463;gbkey=mRNA;gene=Fndc3a;product=fibronectin type III domain containing 3A%2C transcript variant X4;transcript_id=XM_036158665.1;extra_copy_number=0
CM058254.1	Liftoff	exon	71052030	71052098	.	-	.	ID=exon-XM_036158665.1-16;Parent=rna-XM_036158665.1;Dbxref=GeneID:319448,GenBank:XM_036158665.1,MGI:MGI:1196463;gbkey=mRNA;gene=Fndc3a;product=fibronectin type III domain containing 3A%2C transcript variant X4;transcript_id=XM_036158665.1;extra_copy_number=0
CM058254.1	Liftoff	exon	71053152	71053290	.	-	.	ID=exon-XM_036158665.1-15;Parent=rna-XM_036158665.1;Dbxref=GeneID:319448,GenBank:XM_036158665.1,MGI:MGI:1196463;gbkey=mRNA;gene=Fndc3a;product=fibronectin type III domain containing 3A%2C transcript variant X4;transcript_id=XM_036158665.1;extra_copy_number=0
CM058254.1	Liftoff	exon	71054643	71054729	.	-	.	ID=exon-XM_036158665.1-14;Parent=rna-XM_036158665.1;Dbxref=GeneID:319448,GenBank:XM_036158665.1,MGI:MGI:1196463;gbkey=mRNA;gene=Fndc3a;product=fibronectin type III domain containing 3A%2C transcript variant X4;transcript_id=XM_036158665.1;extra_copy_number=0
CM058254.1	Liftoff	exon	71055856	71056030	.	-	.	ID=exon-XM_036158665.1-13;Parent=rna-XM_036158665.1;Dbxref=GeneID:319448,GenBank:XM_036158665.1,MGI:MGI:1196463;gbkey=mRNA;gene=Fndc3a;product=fibronectin type III domain containing 3A%2C transcript variant X4;transcript_id=XM_036158665.1;extra_copy_number=0
CM058254.1	Liftoff	exon	71057388	71057512	.	-	.	ID=exon-XM_036158665.1-12;Parent=rna-XM_036158665.1;Dbxref=GeneID:319448,GenBank:XM_036158665.1,MGI:MGI:1196463;gbkey=mRNA;gene=Fndc3a;product=fibronectin type III domain containing 3A%2C transcript variant X4;transcript_id=XM_036158665.1;extra_copy_number=0
CM058254.1	Liftoff	exon	71059983	71060036	.	-	.	ID=exon-XM_036158665.1-11;Parent=rna-XM_036158665.1;Dbxref=GeneID:319448,GenBank:XM_036158665.1,MGI:MGI:1196463;gbkey=mRNA;gene=Fndc3a;product=fibronectin type III domain containing 3A%2C transcript variant X4;transcript_id=XM_036158665.1;extra_copy_number=0
CM058254.1	Liftoff	exon	71061838	71061976	.	-	.	ID=exon-XM_036158665.1-10;Parent=rna-XM_036158665.1;Dbxref=GeneID:319448,GenBank:XM_036158665.1,MGI:MGI:1196463;gbkey=mRNA;gene=Fndc3a;product=fibronectin type III domain containing 3A%2C transcript variant X4;transcript_id=XM_036158665.1;extra_copy_number=0
CM058254.1	Liftoff	exon	71062900	71062959	.	-	.	ID=exon-XM_036158665.1-9;Parent=rna-XM_036158665.1;Dbxref=GeneID:319448,GenBank:XM_036158665.1,MGI:MGI:1196463;gbkey=mRNA;gene=Fndc3a;product=fibronectin type III domain containing 3A%2C transcript variant X4;transcript_id=XM_036158665.1;extra_copy_number=0
CM058254.1	Liftoff	exon	71063071	71063228	.	-	.	ID=exon-XM_036158665.1-8;Parent=rna-XM_036158665.1;Dbxref=GeneID:319448,GenBank:XM_036158665.1,MGI:MGI:1196463;gbkey=mRNA;gene=Fndc3a;product=fibronectin type III domain containing 3A%2C transcript variant X4;transcript_id=XM_036158665.1;extra_copy_number=0
CM058254.1	Liftoff	exon	71071507	71071565	.	-	.	ID=exon-XM_036158665.1-7;Parent=rna-XM_036158665.1;Dbxref=GeneID:319448,GenBank:XM_036158665.1,MGI:MGI:1196463;gbkey=mRNA;gene=Fndc3a;product=fibronectin type III domain containing 3A%2C transcript variant X4;transcript_id=XM_036158665.1;extra_copy_number=0
CM058254.1	Liftoff	exon	71073125	71073394	.	-	.	ID=exon-XM_036158665.1-6;Parent=rna-XM_036158665.1;Dbxref=GeneID:319448,GenBank:XM_036158665.1,MGI:MGI:1196463;gbkey=mRNA;gene=Fndc3a;product=fibronectin type III domain containing 3A%2C transcript variant X4;transcript_id=XM_036158665.1;extra_copy_number=0
CM058254.1	Liftoff	exon	71078305	71078542	.	-	.	ID=exon-XM_036158665.1-5;Parent=rna-XM_036158665.1;Dbxref=GeneID:319448,GenBank:XM_036158665.1,MGI:MGI:1196463;gbkey=mRNA;gene=Fndc3a;product=fibronectin type III domain containing 3A%2C transcript variant X4;transcript_id=XM_036158665.1;extra_copy_number=0
CM058254.1	Liftoff	exon	71087619	71087695	.	-	.	ID=exon-XM_036158665.1-4;Parent=rna-XM_036158665.1;Dbxref=GeneID:319448,GenBank:XM_036158665.1,MGI:MGI:1196463;gbkey=mRNA;gene=Fndc3a;product=fibronectin type III domain containing 3A%2C transcript variant X4;transcript_id=XM_036158665.1;extra_copy_number=0
CM058254.1	Liftoff	exon	71140571	71140646	.	-	.	ID=exon-XM_036158665.1-3;Parent=rna-XM_036158665.1;Dbxref=GeneID:319448,GenBank:XM_036158665.1,MGI:MGI:1196463;gbkey=mRNA;gene=Fndc3a;product=fibronectin type III domain containing 3A%2C transcript variant X4;transcript_id=XM_036158665.1;extra_copy_number=0
CM058254.1	Liftoff	exon	71173191	71173328	.	-	.	ID=exon-XM_036158665.1-2;Parent=rna-XM_036158665.1;Dbxref=GeneID:319448,GenBank:XM_036158665.1,MGI:MGI:1196463;gbkey=mRNA;gene=Fndc3a;product=fibronectin type III domain containing 3A%2C transcript variant X4;transcript_id=XM_036158665.1;extra_copy_number=0
CM058254.1	Liftoff	exon	71189808	71193562	.	-	.	ID=exon-XM_036158665.1-1;Parent=rna-XM_036158665.1;Dbxref=GeneID:319448,GenBank:XM_036158665.1,MGI:MGI:1196463;gbkey=mRNA;gene=Fndc3a;product=fibronectin type III domain containing 3A%2C transcript variant X4;transcript_id=XM_036158665.1;extra_copy_number=0
CM058254.1	Liftoff	CDS	71028713	71029027	.	-	.	ID=cds-XP_036014558.1;Parent=rna-XM_036158665.1;Dbxref=GeneID:319448,GenBank:XP_036014558.1,MGI:MGI:1196463;Name=XP_036014558.1;gbkey=CDS;gene=Fndc3a;product=fibronectin type-III domain-containing protein 3A isoform X1;protein_id=XP_036014558.1;extra_copy_number=0
CM058254.1	Liftoff	CDS	71041018	71041145	.	-	.	ID=cds-XP_036014558.1;Parent=rna-XM_036158665.1;Dbxref=GeneID:319448,GenBank:XP_036014558.1,MGI:MGI:1196463;Name=XP_036014558.1;gbkey=CDS;gene=Fndc3a;product=fibronectin type-III domain-containing protein 3A isoform X1;protein_id=XP_036014558.1;extra_copy_number=0
CM058254.1	Liftoff	CDS	71041928	71042094	.	-	.	ID=cds-XP_036014558.1;Parent=rna-XM_036158665.1;Dbxref=GeneID:319448,GenBank:XP_036014558.1,MGI:MGI:1196463;Name=XP_036014558.1;gbkey=CDS;gene=Fndc3a;product=fibronectin type-III domain-containing protein 3A isoform X1;protein_id=XP_036014558.1;extra_copy_number=0
CM058254.1	Liftoff	CDS	71044693	71044905	.	-	.	ID=cds-XP_036014558.1;Parent=rna-XM_036158665.1;Dbxref=GeneID:319448,GenBank:XP_036014558.1,MGI:MGI:1196463;Name=XP_036014558.1;gbkey=CDS;gene=Fndc3a;product=fibronectin type-III domain-containing protein 3A isoform X1;protein_id=XP_036014558.1;extra_copy_number=0
CM058254.1	Liftoff	CDS	71045004	71045287	.	-	.	ID=cds-XP_036014558.1;Parent=rna-XM_036158665.1;Dbxref=GeneID:319448,GenBank:XP_036014558.1,MGI:MGI:1196463;Name=XP_036014558.1;gbkey=CDS;gene=Fndc3a;product=fibronectin type-III domain-containing protein 3A isoform X1;protein_id=XP_036014558.1;extra_copy_number=0
CM058254.1	Liftoff	CDS	71045385	71045534	.	-	.	ID=cds-XP_036014558.1;Parent=rna-XM_036158665.1;Dbxref=GeneID:319448,GenBank:XP_036014558.1,MGI:MGI:1196463;Name=XP_036014558.1;gbkey=CDS;gene=Fndc3a;product=fibronectin type-III domain-containing protein 3A isoform X1;protein_id=XP_036014558.1;extra_copy_number=0
CM058254.1	Liftoff	CDS	71046180	71046293	.	-	.	ID=cds-XP_036014558.1;Parent=rna-XM_036158665.1;Dbxref=GeneID:319448,GenBank:XP_036014558.1,MGI:MGI:1196463;Name=XP_036014558.1;gbkey=CDS;gene=Fndc3a;product=fibronectin type-III domain-containing protein 3A isoform X1;protein_id=XP_036014558.1;extra_copy_number=0
CM058254.1	Liftoff	CDS	71047526	71047701	.	-	.	ID=cds-XP_036014558.1;Parent=rna-XM_036158665.1;Dbxref=GeneID:319448,GenBank:XP_036014558.1,MGI:MGI:1196463;Name=XP_036014558.1;gbkey=CDS;gene=Fndc3a;product=fibronectin type-III domain-containing protein 3A isoform X1;protein_id=XP_036014558.1;extra_copy_number=0
CM058254.1	Liftoff	CDS	71047788	71047893	.	-	.	ID=cds-XP_036014558.1;Parent=rna-XM_036158665.1;Dbxref=GeneID:319448,GenBank:XP_036014558.1,MGI:MGI:1196463;Name=XP_036014558.1;gbkey=CDS;gene=Fndc3a;product=fibronectin type-III domain-containing protein 3A isoform X1;protein_id=XP_036014558.1;extra_copy_number=0
CM058254.1	Liftoff	CDS	71050144	71050262	.	-	.	ID=cds-XP_036014558.1;Parent=rna-XM_036158665.1;Dbxref=GeneID:319448,GenBank:XP_036014558.1,MGI:MGI:1196463;Name=XP_036014558.1;gbkey=CDS;gene=Fndc3a;product=fibronectin type-III domain-containing protein 3A isoform X1;protein_id=XP_036014558.1;extra_copy_number=0
CM058254.1	Liftoff	CDS	71052030	71052098	.	-	.	ID=cds-XP_036014558.1;Parent=rna-XM_036158665.1;Dbxref=GeneID:319448,GenBank:XP_036014558.1,MGI:MGI:1196463;Name=XP_036014558.1;gbkey=CDS;gene=Fndc3a;product=fibronectin type-III domain-containing protein 3A isoform X1;protein_id=XP_036014558.1;extra_copy_number=0
CM058254.1	Liftoff	CDS	71053152	71053290	.	-	.	ID=cds-XP_036014558.1;Parent=rna-XM_036158665.1;Dbxref=GeneID:319448,GenBank:XP_036014558.1,MGI:MGI:1196463;Name=XP_036014558.1;gbkey=CDS;gene=Fndc3a;product=fibronectin type-III domain-containing protein 3A isoform X1;protein_id=XP_036014558.1;extra_copy_number=0
CM058254.1	Liftoff	CDS	71054643	71054729	.	-	.	ID=cds-XP_036014558.1;Parent=rna-XM_036158665.1;Dbxref=GeneID:319448,GenBank:XP_036014558.1,MGI:MGI:1196463;Name=XP_036014558.1;gbkey=CDS;gene=Fndc3a;product=fibronectin type-III domain-containing protein 3A isoform X1;protein_id=XP_036014558.1;extra_copy_number=0
CM058254.1	Liftoff	CDS	71055856	71056030	.	-	.	ID=cds-XP_036014558.1;Parent=rna-XM_036158665.1;Dbxref=GeneID:319448,GenBank:XP_036014558.1,MGI:MGI:1196463;Name=XP_036014558.1;gbkey=CDS;gene=Fndc3a;product=fibronectin type-III domain-containing protein 3A isoform X1;protein_id=XP_036014558.1;extra_copy_number=0
CM058254.1	Liftoff	CDS	71057388	71057512	.	-	.	ID=cds-XP_036014558.1;Parent=rna-XM_036158665.1;Dbxref=GeneID:319448,GenBank:XP_036014558.1,MGI:MGI:1196463;Name=XP_036014558.1;gbkey=CDS;gene=Fndc3a;product=fibronectin type-III domain-containing protein 3A isoform X1;protein_id=XP_036014558.1;extra_copy_number=0
CM058254.1	Liftoff	CDS	71059983	71060036	.	-	.	ID=cds-XP_036014558.1;Parent=rna-XM_036158665.1;Dbxref=GeneID:319448,GenBank:XP_036014558.1,MGI:MGI:1196463;Name=XP_036014558.1;gbkey=CDS;gene=Fndc3a;product=fibronectin type-III domain-containing protein 3A isoform X1;protein_id=XP_036014558.1;extra_copy_number=0
CM058254.1	Liftoff	CDS	71061838	71061976	.	-	.	ID=cds-XP_036014558.1;Parent=rna-XM_036158665.1;Dbxref=GeneID:319448,GenBank:XP_036014558.1,MGI:MGI:1196463;Name=XP_036014558.1;gbkey=CDS;gene=Fndc3a;product=fibronectin type-III domain-containing protein 3A isoform X1;protein_id=XP_036014558.1;extra_copy_number=0
CM058254.1	Liftoff	CDS	71062900	71062959	.	-	.	ID=cds-XP_036014558.1;Parent=rna-XM_036158665.1;Dbxref=GeneID:319448,GenBank:XP_036014558.1,MGI:MGI:1196463;Name=XP_036014558.1;gbkey=CDS;gene=Fndc3a;product=fibronectin type-III domain-containing protein 3A isoform X1;protein_id=XP_036014558.1;extra_copy_number=0
CM058254.1	Liftoff	CDS	71063071	71063228	.	-	.	ID=cds-XP_036014558.1;Parent=rna-XM_036158665.1;Dbxref=GeneID:319448,GenBank:XP_036014558.1,MGI:MGI:1196463;Name=XP_036014558.1;gbkey=CDS;gene=Fndc3a;product=fibronectin type-III domain-containing protein 3A isoform X1;protein_id=XP_036014558.1;extra_copy_number=0
CM058254.1	Liftoff	CDS	71071507	71071565	.	-	.	ID=cds-XP_036014558.1;Parent=rna-XM_036158665.1;Dbxref=GeneID:319448,GenBank:XP_036014558.1,MGI:MGI:1196463;Name=XP_036014558.1;gbkey=CDS;gene=Fndc3a;product=fibronectin type-III domain-containing protein 3A isoform X1;protein_id=XP_036014558.1;extra_copy_number=0
CM058254.1	Liftoff	CDS	71073125	71073394	.	-	.	ID=cds-XP_036014558.1;Parent=rna-XM_036158665.1;Dbxref=GeneID:319448,GenBank:XP_036014558.1,MGI:MGI:1196463;Name=XP_036014558.1;gbkey=CDS;gene=Fndc3a;product=fibronectin type-III domain-containing protein 3A isoform X1;protein_id=XP_036014558.1;extra_copy_number=0
CM058254.1	Liftoff	CDS	71078305	71078542	.	-	.	ID=cds-XP_036014558.1;Parent=rna-XM_036158665.1;Dbxref=GeneID:319448,GenBank:XP_036014558.1,MGI:MGI:1196463;Name=XP_036014558.1;gbkey=CDS;gene=Fndc3a;product=fibronectin type-III domain-containing protein 3A isoform X1;protein_id=XP_036014558.1;extra_copy_number=0
CM058254.1	Liftoff	CDS	71087619	71087695	.	-	.	ID=cds-XP_036014558.1;Parent=rna-XM_036158665.1;Dbxref=GeneID:319448,GenBank:XP_036014558.1,MGI:MGI:1196463;Name=XP_036014558.1;gbkey=CDS;gene=Fndc3a;product=fibronectin type-III domain-containing protein 3A isoform X1;protein_id=XP_036014558.1;extra_copy_number=0
CM058254.1	Liftoff	CDS	71140571	71140646	.	-	.	ID=cds-XP_036014558.1;Parent=rna-XM_036158665.1;Dbxref=GeneID:319448,GenBank:XP_036014558.1,MGI:MGI:1196463;Name=XP_036014558.1;gbkey=CDS;gene=Fndc3a;product=fibronectin type-III domain-containing protein 3A isoform X1;protein_id=XP_036014558.1;extra_copy_number=0
CM058254.1	Liftoff	CDS	71173191	71173289	.	-	.	ID=cds-XP_036014558.1;Parent=rna-XM_036158665.1;Dbxref=GeneID:319448,GenBank:XP_036014558.1,MGI:MGI:1196463;Name=XP_036014558.1;gbkey=CDS;gene=Fndc3a;product=fibronectin type-III domain-containing protein 3A isoform X1;protein_id=XP_036014558.1;extra_copy_number=0
CM058254.1	Liftoff	mRNA	71026499	71200139	.	-	.	ID=rna-XM_036158666.1;Parent=gene-Fndc3a;Dbxref=GeneID:319448,GenBank:XM_036158666.1,MGI:MGI:1196463;Name=XM_036158666.1;gbkey=mRNA;gene=Fndc3a;model_evidence=Supporting evidence includes similarity to: 3 mRNAs%2C 57 ESTs%2C 9 Proteins%2C 231 long SRA reads%2C and 100%25 coverage of the annotated genomic feature by RNAseq alignments%2C including 9 samples with support for all annotated introns;product=fibronectin type III domain containing 3A%2C transcript variant X5;transcript_id=XM_036158666.1;matches_ref_protein=True;valid_ORF=True;extra_copy_number=0
CM058254.1	Liftoff	exon	71026499	71029027	.	-	.	ID=exon-XM_036158666.1-26;Parent=rna-XM_036158666.1;Dbxref=GeneID:319448,GenBank:XM_036158666.1,MGI:MGI:1196463;gbkey=mRNA;gene=Fndc3a;product=fibronectin type III domain containing 3A%2C transcript variant X5;transcript_id=XM_036158666.1;extra_copy_number=0
CM058254.1	Liftoff	exon	71041018	71041145	.	-	.	ID=exon-XM_036158666.1-25;Parent=rna-XM_036158666.1;Dbxref=GeneID:319448,GenBank:XM_036158666.1,MGI:MGI:1196463;gbkey=mRNA;gene=Fndc3a;product=fibronectin type III domain containing 3A%2C transcript variant X5;transcript_id=XM_036158666.1;extra_copy_number=0
CM058254.1	Liftoff	exon	71041928	71042094	.	-	.	ID=exon-XM_036158666.1-24;Parent=rna-XM_036158666.1;Dbxref=GeneID:319448,GenBank:XM_036158666.1,MGI:MGI:1196463;gbkey=mRNA;gene=Fndc3a;product=fibronectin type III domain containing 3A%2C transcript variant X5;transcript_id=XM_036158666.1;extra_copy_number=0
CM058254.1	Liftoff	exon	71044693	71044905	.	-	.	ID=exon-XM_036158666.1-23;Parent=rna-XM_036158666.1;Dbxref=GeneID:319448,GenBank:XM_036158666.1,MGI:MGI:1196463;gbkey=mRNA;gene=Fndc3a;product=fibronectin type III domain containing 3A%2C transcript variant X5;transcript_id=XM_036158666.1;extra_copy_number=0
CM058254.1	Liftoff	exon	71045004	71045287	.	-	.	ID=exon-XM_036158666.1-22;Parent=rna-XM_036158666.1;Dbxref=GeneID:319448,GenBank:XM_036158666.1,MGI:MGI:1196463;gbkey=mRNA;gene=Fndc3a;product=fibronectin type III domain containing 3A%2C transcript variant X5;transcript_id=XM_036158666.1;extra_copy_number=0
CM058254.1	Liftoff	exon	71045385	71045534	.	-	.	ID=exon-XM_036158666.1-21;Parent=rna-XM_036158666.1;Dbxref=GeneID:319448,GenBank:XM_036158666.1,MGI:MGI:1196463;gbkey=mRNA;gene=Fndc3a;product=fibronectin type III domain containing 3A%2C transcript variant X5;transcript_id=XM_036158666.1;extra_copy_number=0
CM058254.1	Liftoff	exon	71046180	71046293	.	-	.	ID=exon-XM_036158666.1-20;Parent=rna-XM_036158666.1;Dbxref=GeneID:319448,GenBank:XM_036158666.1,MGI:MGI:1196463;gbkey=mRNA;gene=Fndc3a;product=fibronectin type III domain containing 3A%2C transcript variant X5;transcript_id=XM_036158666.1;extra_copy_number=0
CM058254.1	Liftoff	exon	71047526	71047701	.	-	.	ID=exon-XM_036158666.1-19;Parent=rna-XM_036158666.1;Dbxref=GeneID:319448,GenBank:XM_036158666.1,MGI:MGI:1196463;gbkey=mRNA;gene=Fndc3a;product=fibronectin type III domain containing 3A%2C transcript variant X5;transcript_id=XM_036158666.1;extra_copy_number=0
CM058254.1	Liftoff	exon	71047788	71047893	.	-	.	ID=exon-XM_036158666.1-18;Parent=rna-XM_036158666.1;Dbxref=GeneID:319448,GenBank:XM_036158666.1,MGI:MGI:1196463;gbkey=mRNA;gene=Fndc3a;product=fibronectin type III domain containing 3A%2C transcript variant X5;transcript_id=XM_036158666.1;extra_copy_number=0
CM058254.1	Liftoff	exon	71050144	71050262	.	-	.	ID=exon-XM_036158666.1-17;Parent=rna-XM_036158666.1;Dbxref=GeneID:319448,GenBank:XM_036158666.1,MGI:MGI:1196463;gbkey=mRNA;gene=Fndc3a;product=fibronectin type III domain containing 3A%2C transcript variant X5;transcript_id=XM_036158666.1;extra_copy_number=0
CM058254.1	Liftoff	exon	71052030	71052098	.	-	.	ID=exon-XM_036158666.1-16;Parent=rna-XM_036158666.1;Dbxref=GeneID:319448,GenBank:XM_036158666.1,MGI:MGI:1196463;gbkey=mRNA;gene=Fndc3a;product=fibronectin type III domain containing 3A%2C transcript variant X5;transcript_id=XM_036158666.1;extra_copy_number=0
CM058254.1	Liftoff	exon	71053152	71053290	.	-	.	ID=exon-XM_036158666.1-15;Parent=rna-XM_036158666.1;Dbxref=GeneID:319448,GenBank:XM_036158666.1,MGI:MGI:1196463;gbkey=mRNA;gene=Fndc3a;product=fibronectin type III domain containing 3A%2C transcript variant X5;transcript_id=XM_036158666.1;extra_copy_number=0
CM058254.1	Liftoff	exon	71054643	71054729	.	-	.	ID=exon-XM_036158666.1-14;Parent=rna-XM_036158666.1;Dbxref=GeneID:319448,GenBank:XM_036158666.1,MGI:MGI:1196463;gbkey=mRNA;gene=Fndc3a;product=fibronectin type III domain containing 3A%2C transcript variant X5;transcript_id=XM_036158666.1;extra_copy_number=0
CM058254.1	Liftoff	exon	71055856	71056030	.	-	.	ID=exon-XM_036158666.1-13;Parent=rna-XM_036158666.1;Dbxref=GeneID:319448,GenBank:XM_036158666.1,MGI:MGI:1196463;gbkey=mRNA;gene=Fndc3a;product=fibronectin type III domain containing 3A%2C transcript variant X5;transcript_id=XM_036158666.1;extra_copy_number=0
CM058254.1	Liftoff	exon	71057388	71057512	.	-	.	ID=exon-XM_036158666.1-12;Parent=rna-XM_036158666.1;Dbxref=GeneID:319448,GenBank:XM_036158666.1,MGI:MGI:1196463;gbkey=mRNA;gene=Fndc3a;product=fibronectin type III domain containing 3A%2C transcript variant X5;transcript_id=XM_036158666.1;extra_copy_number=0
CM058254.1	Liftoff	exon	71059983	71060036	.	-	.	ID=exon-XM_036158666.1-11;Parent=rna-XM_036158666.1;Dbxref=GeneID:319448,GenBank:XM_036158666.1,MGI:MGI:1196463;gbkey=mRNA;gene=Fndc3a;product=fibronectin type III domain containing 3A%2C transcript variant X5;transcript_id=XM_036158666.1;extra_copy_number=0
CM058254.1	Liftoff	exon	71061838	71061976	.	-	.	ID=exon-XM_036158666.1-10;Parent=rna-XM_036158666.1;Dbxref=GeneID:319448,GenBank:XM_036158666.1,MGI:MGI:1196463;gbkey=mRNA;gene=Fndc3a;product=fibronectin type III domain containing 3A%2C transcript variant X5;transcript_id=XM_036158666.1;extra_copy_number=0
CM058254.1	Liftoff	exon	71062900	71062959	.	-	.	ID=exon-XM_036158666.1-9;Parent=rna-XM_036158666.1;Dbxref=GeneID:319448,GenBank:XM_036158666.1,MGI:MGI:1196463;gbkey=mRNA;gene=Fndc3a;product=fibronectin type III domain containing 3A%2C transcript variant X5;transcript_id=XM_036158666.1;extra_copy_number=0
CM058254.1	Liftoff	exon	71063071	71063228	.	-	.	ID=exon-XM_036158666.1-8;Parent=rna-XM_036158666.1;Dbxref=GeneID:319448,GenBank:XM_036158666.1,MGI:MGI:1196463;gbkey=mRNA;gene=Fndc3a;product=fibronectin type III domain containing 3A%2C transcript variant X5;transcript_id=XM_036158666.1;extra_copy_number=0
CM058254.1	Liftoff	exon	71071507	71071565	.	-	.	ID=exon-XM_036158666.1-7;Parent=rna-XM_036158666.1;Dbxref=GeneID:319448,GenBank:XM_036158666.1,MGI:MGI:1196463;gbkey=mRNA;gene=Fndc3a;product=fibronectin type III domain containing 3A%2C transcript variant X5;transcript_id=XM_036158666.1;extra_copy_number=0
CM058254.1	Liftoff	exon	71073125	71073394	.	-	.	ID=exon-XM_036158666.1-6;Parent=rna-XM_036158666.1;Dbxref=GeneID:319448,GenBank:XM_036158666.1,MGI:MGI:1196463;gbkey=mRNA;gene=Fndc3a;product=fibronectin type III domain containing 3A%2C transcript variant X5;transcript_id=XM_036158666.1;extra_copy_number=0
CM058254.1	Liftoff	exon	71078305	71078542	.	-	.	ID=exon-XM_036158666.1-5;Parent=rna-XM_036158666.1;Dbxref=GeneID:319448,GenBank:XM_036158666.1,MGI:MGI:1196463;gbkey=mRNA;gene=Fndc3a;product=fibronectin type III domain containing 3A%2C transcript variant X5;transcript_id=XM_036158666.1;extra_copy_number=0
CM058254.1	Liftoff	exon	71087619	71087695	.	-	.	ID=exon-XM_036158666.1-4;Parent=rna-XM_036158666.1;Dbxref=GeneID:319448,GenBank:XM_036158666.1,MGI:MGI:1196463;gbkey=mRNA;gene=Fndc3a;product=fibronectin type III domain containing 3A%2C transcript variant X5;transcript_id=XM_036158666.1;extra_copy_number=0
CM058254.1	Liftoff	exon	71140571	71140646	.	-	.	ID=exon-XM_036158666.1-3;Parent=rna-XM_036158666.1;Dbxref=GeneID:319448,GenBank:XM_036158666.1,MGI:MGI:1196463;gbkey=mRNA;gene=Fndc3a;product=fibronectin type III domain containing 3A%2C transcript variant X5;transcript_id=XM_036158666.1;extra_copy_number=0
CM058254.1	Liftoff	exon	71173191	71173328	.	-	.	ID=exon-XM_036158666.1-2;Parent=rna-XM_036158666.1;Dbxref=GeneID:319448,GenBank:XM_036158666.1,MGI:MGI:1196463;gbkey=mRNA;gene=Fndc3a;product=fibronectin type III domain containing 3A%2C transcript variant X5;transcript_id=XM_036158666.1;extra_copy_number=0
CM058254.1	Liftoff	exon	71200069	71200139	.	-	.	ID=exon-XM_036158666.1-1;Parent=rna-XM_036158666.1;Dbxref=GeneID:319448,GenBank:XM_036158666.1,MGI:MGI:1196463;gbkey=mRNA;gene=Fndc3a;product=fibronectin type III domain containing 3A%2C transcript variant X5;transcript_id=XM_036158666.1;extra_copy_number=0
CM058254.1	Liftoff	CDS	71028713	71029027	.	-	.	ID=cds-XP_036014559.1;Parent=rna-XM_036158666.1;Dbxref=GeneID:319448,GenBank:XP_036014559.1,MGI:MGI:1196463;Name=XP_036014559.1;gbkey=CDS;gene=Fndc3a;product=fibronectin type-III domain-containing protein 3A isoform X1;protein_id=XP_036014559.1;extra_copy_number=0
CM058254.1	Liftoff	CDS	71041018	71041145	.	-	.	ID=cds-XP_036014559.1;Parent=rna-XM_036158666.1;Dbxref=GeneID:319448,GenBank:XP_036014559.1,MGI:MGI:1196463;Name=XP_036014559.1;gbkey=CDS;gene=Fndc3a;product=fibronectin type-III domain-containing protein 3A isoform X1;protein_id=XP_036014559.1;extra_copy_number=0
CM058254.1	Liftoff	CDS	71041928	71042094	.	-	.	ID=cds-XP_036014559.1;Parent=rna-XM_036158666.1;Dbxref=GeneID:319448,GenBank:XP_036014559.1,MGI:MGI:1196463;Name=XP_036014559.1;gbkey=CDS;gene=Fndc3a;product=fibronectin type-III domain-containing protein 3A isoform X1;protein_id=XP_036014559.1;extra_copy_number=0
CM058254.1	Liftoff	CDS	71044693	71044905	.	-	.	ID=cds-XP_036014559.1;Parent=rna-XM_036158666.1;Dbxref=GeneID:319448,GenBank:XP_036014559.1,MGI:MGI:1196463;Name=XP_036014559.1;gbkey=CDS;gene=Fndc3a;product=fibronectin type-III domain-containing protein 3A isoform X1;protein_id=XP_036014559.1;extra_copy_number=0
CM058254.1	Liftoff	CDS	71045004	71045287	.	-	.	ID=cds-XP_036014559.1;Parent=rna-XM_036158666.1;Dbxref=GeneID:319448,GenBank:XP_036014559.1,MGI:MGI:1196463;Name=XP_036014559.1;gbkey=CDS;gene=Fndc3a;product=fibronectin type-III domain-containing protein 3A isoform X1;protein_id=XP_036014559.1;extra_copy_number=0
CM058254.1	Liftoff	CDS	71045385	71045534	.	-	.	ID=cds-XP_036014559.1;Parent=rna-XM_036158666.1;Dbxref=GeneID:319448,GenBank:XP_036014559.1,MGI:MGI:1196463;Name=XP_036014559.1;gbkey=CDS;gene=Fndc3a;product=fibronectin type-III domain-containing protein 3A isoform X1;protein_id=XP_036014559.1;extra_copy_number=0
CM058254.1	Liftoff	CDS	71046180	71046293	.	-	.	ID=cds-XP_036014559.1;Parent=rna-XM_036158666.1;Dbxref=GeneID:319448,GenBank:XP_036014559.1,MGI:MGI:1196463;Name=XP_036014559.1;gbkey=CDS;gene=Fndc3a;product=fibronectin type-III domain-containing protein 3A isoform X1;protein_id=XP_036014559.1;extra_copy_number=0
CM058254.1	Liftoff	CDS	71047526	71047701	.	-	.	ID=cds-XP_036014559.1;Parent=rna-XM_036158666.1;Dbxref=GeneID:319448,GenBank:XP_036014559.1,MGI:MGI:1196463;Name=XP_036014559.1;gbkey=CDS;gene=Fndc3a;product=fibronectin type-III domain-containing protein 3A isoform X1;protein_id=XP_036014559.1;extra_copy_number=0
CM058254.1	Liftoff	CDS	71047788	71047893	.	-	.	ID=cds-XP_036014559.1;Parent=rna-XM_036158666.1;Dbxref=GeneID:319448,GenBank:XP_036014559.1,MGI:MGI:1196463;Name=XP_036014559.1;gbkey=CDS;gene=Fndc3a;product=fibronectin type-III domain-containing protein 3A isoform X1;protein_id=XP_036014559.1;extra_copy_number=0
CM058254.1	Liftoff	CDS	71050144	71050262	.	-	.	ID=cds-XP_036014559.1;Parent=rna-XM_036158666.1;Dbxref=GeneID:319448,GenBank:XP_036014559.1,MGI:MGI:1196463;Name=XP_036014559.1;gbkey=CDS;gene=Fndc3a;product=fibronectin type-III domain-containing protein 3A isoform X1;protein_id=XP_036014559.1;extra_copy_number=0
CM058254.1	Liftoff	CDS	71052030	71052098	.	-	.	ID=cds-XP_036014559.1;Parent=rna-XM_036158666.1;Dbxref=GeneID:319448,GenBank:XP_036014559.1,MGI:MGI:1196463;Name=XP_036014559.1;gbkey=CDS;gene=Fndc3a;product=fibronectin type-III domain-containing protein 3A isoform X1;protein_id=XP_036014559.1;extra_copy_number=0
CM058254.1	Liftoff	CDS	71053152	71053290	.	-	.	ID=cds-XP_036014559.1;Parent=rna-XM_036158666.1;Dbxref=GeneID:319448,GenBank:XP_036014559.1,MGI:MGI:1196463;Name=XP_036014559.1;gbkey=CDS;gene=Fndc3a;product=fibronectin type-III domain-containing protein 3A isoform X1;protein_id=XP_036014559.1;extra_copy_number=0
CM058254.1	Liftoff	CDS	71054643	71054729	.	-	.	ID=cds-XP_036014559.1;Parent=rna-XM_036158666.1;Dbxref=GeneID:319448,GenBank:XP_036014559.1,MGI:MGI:1196463;Name=XP_036014559.1;gbkey=CDS;gene=Fndc3a;product=fibronectin type-III domain-containing protein 3A isoform X1;protein_id=XP_036014559.1;extra_copy_number=0
CM058254.1	Liftoff	CDS	71055856	71056030	.	-	.	ID=cds-XP_036014559.1;Parent=rna-XM_036158666.1;Dbxref=GeneID:319448,GenBank:XP_036014559.1,MGI:MGI:1196463;Name=XP_036014559.1;gbkey=CDS;gene=Fndc3a;product=fibronectin type-III domain-containing protein 3A isoform X1;protein_id=XP_036014559.1;extra_copy_number=0
CM058254.1	Liftoff	CDS	71057388	71057512	.	-	.	ID=cds-XP_036014559.1;Parent=rna-XM_036158666.1;Dbxref=GeneID:319448,GenBank:XP_036014559.1,MGI:MGI:1196463;Name=XP_036014559.1;gbkey=CDS;gene=Fndc3a;product=fibronectin type-III domain-containing protein 3A isoform X1;protein_id=XP_036014559.1;extra_copy_number=0
CM058254.1	Liftoff	CDS	71059983	71060036	.	-	.	ID=cds-XP_036014559.1;Parent=rna-XM_036158666.1;Dbxref=GeneID:319448,GenBank:XP_036014559.1,MGI:MGI:1196463;Name=XP_036014559.1;gbkey=CDS;gene=Fndc3a;product=fibronectin type-III domain-containing protein 3A isoform X1;protein_id=XP_036014559.1;extra_copy_number=0
CM058254.1	Liftoff	CDS	71061838	71061976	.	-	.	ID=cds-XP_036014559.1;Parent=rna-XM_036158666.1;Dbxref=GeneID:319448,GenBank:XP_036014559.1,MGI:MGI:1196463;Name=XP_036014559.1;gbkey=CDS;gene=Fndc3a;product=fibronectin type-III domain-containing protein 3A isoform X1;protein_id=XP_036014559.1;extra_copy_number=0
CM058254.1	Liftoff	CDS	71062900	71062959	.	-	.	ID=cds-XP_036014559.1;Parent=rna-XM_036158666.1;Dbxref=GeneID:319448,GenBank:XP_036014559.1,MGI:MGI:1196463;Name=XP_036014559.1;gbkey=CDS;gene=Fndc3a;product=fibronectin type-III domain-containing protein 3A isoform X1;protein_id=XP_036014559.1;extra_copy_number=0
CM058254.1	Liftoff	CDS	71063071	71063228	.	-	.	ID=cds-XP_036014559.1;Parent=rna-XM_036158666.1;Dbxref=GeneID:319448,GenBank:XP_036014559.1,MGI:MGI:1196463;Name=XP_036014559.1;gbkey=CDS;gene=Fndc3a;product=fibronectin type-III domain-containing protein 3A isoform X1;protein_id=XP_036014559.1;extra_copy_number=0
CM058254.1	Liftoff	CDS	71071507	71071565	.	-	.	ID=cds-XP_036014559.1;Parent=rna-XM_036158666.1;Dbxref=GeneID:319448,GenBank:XP_036014559.1,MGI:MGI:1196463;Name=XP_036014559.1;gbkey=CDS;gene=Fndc3a;product=fibronectin type-III domain-containing protein 3A isoform X1;protein_id=XP_036014559.1;extra_copy_number=0
CM058254.1	Liftoff	CDS	71073125	71073394	.	-	.	ID=cds-XP_036014559.1;Parent=rna-XM_036158666.1;Dbxref=GeneID:319448,GenBank:XP_036014559.1,MGI:MGI:1196463;Name=XP_036014559.1;gbkey=CDS;gene=Fndc3a;product=fibronectin type-III domain-containing protein 3A isoform X1;protein_id=XP_036014559.1;extra_copy_number=0
CM058254.1	Liftoff	CDS	71078305	71078542	.	-	.	ID=cds-XP_036014559.1;Parent=rna-XM_036158666.1;Dbxref=GeneID:319448,GenBank:XP_036014559.1,MGI:MGI:1196463;Name=XP_036014559.1;gbkey=CDS;gene=Fndc3a;product=fibronectin type-III domain-containing protein 3A isoform X1;protein_id=XP_036014559.1;extra_copy_number=0
CM058254.1	Liftoff	CDS	71087619	71087695	.	-	.	ID=cds-XP_036014559.1;Parent=rna-XM_036158666.1;Dbxref=GeneID:319448,GenBank:XP_036014559.1,MGI:MGI:1196463;Name=XP_036014559.1;gbkey=CDS;gene=Fndc3a;product=fibronectin type-III domain-containing protein 3A isoform X1;protein_id=XP_036014559.1;extra_copy_number=0
CM058254.1	Liftoff	CDS	71140571	71140646	.	-	.	ID=cds-XP_036014559.1;Parent=rna-XM_036158666.1;Dbxref=GeneID:319448,GenBank:XP_036014559.1,MGI:MGI:1196463;Name=XP_036014559.1;gbkey=CDS;gene=Fndc3a;product=fibronectin type-III domain-containing protein 3A isoform X1;protein_id=XP_036014559.1;extra_copy_number=0
CM058254.1	Liftoff	CDS	71173191	71173289	.	-	.	ID=cds-XP_036014559.1;Parent=rna-XM_036158666.1;Dbxref=GeneID:319448,GenBank:XP_036014559.1,MGI:MGI:1196463;Name=XP_036014559.1;gbkey=CDS;gene=Fndc3a;product=fibronectin type-III domain-containing protein 3A isoform X1;protein_id=XP_036014559.1;extra_copy_number=0
CM058254.1	Liftoff	gene	71253292	71297157	.	-	.	ID=gene-Gm35218;Dbxref=GeneID:102638724,MGI:MGI:5594377;Name=Gm35218;description=predicted gene%2C 35218;gbkey=Gene;gene=Gm35218;gene_biotype=lncRNA;coverage=1.0;sequence_ID=1.0;extra_copy_number=0;copy_num_ID=gene-Gm35218_0
CM058254.1	Liftoff	lnc_RNA	71253292	71297157	.	-	.	ID=rna-XR_383581.2;Parent=gene-Gm35218;Dbxref=GeneID:102638724,GenBank:XR_383581.2,MGI:MGI:5594377;Name=XR_383581.2;gbkey=ncRNA;gene=Gm35218;model_evidence=Supporting evidence includes similarity to: 1 EST%2C and 100%25 coverage of the annotated genomic feature by RNAseq alignments;product=predicted gene%2C 35218;transcript_id=XR_383581.2;extra_copy_number=0
CM058254.1	Liftoff	exon	71253292	71253936	.	-	.	ID=exon-XR_383581.2-7;Parent=rna-XR_383581.2;Dbxref=GeneID:102638724,GenBank:XR_383581.2,MGI:MGI:5594377;gbkey=ncRNA;gene=Gm35218;product=predicted gene%2C 35218;transcript_id=XR_383581.2;extra_copy_number=0
CM058254.1	Liftoff	exon	71263355	71263464	.	-	.	ID=exon-XR_383581.2-6;Parent=rna-XR_383581.2;Dbxref=GeneID:102638724,GenBank:XR_383581.2,MGI:MGI:5594377;gbkey=ncRNA;gene=Gm35218;product=predicted gene%2C 35218;transcript_id=XR_383581.2;extra_copy_number=0
CM058254.1	Liftoff	exon	71279108	71279280	.	-	.	ID=exon-XR_383581.2-5;Parent=rna-XR_383581.2;Dbxref=GeneID:102638724,GenBank:XR_383581.2,MGI:MGI:5594377;gbkey=ncRNA;gene=Gm35218;product=predicted gene%2C 35218;transcript_id=XR_383581.2;extra_copy_number=0
CM058254.1	Liftoff	exon	71281680	71281756	.	-	.	ID=exon-XR_383581.2-4;Parent=rna-XR_383581.2;Dbxref=GeneID:102638724,GenBank:XR_383581.2,MGI:MGI:5594377;gbkey=ncRNA;gene=Gm35218;product=predicted gene%2C 35218;transcript_id=XR_383581.2;extra_copy_number=0
CM058254.1	Liftoff	exon	71292341	71292698	.	-	.	ID=exon-XR_383581.2-3;Parent=rna-XR_383581.2;Dbxref=GeneID:102638724,GenBank:XR_383581.2,MGI:MGI:5594377;gbkey=ncRNA;gene=Gm35218;product=predicted gene%2C 35218;transcript_id=XR_383581.2;extra_copy_number=0
CM058254.1	Liftoff	exon	71293148	71293254	.	-	.	ID=exon-XR_383581.2-2;Parent=rna-XR_383581.2;Dbxref=GeneID:102638724,GenBank:XR_383581.2,MGI:MGI:5594377;gbkey=ncRNA;gene=Gm35218;product=predicted gene%2C 35218;transcript_id=XR_383581.2;extra_copy_number=0
CM058254.1	Liftoff	exon	71296692	71297157	.	-	.	ID=exon-XR_383581.2-1;Parent=rna-XR_383581.2;Dbxref=GeneID:102638724,GenBank:XR_383581.2,MGI:MGI:5594377;gbkey=ncRNA;gene=Gm35218;product=predicted gene%2C 35218;transcript_id=XR_383581.2;extra_copy_number=0
CM058254.1	Liftoff	cDNA_match	71330292	71330967	.	-	.	ID=d5021566-00c2-445c-882a-a9f5fd40be3c;Target=XM_030248219.1 209 879 +;for_remapping=2;gap_count=5;num_ident=878;num_mismatch=0;pct_coverage=99.8862;pct_coverage_hiqual=99.8862;pct_identity_gap=99.209;pct_identity_ungap=100;rank=1;Gap=M233 D2 M117 D2 M135 I1 M68 D1 M72 D1 M45;coverage=1.0;sequence_ID=1.0;extra_copy_number=0;copy_num_ID=d5021566-00c2-445c-882a-a9f5fd40be3c_1_0
CM058254.1	Liftoff	gene	71330292	71353071	.	-	.	ID=gene-Gm4606;Dbxref=GeneID:100043721,MGI:MGI:3782789;Name=Gm4606;description=predicted gene 4606;gbkey=Gene;gene=Gm4606;gene_biotype=protein_coding;coverage=1.0;sequence_ID=1.0;valid_ORFs=0;extra_copy_number=0;copy_num_ID=gene-Gm4606_0
CM058254.1	Liftoff	mRNA	71330292	71353071	.	-	.	ID=rna-XM_030248219.1;Parent=gene-Gm4606;Dbxref=GeneID:100043721,GenBank:XM_030248219.1,MGI:MGI:3782789;Name=XM_030248219.1;Note=The sequence of the model RefSeq transcript was modified relative to this genomic sequence to represent the inferred CDS: inserted 1 base in 1 codon%3B deleted 6 bases in 4 codons;exception=unclassified transcription discrepancy;gbkey=mRNA;gene=Gm4606;model_evidence=Supporting evidence includes similarity to: 2 Proteins%2C and 56%25 coverage of the annotated genomic feature by RNAseq alignments%2C including 3 samples with support for all annotated introns;product=predicted gene 4606;transcript_id=XM_030248219.1;matches_ref_protein=True;valid_ORF=False;inframe_stop_codon=True;extra_copy_number=0
CM058254.1	Liftoff	exon	71330292	71330336	.	-	.	ID=exon-XM_030248219.1-7;Parent=rna-XM_030248219.1;Dbxref=GeneID:100043721,GenBank:XM_030248219.1,MGI:MGI:3782789;Note=The sequence of the model RefSeq transcript was modified relative to this genomic sequence to represent the inferred CDS: inserted 1 base in 1 codon%3B deleted 6 bases in 4 codons;exception=unclassified transcription discrepancy;gbkey=mRNA;gene=Gm4606;product=predicted gene 4606;transcript_id=XM_030248219.1;extra_copy_number=0
CM058254.1	Liftoff	exon	71330338	71330409	.	-	.	ID=exon-XM_030248219.1-6;Parent=rna-XM_030248219.1;Dbxref=GeneID:100043721,GenBank:XM_030248219.1,MGI:MGI:3782789;Note=The sequence of the model RefSeq transcript was modified relative to this genomic sequence to represent the inferred CDS: inserted 1 base in 1 codon%3B deleted 6 bases in 4 codons;exception=unclassified transcription discrepancy;gbkey=mRNA;gene=Gm4606;product=predicted gene 4606;transcript_id=XM_030248219.1;extra_copy_number=0
CM058254.1	Liftoff	exon	71330411	71330478	.	-	.	ID=exon-XM_030248219.1-5;Parent=rna-XM_030248219.1;Dbxref=GeneID:100043721,GenBank:XM_030248219.1,MGI:MGI:3782789;Note=The sequence of the model RefSeq transcript was modified relative to this genomic sequence to represent the inferred CDS: inserted 1 base in 1 codon%3B deleted 6 bases in 4 codons;exception=unclassified transcription discrepancy;gbkey=mRNA;gene=Gm4606;product=predicted gene 4606;transcript_id=XM_030248219.1;extra_copy_number=0
CM058254.1	Liftoff	exon	71330481	71330613	.	-	.	ID=exon-XM_030248219.1-4;Parent=rna-XM_030248219.1;Dbxref=GeneID:100043721,GenBank:XM_030248219.1,MGI:MGI:3782789;Note=The sequence of the model RefSeq transcript was modified relative to this genomic sequence to represent the inferred CDS: inserted 1 base in 1 codon%3B deleted 6 bases in 4 codons;exception=unclassified transcription discrepancy;gbkey=mRNA;gene=Gm4606;product=predicted gene 4606;transcript_id=XM_030248219.1;extra_copy_number=0
CM058254.1	Liftoff	exon	71330616	71330732	.	-	.	ID=exon-XM_030248219.1-3;Parent=rna-XM_030248219.1;Dbxref=GeneID:100043721,GenBank:XM_030248219.1,MGI:MGI:3782789;Note=The sequence of the model RefSeq transcript was modified relative to this genomic sequence to represent the inferred CDS: inserted 1 base in 1 codon%3B deleted 6 bases in 4 codons;exception=unclassified transcription discrepancy;gbkey=mRNA;gene=Gm4606;product=predicted gene 4606;transcript_id=XM_030248219.1;extra_copy_number=0
CM058254.1	Liftoff	exon	71330735	71330967	.	-	.	ID=exon-XM_030248219.1-2;Parent=rna-XM_030248219.1;Dbxref=GeneID:100043721,GenBank:XM_030248219.1,MGI:MGI:3782789;Note=The sequence of the model RefSeq transcript was modified relative to this genomic sequence to represent the inferred CDS: inserted 1 base in 1 codon%3B deleted 6 bases in 4 codons;exception=unclassified transcription discrepancy;gbkey=mRNA;gene=Gm4606;product=predicted gene 4606;transcript_id=XM_030248219.1;extra_copy_number=0
CM058254.1	Liftoff	exon	71352864	71353071	.	-	.	ID=exon-XM_030248219.1-1;Parent=rna-XM_030248219.1;Dbxref=GeneID:100043721,GenBank:XM_030248219.1,MGI:MGI:3782789;Note=The sequence of the model RefSeq transcript was modified relative to this genomic sequence to represent the inferred CDS: inserted 1 base in 1 codon%3B deleted 6 bases in 4 codons;exception=unclassified transcription discrepancy;gbkey=mRNA;gene=Gm4606;product=predicted gene 4606;transcript_id=XM_030248219.1;extra_copy_number=0
CM058254.1	Liftoff	CDS	71330292	71330336	.	-	.	ID=cds-XP_030104079.1;Parent=rna-XM_030248219.1;Dbxref=GeneID:100043721,GenBank:XP_030104079.1,MGI:MGI:3782789;Name=XP_030104079.1;Note=The sequence of the model RefSeq protein was modified relative to this genomic sequence to represent the inferred CDS: inserted 1 base in 1 codon%3B deleted 6 bases in 4 codons%3B substituted 4 bases at 4 genomic stop codons;exception=unclassified translation discrepancy;gbkey=CDS;gene=Gm4606;product=LOW QUALITY PROTEIN: NADH dehydrogenase [ubiquinone] 1 alpha subcomplex assembly factor 4;protein_id=XP_030104079.1;transl_except=(pos:complement(73078626..73078628)%2Caa:Other),(pos:complement(73078424..73078426)%2Caa:Other),(pos:complement(73078391..73078393)%2Caa:Other),(pos:complement(73078168..73078170)%2Caa:Other);extra_copy_number=0
CM058254.1	Liftoff	CDS	71330338	71330409	.	-	.	ID=cds-XP_030104079.1;Parent=rna-XM_030248219.1;Dbxref=GeneID:100043721,GenBank:XP_030104079.1,MGI:MGI:3782789;Name=XP_030104079.1;Note=The sequence of the model RefSeq protein was modified relative to this genomic sequence to represent the inferred CDS: inserted 1 base in 1 codon%3B deleted 6 bases in 4 codons%3B substituted 4 bases at 4 genomic stop codons;exception=unclassified translation discrepancy;gbkey=CDS;gene=Gm4606;product=LOW QUALITY PROTEIN: NADH dehydrogenase [ubiquinone] 1 alpha subcomplex assembly factor 4;protein_id=XP_030104079.1;transl_except=(pos:complement(73078626..73078628)%2Caa:Other),(pos:complement(73078424..73078426)%2Caa:Other),(pos:complement(73078391..73078393)%2Caa:Other),(pos:complement(73078168..73078170)%2Caa:Other);extra_copy_number=0
CM058254.1	Liftoff	CDS	71330411	71330478	.	-	.	ID=cds-XP_030104079.1;Parent=rna-XM_030248219.1;Dbxref=GeneID:100043721,GenBank:XP_030104079.1,MGI:MGI:3782789;Name=XP_030104079.1;Note=The sequence of the model RefSeq protein was modified relative to this genomic sequence to represent the inferred CDS: inserted 1 base in 1 codon%3B deleted 6 bases in 4 codons%3B substituted 4 bases at 4 genomic stop codons;exception=unclassified translation discrepancy;gbkey=CDS;gene=Gm4606;product=LOW QUALITY PROTEIN: NADH dehydrogenase [ubiquinone] 1 alpha subcomplex assembly factor 4;protein_id=XP_030104079.1;transl_except=(pos:complement(73078626..73078628)%2Caa:Other),(pos:complement(73078424..73078426)%2Caa:Other),(pos:complement(73078391..73078393)%2Caa:Other),(pos:complement(73078168..73078170)%2Caa:Other);extra_copy_number=0
CM058254.1	Liftoff	CDS	71330481	71330613	.	-	.	ID=cds-XP_030104079.1;Parent=rna-XM_030248219.1;Dbxref=GeneID:100043721,GenBank:XP_030104079.1,MGI:MGI:3782789;Name=XP_030104079.1;Note=The sequence of the model RefSeq protein was modified relative to this genomic sequence to represent the inferred CDS: inserted 1 base in 1 codon%3B deleted 6 bases in 4 codons%3B substituted 4 bases at 4 genomic stop codons;exception=unclassified translation discrepancy;gbkey=CDS;gene=Gm4606;product=LOW QUALITY PROTEIN: NADH dehydrogenase [ubiquinone] 1 alpha subcomplex assembly factor 4;protein_id=XP_030104079.1;transl_except=(pos:complement(73078626..73078628)%2Caa:Other),(pos:complement(73078424..73078426)%2Caa:Other),(pos:complement(73078391..73078393)%2Caa:Other),(pos:complement(73078168..73078170)%2Caa:Other);extra_copy_number=0
CM058254.1	Liftoff	CDS	71330616	71330732	.	-	.	ID=cds-XP_030104079.1;Parent=rna-XM_030248219.1;Dbxref=GeneID:100043721,GenBank:XP_030104079.1,MGI:MGI:3782789;Name=XP_030104079.1;Note=The sequence of the model RefSeq protein was modified relative to this genomic sequence to represent the inferred CDS: inserted 1 base in 1 codon%3B deleted 6 bases in 4 codons%3B substituted 4 bases at 4 genomic stop codons;exception=unclassified translation discrepancy;gbkey=CDS;gene=Gm4606;product=LOW QUALITY PROTEIN: NADH dehydrogenase [ubiquinone] 1 alpha subcomplex assembly factor 4;protein_id=XP_030104079.1;transl_except=(pos:complement(73078626..73078628)%2Caa:Other),(pos:complement(73078424..73078426)%2Caa:Other),(pos:complement(73078391..73078393)%2Caa:Other),(pos:complement(73078168..73078170)%2Caa:Other);extra_copy_number=0
CM058254.1	Liftoff	CDS	71330735	71330818	.	-	.	ID=cds-XP_030104079.1;Parent=rna-XM_030248219.1;Dbxref=GeneID:100043721,GenBank:XP_030104079.1,MGI:MGI:3782789;Name=XP_030104079.1;Note=The sequence of the model RefSeq protein was modified relative to this genomic sequence to represent the inferred CDS: inserted 1 base in 1 codon%3B deleted 6 bases in 4 codons%3B substituted 4 bases at 4 genomic stop codons;exception=unclassified translation discrepancy;gbkey=CDS;gene=Gm4606;product=LOW QUALITY PROTEIN: NADH dehydrogenase [ubiquinone] 1 alpha subcomplex assembly factor 4;protein_id=XP_030104079.1;transl_except=(pos:complement(73078626..73078628)%2Caa:Other),(pos:complement(73078424..73078426)%2Caa:Other),(pos:complement(73078391..73078393)%2Caa:Other),(pos:complement(73078168..73078170)%2Caa:Other);extra_copy_number=0
CM058254.1	Liftoff	gene	71341441	71349877	.	+	.	ID=gene-Gm41206;Dbxref=GeneID:105245816,MGI:MGI:5624091;Name=Gm41206;description=predicted gene%2C 41206;gbkey=Gene;gene=Gm41206;gene_biotype=lncRNA;coverage=1.0;sequence_ID=1.0;extra_copy_number=0;copy_num_ID=gene-Gm41206_0
CM058254.1	Liftoff	lnc_RNA	71341441	71349877	.	+	.	ID=rna-XR_874816.2;Parent=gene-Gm41206;Dbxref=GeneID:105245816,GenBank:XR_874816.2,MGI:MGI:5624091;Name=XR_874816.2;gbkey=ncRNA;gene=Gm41206;model_evidence=Supporting evidence includes similarity to: 1 EST%2C 9 long SRA reads%2C and 86%25 coverage of the annotated genomic feature by RNAseq alignments%2C including 1 sample with support for all annotated introns;product=predicted gene%2C 41206;transcript_id=XR_874816.2;extra_copy_number=0
CM058254.1	Liftoff	exon	71341441	71341853	.	+	.	ID=exon-XR_874816.2-1;Parent=rna-XR_874816.2;Dbxref=GeneID:105245816,GenBank:XR_874816.2,MGI:MGI:5624091;gbkey=ncRNA;gene=Gm41206;product=predicted gene%2C 41206;transcript_id=XR_874816.2;extra_copy_number=0
CM058254.1	Liftoff	exon	71343083	71343258	.	+	.	ID=exon-XR_874816.2-2;Parent=rna-XR_874816.2;Dbxref=GeneID:105245816,GenBank:XR_874816.2,MGI:MGI:5624091;gbkey=ncRNA;gene=Gm41206;product=predicted gene%2C 41206;transcript_id=XR_874816.2;extra_copy_number=0
CM058254.1	Liftoff	exon	71344972	71345106	.	+	.	ID=exon-XR_874816.2-3;Parent=rna-XR_874816.2;Dbxref=GeneID:105245816,GenBank:XR_874816.2,MGI:MGI:5624091;gbkey=ncRNA;gene=Gm41206;product=predicted gene%2C 41206;transcript_id=XR_874816.2;extra_copy_number=0
CM058254.1	Liftoff	exon	71349616	71349877	.	+	.	ID=exon-XR_874816.2-4;Parent=rna-XR_874816.2;Dbxref=GeneID:105245816,GenBank:XR_874816.2,MGI:MGI:5624091;gbkey=ncRNA;gene=Gm41206;product=predicted gene%2C 41206;transcript_id=XR_874816.2;extra_copy_number=0
CM058254.1	Liftoff	cDNA_match	71352864	71353071	.	-	.	ID=d5021566-00c2-445c-882a-a9f5fd40be3c;Target=XM_030248219.1 1 208 +;for_remapping=2;gap_count=5;num_ident=878;num_mismatch=0;pct_coverage=99.8862;pct_coverage_hiqual=99.8862;pct_identity_gap=99.209;pct_identity_ungap=100;rank=1;coverage=1.0;sequence_ID=1.0;extra_copy_number=0;copy_num_ID=d5021566-00c2-445c-882a-a9f5fd40be3c_0
CM058254.1	Liftoff	gene	71356595	71359397	.	-	.	ID=gene-Gm41207;Dbxref=GeneID:105245817,MGI:MGI:5624092;Name=Gm41207;description=predicted gene%2C 41207;gbkey=Gene;gene=Gm41207;gene_biotype=lncRNA;coverage=1.0;sequence_ID=1.0;extra_copy_number=0;copy_num_ID=gene-Gm41207_0
CM058254.1	Liftoff	lnc_RNA	71356595	71359397	.	-	.	ID=rna-XR_874817.3;Parent=gene-Gm41207;Dbxref=GeneID:105245817,GenBank:XR_874817.3,MGI:MGI:5624092;Name=XR_874817.3;gbkey=ncRNA;gene=Gm41207;model_evidence=Supporting evidence includes similarity to: 100%25 coverage of the annotated genomic feature by RNAseq alignments%2C including 1 sample with support for all annotated introns;product=predicted gene%2C 41207;transcript_id=XR_874817.3;extra_copy_number=0
CM058254.1	Liftoff	exon	71356595	71356751	.	-	.	ID=exon-XR_874817.3-3;Parent=rna-XR_874817.3;Dbxref=GeneID:105245817,GenBank:XR_874817.3,MGI:MGI:5624092;gbkey=ncRNA;gene=Gm41207;product=predicted gene%2C 41207;transcript_id=XR_874817.3;extra_copy_number=0
CM058254.1	Liftoff	exon	71357092	71357292	.	-	.	ID=exon-XR_874817.3-2;Parent=rna-XR_874817.3;Dbxref=GeneID:105245817,GenBank:XR_874817.3,MGI:MGI:5624092;gbkey=ncRNA;gene=Gm41207;product=predicted gene%2C 41207;transcript_id=XR_874817.3;extra_copy_number=0
CM058254.1	Liftoff	exon	71359159	71359397	.	-	.	ID=exon-XR_874817.3-1;Parent=rna-XR_874817.3;Dbxref=GeneID:105245817,GenBank:XR_874817.3,MGI:MGI:5624092;gbkey=ncRNA;gene=Gm41207;product=predicted gene%2C 41207;transcript_id=XR_874817.3;extra_copy_number=0
CM058254.1	Liftoff	match	71467237	71469697	.	+	.	ID=c5327c9c-06bf-4ad8-9064-1cd4e3a3a7a2;Target=NG_031958.1 1 2461 -;assembly_bases_aln=2461;assembly_bases_seq=2461;bit_score=4581.14;blast_aligner=1;blast_score=2461;common_component=0;e_value=0;filter_score=0;for_remapping=2;gap_count=0;hsp_percent_coverage=100;matchable_bases=2461;matched_bases=2461;num_ident=2461;num_mismatch=0;pct_coverage=100;pct_coverage_hiqual=100;pct_identity_gap=100;pct_identity_gapopen_only=100;pct_identity_ungap=100;rank=1;weighted_identity=1;coverage=1.0;sequence_ID=1.0;extra_copy_number=0;copy_num_ID=c5327c9c-06bf-4ad8-9064-1cd4e3a3a7a2_0
CM058254.1	Liftoff	pseudogene	71467337	71469597	.	-	.	ID=gene-Gm9198;Dbxref=GeneID:668487,MGI:MGI:3647590;Name=Gm9198;description=predicted gene 9198;gbkey=Gene;gene=Gm9198;gene_biotype=pseudogene;gene_synonym=EG668487;pseudo=true;coverage=1.0;sequence_ID=1.0;extra_copy_number=0;copy_num_ID=gene-Gm9198_0
CM058254.1	Liftoff	match	71473021	71473422	.	+	.	ID=c73a7740-2a38-4155-b9d3-376d622a37fc;Target=NG_152914.1 1 402 +;assembly_bases_aln=402;assembly_bases_seq=402;bit_score=749.182;blast_aligner=1;blast_score=402;common_component=0;e_value=0;filter_score=0;for_remapping=2;gap_count=0;hsp_percent_coverage=100;matchable_bases=402;matched_bases=402;num_ident=402;num_mismatch=0;pct_coverage=100;pct_coverage_hiqual=100;pct_identity_gap=100;pct_identity_gapopen_only=100;pct_identity_ungap=100;rank=1;weighted_identity=1;coverage=1.0;sequence_ID=1.0;extra_copy_number=0;copy_num_ID=c73a7740-2a38-4155-b9d3-376d622a37fc_0
CM058254.1	Liftoff	enhancer	71473121	71473322	.	.	.	ID=id-GeneID:128927283;Dbxref=GeneID:128927283;Note=cis-regulatory module chr14:73383337-73383538 (MGSCv37/mm9 assembly coordinates);experiment=EXISTENCE:reporter gene assay evidence [ECO:0000049][PMID:25872643];function=activates a minimal SCP1 promoter by CapStarr-seq with weak activity in NIH3T3 fibroblasts {active_cell/tissue: NIH3T3};gbkey=regulatory;regulatory_class=enhancer;coverage=1.0;sequence_ID=1.0;extra_copy_number=0;copy_num_ID=id-GeneID:128927283_0
CM058254.1	Liftoff	biological_region	71473121	71473322	.	+	.	ID=id-GeneID:128927283-2;Dbxref=GeneID:128927283;Name=biological region;gbkey=Region;standard_name=CapStarr-seq enhancer MGSCv37_chr14:73383337-73383538;coverage=1.0;sequence_ID=1.0;extra_copy_number=0;copy_num_ID=id-GeneID:128927283-2_0
CM058254.1	Liftoff	gene	71503970	71508969	.	+	.	ID=gene-Gm41208;Dbxref=GeneID:105245818,MGI:MGI:5624093;Name=Gm41208;description=predicted gene%2C 41208;gbkey=Gene;gene=Gm41208;gene_biotype=lncRNA;coverage=1.0;sequence_ID=1.0;extra_copy_number=0;copy_num_ID=gene-Gm41208_0
CM058254.1	Liftoff	lnc_RNA	71503970	71508969	.	+	.	ID=rna-XR_874818.2;Parent=gene-Gm41208;Dbxref=GeneID:105245818,GenBank:XR_874818.2,MGI:MGI:5624093;Name=XR_874818.2;gbkey=ncRNA;gene=Gm41208;model_evidence=Supporting evidence includes similarity to: 100%25 coverage of the annotated genomic feature by RNAseq alignments%2C including 1 sample with support for all annotated introns;product=predicted gene%2C 41208;transcript_id=XR_874818.2;extra_copy_number=0
CM058254.1	Liftoff	exon	71503970	71504066	.	+	.	ID=exon-XR_874818.2-1;Parent=rna-XR_874818.2;Dbxref=GeneID:105245818,GenBank:XR_874818.2,MGI:MGI:5624093;gbkey=ncRNA;gene=Gm41208;product=predicted gene%2C 41208;transcript_id=XR_874818.2;extra_copy_number=0
CM058254.1	Liftoff	exon	71505781	71505965	.	+	.	ID=exon-XR_874818.2-2;Parent=rna-XR_874818.2;Dbxref=GeneID:105245818,GenBank:XR_874818.2,MGI:MGI:5624093;gbkey=ncRNA;gene=Gm41208;product=predicted gene%2C 41208;transcript_id=XR_874818.2;extra_copy_number=0
CM058254.1	Liftoff	exon	71508935	71508969	.	+	.	ID=exon-XR_874818.2-3;Parent=rna-XR_874818.2;Dbxref=GeneID:105245818,GenBank:XR_874818.2,MGI:MGI:5624093;gbkey=ncRNA;gene=Gm41208;product=predicted gene%2C 41208;transcript_id=XR_874818.2;extra_copy_number=0
CM058254.1	Liftoff	gene	71515204	71538719	.	-	.	ID=gene-Cysltr2;Dbxref=GeneID:70086,MGI:MGI:1917336;Name=Cysltr2;description=cysteinyl leukotriene receptor 2;gbkey=Gene;gene=Cysltr2;gene_biotype=protein_coding;gene_synonym=2300001H05Rik,Cltr2,Cyslt2,CYSLT2R;coverage=1.0;sequence_ID=1.0;valid_ORFs=3;extra_copy_number=0;copy_num_ID=gene-Cysltr2_0
CM058254.1	Liftoff	mRNA	71515204	71538719	.	-	.	ID=rna-NM_001162412.2;Parent=gene-Cysltr2;Dbxref=GeneID:70086,GenBank:NM_001162412.2,MGI:MGI:1917336;Name=NM_001162412.2;gbkey=mRNA;gene=Cysltr2;product=cysteinyl leukotriene receptor 2%2C transcript variant 2;tag=RefSeq Select;transcript_id=NM_001162412.2;matches_ref_protein=True;valid_ORF=True;extra_copy_number=0
CM058254.1	Liftoff	exon	71515204	71520080	.	-	.	ID=exon-NM_001162412.2-5;Parent=rna-NM_001162412.2;Dbxref=GeneID:70086,GenBank:NM_001162412.2,MGI:MGI:1917336;gbkey=mRNA;gene=Cysltr2;product=cysteinyl leukotriene receptor 2%2C transcript variant 2;tag=RefSeq Select;transcript_id=NM_001162412.2;extra_copy_number=0
CM058254.1	Liftoff	exon	71522003	71522140	.	-	.	ID=exon-NM_001162412.2-4;Parent=rna-NM_001162412.2;Dbxref=GeneID:70086,GenBank:NM_001162412.2,MGI:MGI:1917336;gbkey=mRNA;gene=Cysltr2;product=cysteinyl leukotriene receptor 2%2C transcript variant 2;tag=RefSeq Select;transcript_id=NM_001162412.2;extra_copy_number=0
CM058254.1	Liftoff	exon	71523979	71524049	.	-	.	ID=exon-NM_001162412.2-3;Parent=rna-NM_001162412.2;Dbxref=GeneID:70086,GenBank:NM_001162412.2,MGI:MGI:1917336;gbkey=mRNA;gene=Cysltr2;product=cysteinyl leukotriene receptor 2%2C transcript variant 2;tag=RefSeq Select;transcript_id=NM_001162412.2;extra_copy_number=0
CM058254.1	Liftoff	exon	71538129	71538233	.	-	.	ID=exon-NM_001162412.2-2;Parent=rna-NM_001162412.2;Dbxref=GeneID:70086,GenBank:NM_001162412.2,MGI:MGI:1917336;gbkey=mRNA;gene=Cysltr2;product=cysteinyl leukotriene receptor 2%2C transcript variant 2;tag=RefSeq Select;transcript_id=NM_001162412.2;extra_copy_number=0
CM058254.1	Liftoff	exon	71538641	71538719	.	-	.	ID=exon-NM_001162412.2-1;Parent=rna-NM_001162412.2;Dbxref=GeneID:70086,GenBank:NM_001162412.2,MGI:MGI:1917336;gbkey=mRNA;gene=Cysltr2;product=cysteinyl leukotriene receptor 2%2C transcript variant 2;tag=RefSeq Select;transcript_id=NM_001162412.2;extra_copy_number=0
CM058254.1	Liftoff	CDS	71518940	71519869	.	-	.	ID=cds-NP_001155884.1;Parent=rna-NM_001162412.2;Dbxref=CCDS:CCDS27265.1,GeneID:70086,GenBank:NP_001155884.1,MGI:MGI:1917336;Name=NP_001155884.1;gbkey=CDS;gene=Cysltr2;product=cysteinyl leukotriene receptor 2;protein_id=NP_001155884.1;tag=RefSeq Select;extra_copy_number=0
CM058254.1	Liftoff	mRNA	71515204	71538719	.	-	.	ID=rna-NM_133720.4;Parent=gene-Cysltr2;Dbxref=GeneID:70086,GenBank:NM_133720.4,MGI:MGI:1917336;Name=NM_133720.4;gbkey=mRNA;gene=Cysltr2;product=cysteinyl leukotriene receptor 2%2C transcript variant 1;transcript_id=NM_133720.4;matches_ref_protein=True;valid_ORF=True;extra_copy_number=0
CM058254.1	Liftoff	exon	71515204	71520080	.	-	.	ID=exon-NM_133720.4-6;Parent=rna-NM_133720.4;Dbxref=GeneID:70086,GenBank:NM_133720.4,MGI:MGI:1917336;gbkey=mRNA;gene=Cysltr2;product=cysteinyl leukotriene receptor 2%2C transcript variant 1;transcript_id=NM_133720.4;extra_copy_number=0
CM058254.1	Liftoff	exon	71522003	71522140	.	-	.	ID=exon-NM_133720.4-5;Parent=rna-NM_133720.4;Dbxref=GeneID:70086,GenBank:NM_133720.4,MGI:MGI:1917336;gbkey=mRNA;gene=Cysltr2;product=cysteinyl leukotriene receptor 2%2C transcript variant 1;transcript_id=NM_133720.4;extra_copy_number=0
CM058254.1	Liftoff	exon	71523979	71524049	.	-	.	ID=exon-NM_133720.4-4;Parent=rna-NM_133720.4;Dbxref=GeneID:70086,GenBank:NM_133720.4,MGI:MGI:1917336;gbkey=mRNA;gene=Cysltr2;product=cysteinyl leukotriene receptor 2%2C transcript variant 1;transcript_id=NM_133720.4;extra_copy_number=0
CM058254.1	Liftoff	exon	71537814	71537870	.	-	.	ID=exon-NM_133720.4-3;Parent=rna-NM_133720.4;Dbxref=GeneID:70086,GenBank:NM_133720.4,MGI:MGI:1917336;gbkey=mRNA;gene=Cysltr2;product=cysteinyl leukotriene receptor 2%2C transcript variant 1;transcript_id=NM_133720.4;extra_copy_number=0
CM058254.1	Liftoff	exon	71538129	71538233	.	-	.	ID=exon-NM_133720.4-2;Parent=rna-NM_133720.4;Dbxref=GeneID:70086,GenBank:NM_133720.4,MGI:MGI:1917336;gbkey=mRNA;gene=Cysltr2;product=cysteinyl leukotriene receptor 2%2C transcript variant 1;transcript_id=NM_133720.4;extra_copy_number=0
CM058254.1	Liftoff	exon	71538641	71538719	.	-	.	ID=exon-NM_133720.4-1;Parent=rna-NM_133720.4;Dbxref=GeneID:70086,GenBank:NM_133720.4,MGI:MGI:1917336;gbkey=mRNA;gene=Cysltr2;product=cysteinyl leukotriene receptor 2%2C transcript variant 1;transcript_id=NM_133720.4;extra_copy_number=0
CM058254.1	Liftoff	CDS	71518940	71519869	.	-	.	ID=cds-NP_598481.2;Parent=rna-NM_133720.4;Dbxref=CCDS:CCDS27265.1,GeneID:70086,GenBank:NP_598481.2,MGI:MGI:1917336;Name=NP_598481.2;gbkey=CDS;gene=Cysltr2;product=cysteinyl leukotriene receptor 2;protein_id=NP_598481.2;extra_copy_number=0
CM058254.1	Liftoff	mRNA	71515676	71519999	.	-	.	ID=rna-XM_030248001.2;Parent=gene-Cysltr2;Dbxref=GeneID:70086,GenBank:XM_030248001.2,MGI:MGI:1917336;Name=XM_030248001.2;gbkey=mRNA;gene=Cysltr2;model_evidence=Supporting evidence includes similarity to: 5 ESTs%2C 6 Proteins%2C and 100%25 coverage of the annotated genomic feature by RNAseq alignments%2C including 6 samples with support for all annotated introns;product=cysteinyl leukotriene receptor 2%2C transcript variant X1;transcript_id=XM_030248001.2;matches_ref_protein=True;valid_ORF=True;extra_copy_number=0
CM058254.1	Liftoff	exon	71515676	71515765	.	-	.	ID=exon-XM_030248001.2-2;Parent=rna-XM_030248001.2;Dbxref=GeneID:70086,GenBank:XM_030248001.2,MGI:MGI:1917336;gbkey=mRNA;gene=Cysltr2;product=cysteinyl leukotriene receptor 2%2C transcript variant X1;transcript_id=XM_030248001.2;extra_copy_number=0
CM058254.1	Liftoff	exon	71517829	71519999	.	-	.	ID=exon-XM_030248001.2-1;Parent=rna-XM_030248001.2;Dbxref=GeneID:70086,GenBank:XM_030248001.2,MGI:MGI:1917336;gbkey=mRNA;gene=Cysltr2;product=cysteinyl leukotriene receptor 2%2C transcript variant X1;transcript_id=XM_030248001.2;extra_copy_number=0
CM058254.1	Liftoff	CDS	71518940	71519869	.	-	.	ID=cds-XP_030103861.1;Parent=rna-XM_030248001.2;Dbxref=GeneID:70086,GenBank:XP_030103861.1,MGI:MGI:1917336;Name=XP_030103861.1;gbkey=CDS;gene=Cysltr2;product=cysteinyl leukotriene receptor 2 isoform X1;protein_id=XP_030103861.1;extra_copy_number=0
CM058254.1	Liftoff	pseudogene	71515204	71516491	.	+	.	ID=gene-Gm9199;Dbxref=GeneID:668489,MGI:MGI:3647592;Name=Gm9199;description=predicted gene 9199;gbkey=Gene;gene=Gm9199;gene_biotype=transcribed_pseudogene;gene_synonym=EG668489;pseudo=true;coverage=1.0;sequence_ID=1.0;extra_copy_number=0;copy_num_ID=gene-Gm9199_0
CM058254.1	Liftoff	transcript	71515204	71516491	.	+	.	ID=rna-NR_027860.1;Parent=gene-Gm9199;Dbxref=GeneID:668489,GenBank:NR_027860.1,MGI:MGI:3647592;Name=NR_027860.1;gbkey=misc_RNA;gene=Gm9199;product=predicted gene 9199;pseudo=true;transcript_id=NR_027860.1;extra_copy_number=0
CM058254.1	Liftoff	exon	71515204	71516491	.	+	.	ID=exon-NR_027860.1-1;Parent=rna-NR_027860.1;Dbxref=GeneID:668489,GenBank:NR_027860.1,MGI:MGI:3647592;gbkey=misc_RNA;gene=Gm9199;product=predicted gene 9199;pseudo=true;transcript_id=NR_027860.1;extra_copy_number=0
CM058254.1	Liftoff	gene	71587016	71592572	.	-	.	ID=gene-Gm35388;Dbxref=GeneID:102638953,MGI:MGI:5594547;Name=Gm35388;description=predicted gene%2C 35388;gbkey=Gene;gene=Gm35388;gene_biotype=lncRNA;coverage=1.0;sequence_ID=1.0;extra_copy_number=0;copy_num_ID=gene-Gm35388_0
CM058254.1	Liftoff	lnc_RNA	71587016	71592572	.	-	.	ID=rna-XR_383585.3;Parent=gene-Gm35388;Dbxref=GeneID:102638953,GenBank:XR_383585.3,MGI:MGI:5594547;Name=XR_383585.3;gbkey=ncRNA;gene=Gm35388;model_evidence=Supporting evidence includes similarity to: 2 long SRA reads%2C and 96%25 coverage of the annotated genomic feature by RNAseq alignments%2C including 3 samples with support for all annotated introns;product=predicted gene%2C 35388;transcript_id=XR_383585.3;extra_copy_number=0
CM058254.1	Liftoff	exon	71587016	71589958	.	-	.	ID=exon-XR_383585.3-3;Parent=rna-XR_383585.3;Dbxref=GeneID:102638953,GenBank:XR_383585.3,MGI:MGI:5594547;gbkey=ncRNA;gene=Gm35388;product=predicted gene%2C 35388;transcript_id=XR_383585.3;extra_copy_number=0
CM058254.1	Liftoff	exon	71590522	71590684	.	-	.	ID=exon-XR_383585.3-2;Parent=rna-XR_383585.3;Dbxref=GeneID:102638953,GenBank:XR_383585.3,MGI:MGI:5594547;gbkey=ncRNA;gene=Gm35388;product=predicted gene%2C 35388;transcript_id=XR_383585.3;extra_copy_number=0
CM058254.1	Liftoff	exon	71592391	71592572	.	-	.	ID=exon-XR_383585.3-1;Parent=rna-XR_383585.3;Dbxref=GeneID:102638953,GenBank:XR_383585.3,MGI:MGI:5594547;gbkey=ncRNA;gene=Gm35388;product=predicted gene%2C 35388;transcript_id=XR_383585.3;extra_copy_number=0
CM058254.1	Liftoff	match	71606519	71607012	.	+	.	ID=15e3121f-e0fa-4f82-bf7a-f97c6c9fc40c;Target=NG_152915.1 1 494 +;assembly_bases_aln=494;assembly_bases_seq=494;bit_score=920.401;blast_aligner=1;blast_score=494;common_component=0;e_value=0;filter_score=0;for_remapping=2;gap_count=0;hsp_percent_coverage=100;matchable_bases=494;matched_bases=494;num_ident=494;num_mismatch=0;pct_coverage=100;pct_coverage_hiqual=100;pct_identity_gap=100;pct_identity_gapopen_only=100;pct_identity_ungap=100;rank=1;weighted_identity=1;coverage=1.0;sequence_ID=1.0;extra_copy_number=0;copy_num_ID=15e3121f-e0fa-4f82-bf7a-f97c6c9fc40c_0
CM058254.1	Liftoff	enhancer	71606619	71606912	.	.	.	ID=id-GeneID:128927284;Dbxref=GeneID:128927284;Note=cis-regulatory module chr14:73516811-73517104 (MGSCv37/mm9 assembly coordinates);experiment=EXISTENCE:reporter gene assay evidence [ECO:0000049][PMID:25872643];function=activates a minimal SCP1 promoter by CapStarr-seq with strong activity in P5424 T cells and weak activity in NIH3T3 fibroblasts {active_cell/tissue: P5424 T cell | NIH3T3};gbkey=regulatory;regulatory_class=enhancer;coverage=1.0;sequence_ID=1.0;extra_copy_number=0;copy_num_ID=id-GeneID:128927284_0
CM058254.1	Liftoff	biological_region	71606619	71606912	.	+	.	ID=id-GeneID:128927284-2;Dbxref=GeneID:128927284;Name=biological region;gbkey=Region;standard_name=CapStarr-seq enhancer MGSCv37_chr14:73516811-73517104;coverage=1.0;sequence_ID=1.0;extra_copy_number=0;copy_num_ID=id-GeneID:128927284-2_0
CM058254.1	Liftoff	match	71608573	71608926	.	+	.	ID=8c9b005d-2aa8-43e7-8e3b-9d51950b1ac7;Target=NG_152916.1 1 354 +;assembly_bases_aln=354;assembly_bases_seq=354;bit_score=659.85;blast_aligner=1;blast_score=354;common_component=0;e_value=0;filter_score=0;for_remapping=2;gap_count=0;hsp_percent_coverage=100;matchable_bases=354;matched_bases=354;num_ident=354;num_mismatch=0;pct_coverage=100;pct_coverage_hiqual=100;pct_identity_gap=100;pct_identity_gapopen_only=100;pct_identity_ungap=100;rank=1;weighted_identity=1;coverage=1.0;sequence_ID=1.0;extra_copy_number=0;copy_num_ID=8c9b005d-2aa8-43e7-8e3b-9d51950b1ac7_0
CM058254.1	Liftoff	enhancer	71608673	71608826	.	.	.	ID=id-GeneID:128927285;Dbxref=GeneID:128927285;Note=cis-regulatory module chr14:73518865-73519018 (MGSCv37/mm9 assembly coordinates);experiment=EXISTENCE:reporter gene assay evidence [ECO:0000049][PMID:25872643];function=activates a minimal SCP1 promoter by CapStarr-seq with weak activity in P5424 T cells and NIH3T3 fibroblasts {active_cell/tissue: P5424 T cell | NIH3T3};gbkey=regulatory;regulatory_class=enhancer;coverage=1.0;sequence_ID=1.0;extra_copy_number=0;copy_num_ID=id-GeneID:128927285_0
CM058254.1	Liftoff	biological_region	71608673	71608826	.	+	.	ID=id-GeneID:128927285-2;Dbxref=GeneID:128927285;Name=biological region;gbkey=Region;standard_name=CapStarr-seq enhancer MGSCv37_chr14:73518865-73519018;coverage=1.0;sequence_ID=1.0;extra_copy_number=0;copy_num_ID=id-GeneID:128927285-2_0
CM058254.1	Liftoff	gene	71628360	71673670	.	+	.	ID=gene-Rcbtb2;Dbxref=GeneID:105670,MGI:MGI:1917200;Name=Rcbtb2;description=regulator of chromosome condensation (RCC1) and BTB (POZ) domain containing protein 2;gbkey=Gene;gene=Rcbtb2;gene_biotype=protein_coding;gene_synonym=2610028E02Rik,2810420M18Rik,Chc1l,RC/BTB2;coverage=1.0;sequence_ID=1.0;valid_ORFs=20;extra_copy_number=0;copy_num_ID=gene-Rcbtb2_0
CM058254.1	Liftoff	mRNA	71628360	71673670	.	+	.	ID=rna-XM_006518384.2;Parent=gene-Rcbtb2;Dbxref=GeneID:105670,GenBank:XM_006518384.2,MGI:MGI:1917200;Name=XM_006518384.2;gbkey=mRNA;gene=Rcbtb2;model_evidence=Supporting evidence includes similarity to: 4 mRNAs%2C 26 ESTs%2C 20 Proteins%2C 674 long SRA reads%2C and 100%25 coverage of the annotated genomic feature by RNAseq alignments%2C including 26 samples with support for all annotated introns;product=regulator of chromosome condensation (RCC1) and BTB (POZ) domain containing protein 2%2C transcript variant X3;transcript_id=XM_006518384.2;matches_ref_protein=True;valid_ORF=True;extra_copy_number=0
CM058254.1	Liftoff	exon	71628360	71628715	.	+	.	ID=exon-XM_006518384.2-1;Parent=rna-XM_006518384.2;Dbxref=GeneID:105670,GenBank:XM_006518384.2,MGI:MGI:1917200;gbkey=mRNA;gene=Rcbtb2;product=regulator of chromosome condensation (RCC1) and BTB (POZ) domain containing protein 2%2C transcript variant X3;transcript_id=XM_006518384.2;extra_copy_number=0
CM058254.1	Liftoff	exon	71641148	71641230	.	+	.	ID=exon-XM_006518384.2-2;Parent=rna-XM_006518384.2;Dbxref=GeneID:105670,GenBank:XM_006518384.2,MGI:MGI:1917200;gbkey=mRNA;gene=Rcbtb2;product=regulator of chromosome condensation (RCC1) and BTB (POZ) domain containing protein 2%2C transcript variant X3;transcript_id=XM_006518384.2;extra_copy_number=0
CM058254.1	Liftoff	exon	71643930	71644023	.	+	.	ID=exon-XM_006518384.2-3;Parent=rna-XM_006518384.2;Dbxref=GeneID:105670,GenBank:XM_006518384.2,MGI:MGI:1917200;gbkey=mRNA;gene=Rcbtb2;product=regulator of chromosome condensation (RCC1) and BTB (POZ) domain containing protein 2%2C transcript variant X3;transcript_id=XM_006518384.2;extra_copy_number=0
CM058254.1	Liftoff	exon	71644446	71644509	.	+	.	ID=exon-XM_006518384.2-4;Parent=rna-XM_006518384.2;Dbxref=GeneID:105670,GenBank:XM_006518384.2,MGI:MGI:1917200;gbkey=mRNA;gene=Rcbtb2;product=regulator of chromosome condensation (RCC1) and BTB (POZ) domain containing protein 2%2C transcript variant X3;transcript_id=XM_006518384.2;extra_copy_number=0
CM058254.1	Liftoff	exon	71651555	71651710	.	+	.	ID=exon-XM_006518384.2-5;Parent=rna-XM_006518384.2;Dbxref=GeneID:105670,GenBank:XM_006518384.2,MGI:MGI:1917200;gbkey=mRNA;gene=Rcbtb2;product=regulator of chromosome condensation (RCC1) and BTB (POZ) domain containing protein 2%2C transcript variant X3;transcript_id=XM_006518384.2;extra_copy_number=0
CM058254.1	Liftoff	exon	71651942	71652092	.	+	.	ID=exon-XM_006518384.2-6;Parent=rna-XM_006518384.2;Dbxref=GeneID:105670,GenBank:XM_006518384.2,MGI:MGI:1917200;gbkey=mRNA;gene=Rcbtb2;product=regulator of chromosome condensation (RCC1) and BTB (POZ) domain containing protein 2%2C transcript variant X3;transcript_id=XM_006518384.2;extra_copy_number=0
CM058254.1	Liftoff	exon	71654299	71654465	.	+	.	ID=exon-XM_006518384.2-7;Parent=rna-XM_006518384.2;Dbxref=GeneID:105670,GenBank:XM_006518384.2,MGI:MGI:1917200;gbkey=mRNA;gene=Rcbtb2;product=regulator of chromosome condensation (RCC1) and BTB (POZ) domain containing protein 2%2C transcript variant X3;transcript_id=XM_006518384.2;extra_copy_number=0
CM058254.1	Liftoff	exon	71656095	71656253	.	+	.	ID=exon-XM_006518384.2-8;Parent=rna-XM_006518384.2;Dbxref=GeneID:105670,GenBank:XM_006518384.2,MGI:MGI:1917200;gbkey=mRNA;gene=Rcbtb2;product=regulator of chromosome condensation (RCC1) and BTB (POZ) domain containing protein 2%2C transcript variant X3;transcript_id=XM_006518384.2;extra_copy_number=0
CM058254.1	Liftoff	exon	71656380	71656487	.	+	.	ID=exon-XM_006518384.2-9;Parent=rna-XM_006518384.2;Dbxref=GeneID:105670,GenBank:XM_006518384.2,MGI:MGI:1917200;gbkey=mRNA;gene=Rcbtb2;product=regulator of chromosome condensation (RCC1) and BTB (POZ) domain containing protein 2%2C transcript variant X3;transcript_id=XM_006518384.2;extra_copy_number=0
CM058254.1	Liftoff	exon	71657605	71657747	.	+	.	ID=exon-XM_006518384.2-10;Parent=rna-XM_006518384.2;Dbxref=GeneID:105670,GenBank:XM_006518384.2,MGI:MGI:1917200;gbkey=mRNA;gene=Rcbtb2;product=regulator of chromosome condensation (RCC1) and BTB (POZ) domain containing protein 2%2C transcript variant X3;transcript_id=XM_006518384.2;extra_copy_number=0
CM058254.1	Liftoff	exon	71663338	71663528	.	+	.	ID=exon-XM_006518384.2-11;Parent=rna-XM_006518384.2;Dbxref=GeneID:105670,GenBank:XM_006518384.2,MGI:MGI:1917200;gbkey=mRNA;gene=Rcbtb2;product=regulator of chromosome condensation (RCC1) and BTB (POZ) domain containing protein 2%2C transcript variant X3;transcript_id=XM_006518384.2;extra_copy_number=0
CM058254.1	Liftoff	exon	71664005	71664131	.	+	.	ID=exon-XM_006518384.2-12;Parent=rna-XM_006518384.2;Dbxref=GeneID:105670,GenBank:XM_006518384.2,MGI:MGI:1917200;gbkey=mRNA;gene=Rcbtb2;product=regulator of chromosome condensation (RCC1) and BTB (POZ) domain containing protein 2%2C transcript variant X3;transcript_id=XM_006518384.2;extra_copy_number=0
CM058254.1	Liftoff	exon	71666610	71666749	.	+	.	ID=exon-XM_006518384.2-13;Parent=rna-XM_006518384.2;Dbxref=GeneID:105670,GenBank:XM_006518384.2,MGI:MGI:1917200;gbkey=mRNA;gene=Rcbtb2;product=regulator of chromosome condensation (RCC1) and BTB (POZ) domain containing protein 2%2C transcript variant X3;transcript_id=XM_006518384.2;extra_copy_number=0
CM058254.1	Liftoff	exon	71668048	71668178	.	+	.	ID=exon-XM_006518384.2-14;Parent=rna-XM_006518384.2;Dbxref=GeneID:105670,GenBank:XM_006518384.2,MGI:MGI:1917200;gbkey=mRNA;gene=Rcbtb2;product=regulator of chromosome condensation (RCC1) and BTB (POZ) domain containing protein 2%2C transcript variant X3;transcript_id=XM_006518384.2;extra_copy_number=0
CM058254.1	Liftoff	exon	71672074	71673670	.	+	.	ID=exon-XM_006518384.2-15;Parent=rna-XM_006518384.2;Dbxref=GeneID:105670,GenBank:XM_006518384.2,MGI:MGI:1917200;gbkey=mRNA;gene=Rcbtb2;product=regulator of chromosome condensation (RCC1) and BTB (POZ) domain containing protein 2%2C transcript variant X3;transcript_id=XM_006518384.2;extra_copy_number=0
CM058254.1	Liftoff	CDS	71644468	71644509	.	+	.	ID=cds-XP_006518447.1;Parent=rna-XM_006518384.2;Dbxref=GeneID:105670,GenBank:XP_006518447.1,MGI:MGI:1917200;Name=XP_006518447.1;gbkey=CDS;gene=Rcbtb2;product=RCC1 and BTB domain-containing protein 2 isoform X1;protein_id=XP_006518447.1;extra_copy_number=0
CM058254.1	Liftoff	CDS	71651555	71651710	.	+	.	ID=cds-XP_006518447.1;Parent=rna-XM_006518384.2;Dbxref=GeneID:105670,GenBank:XP_006518447.1,MGI:MGI:1917200;Name=XP_006518447.1;gbkey=CDS;gene=Rcbtb2;product=RCC1 and BTB domain-containing protein 2 isoform X1;protein_id=XP_006518447.1;extra_copy_number=0
CM058254.1	Liftoff	CDS	71651942	71652092	.	+	.	ID=cds-XP_006518447.1;Parent=rna-XM_006518384.2;Dbxref=GeneID:105670,GenBank:XP_006518447.1,MGI:MGI:1917200;Name=XP_006518447.1;gbkey=CDS;gene=Rcbtb2;product=RCC1 and BTB domain-containing protein 2 isoform X1;protein_id=XP_006518447.1;extra_copy_number=0
CM058254.1	Liftoff	CDS	71654299	71654465	.	+	.	ID=cds-XP_006518447.1;Parent=rna-XM_006518384.2;Dbxref=GeneID:105670,GenBank:XP_006518447.1,MGI:MGI:1917200;Name=XP_006518447.1;gbkey=CDS;gene=Rcbtb2;product=RCC1 and BTB domain-containing protein 2 isoform X1;protein_id=XP_006518447.1;extra_copy_number=0
CM058254.1	Liftoff	CDS	71656095	71656253	.	+	.	ID=cds-XP_006518447.1;Parent=rna-XM_006518384.2;Dbxref=GeneID:105670,GenBank:XP_006518447.1,MGI:MGI:1917200;Name=XP_006518447.1;gbkey=CDS;gene=Rcbtb2;product=RCC1 and BTB domain-containing protein 2 isoform X1;protein_id=XP_006518447.1;extra_copy_number=0
CM058254.1	Liftoff	CDS	71656380	71656487	.	+	.	ID=cds-XP_006518447.1;Parent=rna-XM_006518384.2;Dbxref=GeneID:105670,GenBank:XP_006518447.1,MGI:MGI:1917200;Name=XP_006518447.1;gbkey=CDS;gene=Rcbtb2;product=RCC1 and BTB domain-containing protein 2 isoform X1;protein_id=XP_006518447.1;extra_copy_number=0
CM058254.1	Liftoff	CDS	71657605	71657747	.	+	.	ID=cds-XP_006518447.1;Parent=rna-XM_006518384.2;Dbxref=GeneID:105670,GenBank:XP_006518447.1,MGI:MGI:1917200;Name=XP_006518447.1;gbkey=CDS;gene=Rcbtb2;product=RCC1 and BTB domain-containing protein 2 isoform X1;protein_id=XP_006518447.1;extra_copy_number=0
CM058254.1	Liftoff	CDS	71663338	71663528	.	+	.	ID=cds-XP_006518447.1;Parent=rna-XM_006518384.2;Dbxref=GeneID:105670,GenBank:XP_006518447.1,MGI:MGI:1917200;Name=XP_006518447.1;gbkey=CDS;gene=Rcbtb2;product=RCC1 and BTB domain-containing protein 2 isoform X1;protein_id=XP_006518447.1;extra_copy_number=0
CM058254.1	Liftoff	CDS	71664005	71664131	.	+	.	ID=cds-XP_006518447.1;Parent=rna-XM_006518384.2;Dbxref=GeneID:105670,GenBank:XP_006518447.1,MGI:MGI:1917200;Name=XP_006518447.1;gbkey=CDS;gene=Rcbtb2;product=RCC1 and BTB domain-containing protein 2 isoform X1;protein_id=XP_006518447.1;extra_copy_number=0
CM058254.1	Liftoff	CDS	71666610	71666749	.	+	.	ID=cds-XP_006518447.1;Parent=rna-XM_006518384.2;Dbxref=GeneID:105670,GenBank:XP_006518447.1,MGI:MGI:1917200;Name=XP_006518447.1;gbkey=CDS;gene=Rcbtb2;product=RCC1 and BTB domain-containing protein 2 isoform X1;protein_id=XP_006518447.1;extra_copy_number=0
CM058254.1	Liftoff	CDS	71668048	71668178	.	+	.	ID=cds-XP_006518447.1;Parent=rna-XM_006518384.2;Dbxref=GeneID:105670,GenBank:XP_006518447.1,MGI:MGI:1917200;Name=XP_006518447.1;gbkey=CDS;gene=Rcbtb2;product=RCC1 and BTB domain-containing protein 2 isoform X1;protein_id=XP_006518447.1;extra_copy_number=0
CM058254.1	Liftoff	CDS	71672074	71672214	.	+	.	ID=cds-XP_006518447.1;Parent=rna-XM_006518384.2;Dbxref=GeneID:105670,GenBank:XP_006518447.1,MGI:MGI:1917200;Name=XP_006518447.1;gbkey=CDS;gene=Rcbtb2;product=RCC1 and BTB domain-containing protein 2 isoform X1;protein_id=XP_006518447.1;extra_copy_number=0
CM058254.1	Liftoff	mRNA	71632078	71673670	.	+	.	ID=rna-XM_006518386.3;Parent=gene-Rcbtb2;Dbxref=GeneID:105670,GenBank:XM_006518386.3,MGI:MGI:1917200;Name=XM_006518386.3;gbkey=mRNA;gene=Rcbtb2;model_evidence=Supporting evidence includes similarity to: 2 mRNAs%2C 19 ESTs%2C 13 Proteins%2C 612 long SRA reads%2C and 100%25 coverage of the annotated genomic feature by RNAseq alignments%2C including 37 samples with support for all annotated introns;product=regulator of chromosome condensation (RCC1) and BTB (POZ) domain containing protein 2%2C transcript variant X7;transcript_id=XM_006518386.3;matches_ref_protein=True;valid_ORF=True;extra_copy_number=0
CM058254.1	Liftoff	exon	71632078	71632208	.	+	.	ID=exon-XM_006518386.3-1;Parent=rna-XM_006518386.3;Dbxref=GeneID:105670,GenBank:XM_006518386.3,MGI:MGI:1917200;gbkey=mRNA;gene=Rcbtb2;product=regulator of chromosome condensation (RCC1) and BTB (POZ) domain containing protein 2%2C transcript variant X7;transcript_id=XM_006518386.3;extra_copy_number=0
CM058254.1	Liftoff	exon	71641148	71641230	.	+	.	ID=exon-XM_006518386.3-2;Parent=rna-XM_006518386.3;Dbxref=GeneID:105670,GenBank:XM_006518386.3,MGI:MGI:1917200;gbkey=mRNA;gene=Rcbtb2;product=regulator of chromosome condensation (RCC1) and BTB (POZ) domain containing protein 2%2C transcript variant X7;transcript_id=XM_006518386.3;extra_copy_number=0
CM058254.1	Liftoff	exon	71643930	71644023	.	+	.	ID=exon-XM_006518386.3-3;Parent=rna-XM_006518386.3;Dbxref=GeneID:105670,GenBank:XM_006518386.3,MGI:MGI:1917200;gbkey=mRNA;gene=Rcbtb2;product=regulator of chromosome condensation (RCC1) and BTB (POZ) domain containing protein 2%2C transcript variant X7;transcript_id=XM_006518386.3;extra_copy_number=0
CM058254.1	Liftoff	exon	71644446	71644509	.	+	.	ID=exon-XM_006518386.3-4;Parent=rna-XM_006518386.3;Dbxref=GeneID:105670,GenBank:XM_006518386.3,MGI:MGI:1917200;gbkey=mRNA;gene=Rcbtb2;product=regulator of chromosome condensation (RCC1) and BTB (POZ) domain containing protein 2%2C transcript variant X7;transcript_id=XM_006518386.3;extra_copy_number=0
CM058254.1	Liftoff	exon	71648003	71648060	.	+	.	ID=exon-XM_006518386.3-5;Parent=rna-XM_006518386.3;Dbxref=GeneID:105670,GenBank:XM_006518386.3,MGI:MGI:1917200;gbkey=mRNA;gene=Rcbtb2;product=regulator of chromosome condensation (RCC1) and BTB (POZ) domain containing protein 2%2C transcript variant X7;transcript_id=XM_006518386.3;extra_copy_number=0
CM058254.1	Liftoff	exon	71651555	71651710	.	+	.	ID=exon-XM_006518386.3-6;Parent=rna-XM_006518386.3;Dbxref=GeneID:105670,GenBank:XM_006518386.3,MGI:MGI:1917200;gbkey=mRNA;gene=Rcbtb2;product=regulator of chromosome condensation (RCC1) and BTB (POZ) domain containing protein 2%2C transcript variant X7;transcript_id=XM_006518386.3;extra_copy_number=0
CM058254.1	Liftoff	exon	71651942	71652092	.	+	.	ID=exon-XM_006518386.3-7;Parent=rna-XM_006518386.3;Dbxref=GeneID:105670,GenBank:XM_006518386.3,MGI:MGI:1917200;gbkey=mRNA;gene=Rcbtb2;product=regulator of chromosome condensation (RCC1) and BTB (POZ) domain containing protein 2%2C transcript variant X7;transcript_id=XM_006518386.3;extra_copy_number=0
CM058254.1	Liftoff	exon	71654299	71654465	.	+	.	ID=exon-XM_006518386.3-8;Parent=rna-XM_006518386.3;Dbxref=GeneID:105670,GenBank:XM_006518386.3,MGI:MGI:1917200;gbkey=mRNA;gene=Rcbtb2;product=regulator of chromosome condensation (RCC1) and BTB (POZ) domain containing protein 2%2C transcript variant X7;transcript_id=XM_006518386.3;extra_copy_number=0
CM058254.1	Liftoff	exon	71656095	71656253	.	+	.	ID=exon-XM_006518386.3-9;Parent=rna-XM_006518386.3;Dbxref=GeneID:105670,GenBank:XM_006518386.3,MGI:MGI:1917200;gbkey=mRNA;gene=Rcbtb2;product=regulator of chromosome condensation (RCC1) and BTB (POZ) domain containing protein 2%2C transcript variant X7;transcript_id=XM_006518386.3;extra_copy_number=0
CM058254.1	Liftoff	exon	71656380	71656487	.	+	.	ID=exon-XM_006518386.3-10;Parent=rna-XM_006518386.3;Dbxref=GeneID:105670,GenBank:XM_006518386.3,MGI:MGI:1917200;gbkey=mRNA;gene=Rcbtb2;product=regulator of chromosome condensation (RCC1) and BTB (POZ) domain containing protein 2%2C transcript variant X7;transcript_id=XM_006518386.3;extra_copy_number=0
CM058254.1	Liftoff	exon	71657605	71657747	.	+	.	ID=exon-XM_006518386.3-11;Parent=rna-XM_006518386.3;Dbxref=GeneID:105670,GenBank:XM_006518386.3,MGI:MGI:1917200;gbkey=mRNA;gene=Rcbtb2;product=regulator of chromosome condensation (RCC1) and BTB (POZ) domain containing protein 2%2C transcript variant X7;transcript_id=XM_006518386.3;extra_copy_number=0
CM058254.1	Liftoff	exon	71663338	71663528	.	+	.	ID=exon-XM_006518386.3-12;Parent=rna-XM_006518386.3;Dbxref=GeneID:105670,GenBank:XM_006518386.3,MGI:MGI:1917200;gbkey=mRNA;gene=Rcbtb2;product=regulator of chromosome condensation (RCC1) and BTB (POZ) domain containing protein 2%2C transcript variant X7;transcript_id=XM_006518386.3;extra_copy_number=0
CM058254.1	Liftoff	exon	71664005	71664131	.	+	.	ID=exon-XM_006518386.3-13;Parent=rna-XM_006518386.3;Dbxref=GeneID:105670,GenBank:XM_006518386.3,MGI:MGI:1917200;gbkey=mRNA;gene=Rcbtb2;product=regulator of chromosome condensation (RCC1) and BTB (POZ) domain containing protein 2%2C transcript variant X7;transcript_id=XM_006518386.3;extra_copy_number=0
CM058254.1	Liftoff	exon	71666610	71666749	.	+	.	ID=exon-XM_006518386.3-14;Parent=rna-XM_006518386.3;Dbxref=GeneID:105670,GenBank:XM_006518386.3,MGI:MGI:1917200;gbkey=mRNA;gene=Rcbtb2;product=regulator of chromosome condensation (RCC1) and BTB (POZ) domain containing protein 2%2C transcript variant X7;transcript_id=XM_006518386.3;extra_copy_number=0
CM058254.1	Liftoff	exon	71668048	71668178	.	+	.	ID=exon-XM_006518386.3-15;Parent=rna-XM_006518386.3;Dbxref=GeneID:105670,GenBank:XM_006518386.3,MGI:MGI:1917200;gbkey=mRNA;gene=Rcbtb2;product=regulator of chromosome condensation (RCC1) and BTB (POZ) domain containing protein 2%2C transcript variant X7;transcript_id=XM_006518386.3;extra_copy_number=0
CM058254.1	Liftoff	exon	71672074	71673670	.	+	.	ID=exon-XM_006518386.3-16;Parent=rna-XM_006518386.3;Dbxref=GeneID:105670,GenBank:XM_006518386.3,MGI:MGI:1917200;gbkey=mRNA;gene=Rcbtb2;product=regulator of chromosome condensation (RCC1) and BTB (POZ) domain containing protein 2%2C transcript variant X7;transcript_id=XM_006518386.3;extra_copy_number=0
CM058254.1	Liftoff	CDS	71651585	71651710	.	+	.	ID=cds-XP_006518449.1;Parent=rna-XM_006518386.3;Dbxref=GeneID:105670,GenBank:XP_006518449.1,MGI:MGI:1917200;Name=XP_006518449.1;gbkey=CDS;gene=Rcbtb2;product=RCC1 and BTB domain-containing protein 2 isoform X2;protein_id=XP_006518449.1;extra_copy_number=0
CM058254.1	Liftoff	CDS	71651942	71652092	.	+	.	ID=cds-XP_006518449.1;Parent=rna-XM_006518386.3;Dbxref=GeneID:105670,GenBank:XP_006518449.1,MGI:MGI:1917200;Name=XP_006518449.1;gbkey=CDS;gene=Rcbtb2;product=RCC1 and BTB domain-containing protein 2 isoform X2;protein_id=XP_006518449.1;extra_copy_number=0
CM058254.1	Liftoff	CDS	71654299	71654465	.	+	.	ID=cds-XP_006518449.1;Parent=rna-XM_006518386.3;Dbxref=GeneID:105670,GenBank:XP_006518449.1,MGI:MGI:1917200;Name=XP_006518449.1;gbkey=CDS;gene=Rcbtb2;product=RCC1 and BTB domain-containing protein 2 isoform X2;protein_id=XP_006518449.1;extra_copy_number=0
CM058254.1	Liftoff	CDS	71656095	71656253	.	+	.	ID=cds-XP_006518449.1;Parent=rna-XM_006518386.3;Dbxref=GeneID:105670,GenBank:XP_006518449.1,MGI:MGI:1917200;Name=XP_006518449.1;gbkey=CDS;gene=Rcbtb2;product=RCC1 and BTB domain-containing protein 2 isoform X2;protein_id=XP_006518449.1;extra_copy_number=0
CM058254.1	Liftoff	CDS	71656380	71656487	.	+	.	ID=cds-XP_006518449.1;Parent=rna-XM_006518386.3;Dbxref=GeneID:105670,GenBank:XP_006518449.1,MGI:MGI:1917200;Name=XP_006518449.1;gbkey=CDS;gene=Rcbtb2;product=RCC1 and BTB domain-containing protein 2 isoform X2;protein_id=XP_006518449.1;extra_copy_number=0
CM058254.1	Liftoff	CDS	71657605	71657747	.	+	.	ID=cds-XP_006518449.1;Parent=rna-XM_006518386.3;Dbxref=GeneID:105670,GenBank:XP_006518449.1,MGI:MGI:1917200;Name=XP_006518449.1;gbkey=CDS;gene=Rcbtb2;product=RCC1 and BTB domain-containing protein 2 isoform X2;protein_id=XP_006518449.1;extra_copy_number=0
CM058254.1	Liftoff	CDS	71663338	71663528	.	+	.	ID=cds-XP_006518449.1;Parent=rna-XM_006518386.3;Dbxref=GeneID:105670,GenBank:XP_006518449.1,MGI:MGI:1917200;Name=XP_006518449.1;gbkey=CDS;gene=Rcbtb2;product=RCC1 and BTB domain-containing protein 2 isoform X2;protein_id=XP_006518449.1;extra_copy_number=0
CM058254.1	Liftoff	CDS	71664005	71664131	.	+	.	ID=cds-XP_006518449.1;Parent=rna-XM_006518386.3;Dbxref=GeneID:105670,GenBank:XP_006518449.1,MGI:MGI:1917200;Name=XP_006518449.1;gbkey=CDS;gene=Rcbtb2;product=RCC1 and BTB domain-containing protein 2 isoform X2;protein_id=XP_006518449.1;extra_copy_number=0
CM058254.1	Liftoff	CDS	71666610	71666749	.	+	.	ID=cds-XP_006518449.1;Parent=rna-XM_006518386.3;Dbxref=GeneID:105670,GenBank:XP_006518449.1,MGI:MGI:1917200;Name=XP_006518449.1;gbkey=CDS;gene=Rcbtb2;product=RCC1 and BTB domain-containing protein 2 isoform X2;protein_id=XP_006518449.1;extra_copy_number=0
CM058254.1	Liftoff	CDS	71668048	71668178	.	+	.	ID=cds-XP_006518449.1;Parent=rna-XM_006518386.3;Dbxref=GeneID:105670,GenBank:XP_006518449.1,MGI:MGI:1917200;Name=XP_006518449.1;gbkey=CDS;gene=Rcbtb2;product=RCC1 and BTB domain-containing protein 2 isoform X2;protein_id=XP_006518449.1;extra_copy_number=0
CM058254.1	Liftoff	CDS	71672074	71672214	.	+	.	ID=cds-XP_006518449.1;Parent=rna-XM_006518386.3;Dbxref=GeneID:105670,GenBank:XP_006518449.1,MGI:MGI:1917200;Name=XP_006518449.1;gbkey=CDS;gene=Rcbtb2;product=RCC1 and BTB domain-containing protein 2 isoform X2;protein_id=XP_006518449.1;extra_copy_number=0
CM058254.1	Liftoff	mRNA	71632078	71673670	.	+	.	ID=rna-XM_006518388.3;Parent=gene-Rcbtb2;Dbxref=GeneID:105670,GenBank:XM_006518388.3,MGI:MGI:1917200;Name=XM_006518388.3;gbkey=mRNA;gene=Rcbtb2;model_evidence=Supporting evidence includes similarity to: 2 mRNAs%2C 19 ESTs%2C 1 Protein%2C 583 long SRA reads%2C and 100%25 coverage of the annotated genomic feature by RNAseq alignments%2C including 38 samples with support for all annotated introns;product=regulator of chromosome condensation (RCC1) and BTB (POZ) domain containing protein 2%2C transcript variant X12;transcript_id=XM_006518388.3;matches_ref_protein=True;valid_ORF=True;extra_copy_number=0
CM058254.1	Liftoff	exon	71632078	71632208	.	+	.	ID=exon-XM_006518388.3-1;Parent=rna-XM_006518388.3;Dbxref=GeneID:105670,GenBank:XM_006518388.3,MGI:MGI:1917200;gbkey=mRNA;gene=Rcbtb2;product=regulator of chromosome condensation (RCC1) and BTB (POZ) domain containing protein 2%2C transcript variant X12;transcript_id=XM_006518388.3;extra_copy_number=0
CM058254.1	Liftoff	exon	71641148	71641230	.	+	.	ID=exon-XM_006518388.3-2;Parent=rna-XM_006518388.3;Dbxref=GeneID:105670,GenBank:XM_006518388.3,MGI:MGI:1917200;gbkey=mRNA;gene=Rcbtb2;product=regulator of chromosome condensation (RCC1) and BTB (POZ) domain containing protein 2%2C transcript variant X12;transcript_id=XM_006518388.3;extra_copy_number=0
CM058254.1	Liftoff	exon	71643930	71644023	.	+	.	ID=exon-XM_006518388.3-3;Parent=rna-XM_006518388.3;Dbxref=GeneID:105670,GenBank:XM_006518388.3,MGI:MGI:1917200;gbkey=mRNA;gene=Rcbtb2;product=regulator of chromosome condensation (RCC1) and BTB (POZ) domain containing protein 2%2C transcript variant X12;transcript_id=XM_006518388.3;extra_copy_number=0
CM058254.1	Liftoff	exon	71644446	71644509	.	+	.	ID=exon-XM_006518388.3-4;Parent=rna-XM_006518388.3;Dbxref=GeneID:105670,GenBank:XM_006518388.3,MGI:MGI:1917200;gbkey=mRNA;gene=Rcbtb2;product=regulator of chromosome condensation (RCC1) and BTB (POZ) domain containing protein 2%2C transcript variant X12;transcript_id=XM_006518388.3;extra_copy_number=0
CM058254.1	Liftoff	exon	71651555	71651710	.	+	.	ID=exon-XM_006518388.3-5;Parent=rna-XM_006518388.3;Dbxref=GeneID:105670,GenBank:XM_006518388.3,MGI:MGI:1917200;gbkey=mRNA;gene=Rcbtb2;product=regulator of chromosome condensation (RCC1) and BTB (POZ) domain containing protein 2%2C transcript variant X12;transcript_id=XM_006518388.3;extra_copy_number=0
CM058254.1	Liftoff	exon	71651942	71652092	.	+	.	ID=exon-XM_006518388.3-6;Parent=rna-XM_006518388.3;Dbxref=GeneID:105670,GenBank:XM_006518388.3,MGI:MGI:1917200;gbkey=mRNA;gene=Rcbtb2;product=regulator of chromosome condensation (RCC1) and BTB (POZ) domain containing protein 2%2C transcript variant X12;transcript_id=XM_006518388.3;extra_copy_number=0
CM058254.1	Liftoff	exon	71656095	71656253	.	+	.	ID=exon-XM_006518388.3-7;Parent=rna-XM_006518388.3;Dbxref=GeneID:105670,GenBank:XM_006518388.3,MGI:MGI:1917200;gbkey=mRNA;gene=Rcbtb2;product=regulator of chromosome condensation (RCC1) and BTB (POZ) domain containing protein 2%2C transcript variant X12;transcript_id=XM_006518388.3;extra_copy_number=0
CM058254.1	Liftoff	exon	71656380	71656487	.	+	.	ID=exon-XM_006518388.3-8;Parent=rna-XM_006518388.3;Dbxref=GeneID:105670,GenBank:XM_006518388.3,MGI:MGI:1917200;gbkey=mRNA;gene=Rcbtb2;product=regulator of chromosome condensation (RCC1) and BTB (POZ) domain containing protein 2%2C transcript variant X12;transcript_id=XM_006518388.3;extra_copy_number=0
CM058254.1	Liftoff	exon	71657605	71657747	.	+	.	ID=exon-XM_006518388.3-9;Parent=rna-XM_006518388.3;Dbxref=GeneID:105670,GenBank:XM_006518388.3,MGI:MGI:1917200;gbkey=mRNA;gene=Rcbtb2;product=regulator of chromosome condensation (RCC1) and BTB (POZ) domain containing protein 2%2C transcript variant X12;transcript_id=XM_006518388.3;extra_copy_number=0
CM058254.1	Liftoff	exon	71663338	71663528	.	+	.	ID=exon-XM_006518388.3-10;Parent=rna-XM_006518388.3;Dbxref=GeneID:105670,GenBank:XM_006518388.3,MGI:MGI:1917200;gbkey=mRNA;gene=Rcbtb2;product=regulator of chromosome condensation (RCC1) and BTB (POZ) domain containing protein 2%2C transcript variant X12;transcript_id=XM_006518388.3;extra_copy_number=0
CM058254.1	Liftoff	exon	71664005	71664131	.	+	.	ID=exon-XM_006518388.3-11;Parent=rna-XM_006518388.3;Dbxref=GeneID:105670,GenBank:XM_006518388.3,MGI:MGI:1917200;gbkey=mRNA;gene=Rcbtb2;product=regulator of chromosome condensation (RCC1) and BTB (POZ) domain containing protein 2%2C transcript variant X12;transcript_id=XM_006518388.3;extra_copy_number=0
CM058254.1	Liftoff	exon	71666610	71666749	.	+	.	ID=exon-XM_006518388.3-12;Parent=rna-XM_006518388.3;Dbxref=GeneID:105670,GenBank:XM_006518388.3,MGI:MGI:1917200;gbkey=mRNA;gene=Rcbtb2;product=regulator of chromosome condensation (RCC1) and BTB (POZ) domain containing protein 2%2C transcript variant X12;transcript_id=XM_006518388.3;extra_copy_number=0
CM058254.1	Liftoff	exon	71668048	71668178	.	+	.	ID=exon-XM_006518388.3-13;Parent=rna-XM_006518388.3;Dbxref=GeneID:105670,GenBank:XM_006518388.3,MGI:MGI:1917200;gbkey=mRNA;gene=Rcbtb2;product=regulator of chromosome condensation (RCC1) and BTB (POZ) domain containing protein 2%2C transcript variant X12;transcript_id=XM_006518388.3;extra_copy_number=0
CM058254.1	Liftoff	exon	71672074	71673670	.	+	.	ID=exon-XM_006518388.3-14;Parent=rna-XM_006518388.3;Dbxref=GeneID:105670,GenBank:XM_006518388.3,MGI:MGI:1917200;gbkey=mRNA;gene=Rcbtb2;product=regulator of chromosome condensation (RCC1) and BTB (POZ) domain containing protein 2%2C transcript variant X12;transcript_id=XM_006518388.3;extra_copy_number=0
CM058254.1	Liftoff	CDS	71652057	71652092	.	+	.	ID=cds-XP_006518451.1;Parent=rna-XM_006518388.3;Dbxref=GeneID:105670,GenBank:XP_006518451.1,MGI:MGI:1917200;Name=XP_006518451.1;gbkey=CDS;gene=Rcbtb2;product=RCC1 and BTB domain-containing protein 2 isoform X4;protein_id=XP_006518451.1;extra_copy_number=0
CM058254.1	Liftoff	CDS	71656095	71656253	.	+	.	ID=cds-XP_006518451.1;Parent=rna-XM_006518388.3;Dbxref=GeneID:105670,GenBank:XP_006518451.1,MGI:MGI:1917200;Name=XP_006518451.1;gbkey=CDS;gene=Rcbtb2;product=RCC1 and BTB domain-containing protein 2 isoform X4;protein_id=XP_006518451.1;extra_copy_number=0
CM058254.1	Liftoff	CDS	71656380	71656487	.	+	.	ID=cds-XP_006518451.1;Parent=rna-XM_006518388.3;Dbxref=GeneID:105670,GenBank:XP_006518451.1,MGI:MGI:1917200;Name=XP_006518451.1;gbkey=CDS;gene=Rcbtb2;product=RCC1 and BTB domain-containing protein 2 isoform X4;protein_id=XP_006518451.1;extra_copy_number=0
CM058254.1	Liftoff	CDS	71657605	71657747	.	+	.	ID=cds-XP_006518451.1;Parent=rna-XM_006518388.3;Dbxref=GeneID:105670,GenBank:XP_006518451.1,MGI:MGI:1917200;Name=XP_006518451.1;gbkey=CDS;gene=Rcbtb2;product=RCC1 and BTB domain-containing protein 2 isoform X4;protein_id=XP_006518451.1;extra_copy_number=0
CM058254.1	Liftoff	CDS	71663338	71663528	.	+	.	ID=cds-XP_006518451.1;Parent=rna-XM_006518388.3;Dbxref=GeneID:105670,GenBank:XP_006518451.1,MGI:MGI:1917200;Name=XP_006518451.1;gbkey=CDS;gene=Rcbtb2;product=RCC1 and BTB domain-containing protein 2 isoform X4;protein_id=XP_006518451.1;extra_copy_number=0
CM058254.1	Liftoff	CDS	71664005	71664131	.	+	.	ID=cds-XP_006518451.1;Parent=rna-XM_006518388.3;Dbxref=GeneID:105670,GenBank:XP_006518451.1,MGI:MGI:1917200;Name=XP_006518451.1;gbkey=CDS;gene=Rcbtb2;product=RCC1 and BTB domain-containing protein 2 isoform X4;protein_id=XP_006518451.1;extra_copy_number=0
CM058254.1	Liftoff	CDS	71666610	71666749	.	+	.	ID=cds-XP_006518451.1;Parent=rna-XM_006518388.3;Dbxref=GeneID:105670,GenBank:XP_006518451.1,MGI:MGI:1917200;Name=XP_006518451.1;gbkey=CDS;gene=Rcbtb2;product=RCC1 and BTB domain-containing protein 2 isoform X4;protein_id=XP_006518451.1;extra_copy_number=0
CM058254.1	Liftoff	CDS	71668048	71668178	.	+	.	ID=cds-XP_006518451.1;Parent=rna-XM_006518388.3;Dbxref=GeneID:105670,GenBank:XP_006518451.1,MGI:MGI:1917200;Name=XP_006518451.1;gbkey=CDS;gene=Rcbtb2;product=RCC1 and BTB domain-containing protein 2 isoform X4;protein_id=XP_006518451.1;extra_copy_number=0
CM058254.1	Liftoff	CDS	71672074	71672214	.	+	.	ID=cds-XP_006518451.1;Parent=rna-XM_006518388.3;Dbxref=GeneID:105670,GenBank:XP_006518451.1,MGI:MGI:1917200;Name=XP_006518451.1;gbkey=CDS;gene=Rcbtb2;product=RCC1 and BTB domain-containing protein 2 isoform X4;protein_id=XP_006518451.1;extra_copy_number=0
CM058254.1	Liftoff	mRNA	71632122	71673670	.	+	.	ID=rna-XM_011244891.4;Parent=gene-Rcbtb2;Dbxref=GeneID:105670,GenBank:XM_011244891.4,MGI:MGI:1917200;Name=XM_011244891.4;gbkey=mRNA;gene=Rcbtb2;model_evidence=Supporting evidence includes similarity to: 3 mRNAs%2C 20 ESTs%2C 20 Proteins%2C 598 long SRA reads%2C and 100%25 coverage of the annotated genomic feature by RNAseq alignments%2C including 25 samples with support for all annotated introns;product=regulator of chromosome condensation (RCC1) and BTB (POZ) domain containing protein 2%2C transcript variant X6;transcript_id=XM_011244891.4;matches_ref_protein=True;valid_ORF=True;extra_copy_number=0
CM058254.1	Liftoff	exon	71632122	71632208	.	+	.	ID=exon-XM_011244891.4-1;Parent=rna-XM_011244891.4;Dbxref=GeneID:105670,GenBank:XM_011244891.4,MGI:MGI:1917200;gbkey=mRNA;gene=Rcbtb2;product=regulator of chromosome condensation (RCC1) and BTB (POZ) domain containing protein 2%2C transcript variant X6;transcript_id=XM_011244891.4;extra_copy_number=0
CM058254.1	Liftoff	exon	71643930	71644023	.	+	.	ID=exon-XM_011244891.4-2;Parent=rna-XM_011244891.4;Dbxref=GeneID:105670,GenBank:XM_011244891.4,MGI:MGI:1917200;gbkey=mRNA;gene=Rcbtb2;product=regulator of chromosome condensation (RCC1) and BTB (POZ) domain containing protein 2%2C transcript variant X6;transcript_id=XM_011244891.4;extra_copy_number=0
CM058254.1	Liftoff	exon	71644446	71644509	.	+	.	ID=exon-XM_011244891.4-3;Parent=rna-XM_011244891.4;Dbxref=GeneID:105670,GenBank:XM_011244891.4,MGI:MGI:1917200;gbkey=mRNA;gene=Rcbtb2;product=regulator of chromosome condensation (RCC1) and BTB (POZ) domain containing protein 2%2C transcript variant X6;transcript_id=XM_011244891.4;extra_copy_number=0
CM058254.1	Liftoff	exon	71651555	71651710	.	+	.	ID=exon-XM_011244891.4-4;Parent=rna-XM_011244891.4;Dbxref=GeneID:105670,GenBank:XM_011244891.4,MGI:MGI:1917200;gbkey=mRNA;gene=Rcbtb2;product=regulator of chromosome condensation (RCC1) and BTB (POZ) domain containing protein 2%2C transcript variant X6;transcript_id=XM_011244891.4;extra_copy_number=0
CM058254.1	Liftoff	exon	71651942	71652092	.	+	.	ID=exon-XM_011244891.4-5;Parent=rna-XM_011244891.4;Dbxref=GeneID:105670,GenBank:XM_011244891.4,MGI:MGI:1917200;gbkey=mRNA;gene=Rcbtb2;product=regulator of chromosome condensation (RCC1) and BTB (POZ) domain containing protein 2%2C transcript variant X6;transcript_id=XM_011244891.4;extra_copy_number=0
CM058254.1	Liftoff	exon	71654299	71654465	.	+	.	ID=exon-XM_011244891.4-6;Parent=rna-XM_011244891.4;Dbxref=GeneID:105670,GenBank:XM_011244891.4,MGI:MGI:1917200;gbkey=mRNA;gene=Rcbtb2;product=regulator of chromosome condensation (RCC1) and BTB (POZ) domain containing protein 2%2C transcript variant X6;transcript_id=XM_011244891.4;extra_copy_number=0
CM058254.1	Liftoff	exon	71656095	71656253	.	+	.	ID=exon-XM_011244891.4-7;Parent=rna-XM_011244891.4;Dbxref=GeneID:105670,GenBank:XM_011244891.4,MGI:MGI:1917200;gbkey=mRNA;gene=Rcbtb2;product=regulator of chromosome condensation (RCC1) and BTB (POZ) domain containing protein 2%2C transcript variant X6;transcript_id=XM_011244891.4;extra_copy_number=0
CM058254.1	Liftoff	exon	71656380	71656487	.	+	.	ID=exon-XM_011244891.4-8;Parent=rna-XM_011244891.4;Dbxref=GeneID:105670,GenBank:XM_011244891.4,MGI:MGI:1917200;gbkey=mRNA;gene=Rcbtb2;product=regulator of chromosome condensation (RCC1) and BTB (POZ) domain containing protein 2%2C transcript variant X6;transcript_id=XM_011244891.4;extra_copy_number=0
CM058254.1	Liftoff	exon	71657605	71657747	.	+	.	ID=exon-XM_011244891.4-9;Parent=rna-XM_011244891.4;Dbxref=GeneID:105670,GenBank:XM_011244891.4,MGI:MGI:1917200;gbkey=mRNA;gene=Rcbtb2;product=regulator of chromosome condensation (RCC1) and BTB (POZ) domain containing protein 2%2C transcript variant X6;transcript_id=XM_011244891.4;extra_copy_number=0
CM058254.1	Liftoff	exon	71663338	71663528	.	+	.	ID=exon-XM_011244891.4-10;Parent=rna-XM_011244891.4;Dbxref=GeneID:105670,GenBank:XM_011244891.4,MGI:MGI:1917200;gbkey=mRNA;gene=Rcbtb2;product=regulator of chromosome condensation (RCC1) and BTB (POZ) domain containing protein 2%2C transcript variant X6;transcript_id=XM_011244891.4;extra_copy_number=0
CM058254.1	Liftoff	exon	71664005	71664131	.	+	.	ID=exon-XM_011244891.4-11;Parent=rna-XM_011244891.4;Dbxref=GeneID:105670,GenBank:XM_011244891.4,MGI:MGI:1917200;gbkey=mRNA;gene=Rcbtb2;product=regulator of chromosome condensation (RCC1) and BTB (POZ) domain containing protein 2%2C transcript variant X6;transcript_id=XM_011244891.4;extra_copy_number=0
CM058254.1	Liftoff	exon	71666610	71666749	.	+	.	ID=exon-XM_011244891.4-12;Parent=rna-XM_011244891.4;Dbxref=GeneID:105670,GenBank:XM_011244891.4,MGI:MGI:1917200;gbkey=mRNA;gene=Rcbtb2;product=regulator of chromosome condensation (RCC1) and BTB (POZ) domain containing protein 2%2C transcript variant X6;transcript_id=XM_011244891.4;extra_copy_number=0
CM058254.1	Liftoff	exon	71668048	71668178	.	+	.	ID=exon-XM_011244891.4-13;Parent=rna-XM_011244891.4;Dbxref=GeneID:105670,GenBank:XM_011244891.4,MGI:MGI:1917200;gbkey=mRNA;gene=Rcbtb2;product=regulator of chromosome condensation (RCC1) and BTB (POZ) domain containing protein 2%2C transcript variant X6;transcript_id=XM_011244891.4;extra_copy_number=0
CM058254.1	Liftoff	exon	71672074	71673670	.	+	.	ID=exon-XM_011244891.4-14;Parent=rna-XM_011244891.4;Dbxref=GeneID:105670,GenBank:XM_011244891.4,MGI:MGI:1917200;gbkey=mRNA;gene=Rcbtb2;product=regulator of chromosome condensation (RCC1) and BTB (POZ) domain containing protein 2%2C transcript variant X6;transcript_id=XM_011244891.4;extra_copy_number=0
CM058254.1	Liftoff	CDS	71644468	71644509	.	+	.	ID=cds-XP_011243193.1;Parent=rna-XM_011244891.4;Dbxref=GeneID:105670,GenBank:XP_011243193.1,MGI:MGI:1917200;Name=XP_011243193.1;gbkey=CDS;gene=Rcbtb2;product=RCC1 and BTB domain-containing protein 2 isoform X1;protein_id=XP_011243193.1;extra_copy_number=0
CM058254.1	Liftoff	CDS	71651555	71651710	.	+	.	ID=cds-XP_011243193.1;Parent=rna-XM_011244891.4;Dbxref=GeneID:105670,GenBank:XP_011243193.1,MGI:MGI:1917200;Name=XP_011243193.1;gbkey=CDS;gene=Rcbtb2;product=RCC1 and BTB domain-containing protein 2 isoform X1;protein_id=XP_011243193.1;extra_copy_number=0
CM058254.1	Liftoff	CDS	71651942	71652092	.	+	.	ID=cds-XP_011243193.1;Parent=rna-XM_011244891.4;Dbxref=GeneID:105670,GenBank:XP_011243193.1,MGI:MGI:1917200;Name=XP_011243193.1;gbkey=CDS;gene=Rcbtb2;product=RCC1 and BTB domain-containing protein 2 isoform X1;protein_id=XP_011243193.1;extra_copy_number=0
CM058254.1	Liftoff	CDS	71654299	71654465	.	+	.	ID=cds-XP_011243193.1;Parent=rna-XM_011244891.4;Dbxref=GeneID:105670,GenBank:XP_011243193.1,MGI:MGI:1917200;Name=XP_011243193.1;gbkey=CDS;gene=Rcbtb2;product=RCC1 and BTB domain-containing protein 2 isoform X1;protein_id=XP_011243193.1;extra_copy_number=0
CM058254.1	Liftoff	CDS	71656095	71656253	.	+	.	ID=cds-XP_011243193.1;Parent=rna-XM_011244891.4;Dbxref=GeneID:105670,GenBank:XP_011243193.1,MGI:MGI:1917200;Name=XP_011243193.1;gbkey=CDS;gene=Rcbtb2;product=RCC1 and BTB domain-containing protein 2 isoform X1;protein_id=XP_011243193.1;extra_copy_number=0
CM058254.1	Liftoff	CDS	71656380	71656487	.	+	.	ID=cds-XP_011243193.1;Parent=rna-XM_011244891.4;Dbxref=GeneID:105670,GenBank:XP_011243193.1,MGI:MGI:1917200;Name=XP_011243193.1;gbkey=CDS;gene=Rcbtb2;product=RCC1 and BTB domain-containing protein 2 isoform X1;protein_id=XP_011243193.1;extra_copy_number=0
CM058254.1	Liftoff	CDS	71657605	71657747	.	+	.	ID=cds-XP_011243193.1;Parent=rna-XM_011244891.4;Dbxref=GeneID:105670,GenBank:XP_011243193.1,MGI:MGI:1917200;Name=XP_011243193.1;gbkey=CDS;gene=Rcbtb2;product=RCC1 and BTB domain-containing protein 2 isoform X1;protein_id=XP_011243193.1;extra_copy_number=0
CM058254.1	Liftoff	CDS	71663338	71663528	.	+	.	ID=cds-XP_011243193.1;Parent=rna-XM_011244891.4;Dbxref=GeneID:105670,GenBank:XP_011243193.1,MGI:MGI:1917200;Name=XP_011243193.1;gbkey=CDS;gene=Rcbtb2;product=RCC1 and BTB domain-containing protein 2 isoform X1;protein_id=XP_011243193.1;extra_copy_number=0
CM058254.1	Liftoff	CDS	71664005	71664131	.	+	.	ID=cds-XP_011243193.1;Parent=rna-XM_011244891.4;Dbxref=GeneID:105670,GenBank:XP_011243193.1,MGI:MGI:1917200;Name=XP_011243193.1;gbkey=CDS;gene=Rcbtb2;product=RCC1 and BTB domain-containing protein 2 isoform X1;protein_id=XP_011243193.1;extra_copy_number=0
CM058254.1	Liftoff	CDS	71666610	71666749	.	+	.	ID=cds-XP_011243193.1;Parent=rna-XM_011244891.4;Dbxref=GeneID:105670,GenBank:XP_011243193.1,MGI:MGI:1917200;Name=XP_011243193.1;gbkey=CDS;gene=Rcbtb2;product=RCC1 and BTB domain-containing protein 2 isoform X1;protein_id=XP_011243193.1;extra_copy_number=0
CM058254.1	Liftoff	CDS	71668048	71668178	.	+	.	ID=cds-XP_011243193.1;Parent=rna-XM_011244891.4;Dbxref=GeneID:105670,GenBank:XP_011243193.1,MGI:MGI:1917200;Name=XP_011243193.1;gbkey=CDS;gene=Rcbtb2;product=RCC1 and BTB domain-containing protein 2 isoform X1;protein_id=XP_011243193.1;extra_copy_number=0
CM058254.1	Liftoff	CDS	71672074	71672214	.	+	.	ID=cds-XP_011243193.1;Parent=rna-XM_011244891.4;Dbxref=GeneID:105670,GenBank:XP_011243193.1,MGI:MGI:1917200;Name=XP_011243193.1;gbkey=CDS;gene=Rcbtb2;product=RCC1 and BTB domain-containing protein 2 isoform X1;protein_id=XP_011243193.1;extra_copy_number=0
CM058254.1	Liftoff	mRNA	71632125	71673670	.	+	.	ID=rna-NM_001170694.1;Parent=gene-Rcbtb2;Dbxref=GeneID:105670,GenBank:NM_001170694.1,MGI:MGI:1917200;Name=NM_001170694.1;gbkey=mRNA;gene=Rcbtb2;product=regulator of chromosome condensation (RCC1) and BTB (POZ) domain containing protein 2%2C transcript variant 1;tag=RefSeq Select;transcript_id=NM_001170694.1;matches_ref_protein=True;valid_ORF=True;extra_copy_number=0
CM058254.1	Liftoff	exon	71632125	71632208	.	+	.	ID=exon-NM_001170694.1-1;Parent=rna-NM_001170694.1;Dbxref=GeneID:105670,GenBank:NM_001170694.1,MGI:MGI:1917200;gbkey=mRNA;gene=Rcbtb2;product=regulator of chromosome condensation (RCC1) and BTB (POZ) domain containing protein 2%2C transcript variant 1;tag=RefSeq Select;transcript_id=NM_001170694.1;extra_copy_number=0
CM058254.1	Liftoff	exon	71641148	71641230	.	+	.	ID=exon-NM_001170694.1-2;Parent=rna-NM_001170694.1;Dbxref=GeneID:105670,GenBank:NM_001170694.1,MGI:MGI:1917200;gbkey=mRNA;gene=Rcbtb2;product=regulator of chromosome condensation (RCC1) and BTB (POZ) domain containing protein 2%2C transcript variant 1;tag=RefSeq Select;transcript_id=NM_001170694.1;extra_copy_number=0
CM058254.1	Liftoff	exon	71643930	71644023	.	+	.	ID=exon-NM_001170694.1-3;Parent=rna-NM_001170694.1;Dbxref=GeneID:105670,GenBank:NM_001170694.1,MGI:MGI:1917200;gbkey=mRNA;gene=Rcbtb2;product=regulator of chromosome condensation (RCC1) and BTB (POZ) domain containing protein 2%2C transcript variant 1;tag=RefSeq Select;transcript_id=NM_001170694.1;extra_copy_number=0
CM058254.1	Liftoff	exon	71644446	71644509	.	+	.	ID=exon-NM_001170694.1-4;Parent=rna-NM_001170694.1;Dbxref=GeneID:105670,GenBank:NM_001170694.1,MGI:MGI:1917200;gbkey=mRNA;gene=Rcbtb2;product=regulator of chromosome condensation (RCC1) and BTB (POZ) domain containing protein 2%2C transcript variant 1;tag=RefSeq Select;transcript_id=NM_001170694.1;extra_copy_number=0
CM058254.1	Liftoff	exon	71651555	71651710	.	+	.	ID=exon-NM_001170694.1-5;Parent=rna-NM_001170694.1;Dbxref=GeneID:105670,GenBank:NM_001170694.1,MGI:MGI:1917200;gbkey=mRNA;gene=Rcbtb2;product=regulator of chromosome condensation (RCC1) and BTB (POZ) domain containing protein 2%2C transcript variant 1;tag=RefSeq Select;transcript_id=NM_001170694.1;extra_copy_number=0
CM058254.1	Liftoff	exon	71651942	71652092	.	+	.	ID=exon-NM_001170694.1-6;Parent=rna-NM_001170694.1;Dbxref=GeneID:105670,GenBank:NM_001170694.1,MGI:MGI:1917200;gbkey=mRNA;gene=Rcbtb2;product=regulator of chromosome condensation (RCC1) and BTB (POZ) domain containing protein 2%2C transcript variant 1;tag=RefSeq Select;transcript_id=NM_001170694.1;extra_copy_number=0
CM058254.1	Liftoff	exon	71654299	71654465	.	+	.	ID=exon-NM_001170694.1-7;Parent=rna-NM_001170694.1;Dbxref=GeneID:105670,GenBank:NM_001170694.1,MGI:MGI:1917200;gbkey=mRNA;gene=Rcbtb2;product=regulator of chromosome condensation (RCC1) and BTB (POZ) domain containing protein 2%2C transcript variant 1;tag=RefSeq Select;transcript_id=NM_001170694.1;extra_copy_number=0
CM058254.1	Liftoff	exon	71656095	71656253	.	+	.	ID=exon-NM_001170694.1-8;Parent=rna-NM_001170694.1;Dbxref=GeneID:105670,GenBank:NM_001170694.1,MGI:MGI:1917200;gbkey=mRNA;gene=Rcbtb2;product=regulator of chromosome condensation (RCC1) and BTB (POZ) domain containing protein 2%2C transcript variant 1;tag=RefSeq Select;transcript_id=NM_001170694.1;extra_copy_number=0
CM058254.1	Liftoff	exon	71656380	71656487	.	+	.	ID=exon-NM_001170694.1-9;Parent=rna-NM_001170694.1;Dbxref=GeneID:105670,GenBank:NM_001170694.1,MGI:MGI:1917200;gbkey=mRNA;gene=Rcbtb2;product=regulator of chromosome condensation (RCC1) and BTB (POZ) domain containing protein 2%2C transcript variant 1;tag=RefSeq Select;transcript_id=NM_001170694.1;extra_copy_number=0
CM058254.1	Liftoff	exon	71657605	71657747	.	+	.	ID=exon-NM_001170694.1-10;Parent=rna-NM_001170694.1;Dbxref=GeneID:105670,GenBank:NM_001170694.1,MGI:MGI:1917200;gbkey=mRNA;gene=Rcbtb2;product=regulator of chromosome condensation (RCC1) and BTB (POZ) domain containing protein 2%2C transcript variant 1;tag=RefSeq Select;transcript_id=NM_001170694.1;extra_copy_number=0
CM058254.1	Liftoff	exon	71663338	71663528	.	+	.	ID=exon-NM_001170694.1-11;Parent=rna-NM_001170694.1;Dbxref=GeneID:105670,GenBank:NM_001170694.1,MGI:MGI:1917200;gbkey=mRNA;gene=Rcbtb2;product=regulator of chromosome condensation (RCC1) and BTB (POZ) domain containing protein 2%2C transcript variant 1;tag=RefSeq Select;transcript_id=NM_001170694.1;extra_copy_number=0
CM058254.1	Liftoff	exon	71664005	71664131	.	+	.	ID=exon-NM_001170694.1-12;Parent=rna-NM_001170694.1;Dbxref=GeneID:105670,GenBank:NM_001170694.1,MGI:MGI:1917200;gbkey=mRNA;gene=Rcbtb2;product=regulator of chromosome condensation (RCC1) and BTB (POZ) domain containing protein 2%2C transcript variant 1;tag=RefSeq Select;transcript_id=NM_001170694.1;extra_copy_number=0
CM058254.1	Liftoff	exon	71666610	71666749	.	+	.	ID=exon-NM_001170694.1-13;Parent=rna-NM_001170694.1;Dbxref=GeneID:105670,GenBank:NM_001170694.1,MGI:MGI:1917200;gbkey=mRNA;gene=Rcbtb2;product=regulator of chromosome condensation (RCC1) and BTB (POZ) domain containing protein 2%2C transcript variant 1;tag=RefSeq Select;transcript_id=NM_001170694.1;extra_copy_number=0
CM058254.1	Liftoff	exon	71668048	71668178	.	+	.	ID=exon-NM_001170694.1-14;Parent=rna-NM_001170694.1;Dbxref=GeneID:105670,GenBank:NM_001170694.1,MGI:MGI:1917200;gbkey=mRNA;gene=Rcbtb2;product=regulator of chromosome condensation (RCC1) and BTB (POZ) domain containing protein 2%2C transcript variant 1;tag=RefSeq Select;transcript_id=NM_001170694.1;extra_copy_number=0
CM058254.1	Liftoff	exon	71672074	71673670	.	+	.	ID=exon-NM_001170694.1-15;Parent=rna-NM_001170694.1;Dbxref=GeneID:105670,GenBank:NM_001170694.1,MGI:MGI:1917200;gbkey=mRNA;gene=Rcbtb2;product=regulator of chromosome condensation (RCC1) and BTB (POZ) domain containing protein 2%2C transcript variant 1;tag=RefSeq Select;transcript_id=NM_001170694.1;extra_copy_number=0
CM058254.1	Liftoff	CDS	71644468	71644509	.	+	.	ID=cds-NP_001164165.1;Parent=rna-NM_001170694.1;Dbxref=CCDS:CCDS27266.1,GeneID:105670,GenBank:NP_001164165.1,MGI:MGI:1917200;Name=NP_001164165.1;gbkey=CDS;gene=Rcbtb2;product=RCC1 and BTB domain-containing protein 2;protein_id=NP_001164165.1;tag=RefSeq Select;extra_copy_number=0
CM058254.1	Liftoff	CDS	71651555	71651710	.	+	.	ID=cds-NP_001164165.1;Parent=rna-NM_001170694.1;Dbxref=CCDS:CCDS27266.1,GeneID:105670,GenBank:NP_001164165.1,MGI:MGI:1917200;Name=NP_001164165.1;gbkey=CDS;gene=Rcbtb2;product=RCC1 and BTB domain-containing protein 2;protein_id=NP_001164165.1;tag=RefSeq Select;extra_copy_number=0
CM058254.1	Liftoff	CDS	71651942	71652092	.	+	.	ID=cds-NP_001164165.1;Parent=rna-NM_001170694.1;Dbxref=CCDS:CCDS27266.1,GeneID:105670,GenBank:NP_001164165.1,MGI:MGI:1917200;Name=NP_001164165.1;gbkey=CDS;gene=Rcbtb2;product=RCC1 and BTB domain-containing protein 2;protein_id=NP_001164165.1;tag=RefSeq Select;extra_copy_number=0
CM058254.1	Liftoff	CDS	71654299	71654465	.	+	.	ID=cds-NP_001164165.1;Parent=rna-NM_001170694.1;Dbxref=CCDS:CCDS27266.1,GeneID:105670,GenBank:NP_001164165.1,MGI:MGI:1917200;Name=NP_001164165.1;gbkey=CDS;gene=Rcbtb2;product=RCC1 and BTB domain-containing protein 2;protein_id=NP_001164165.1;tag=RefSeq Select;extra_copy_number=0
CM058254.1	Liftoff	CDS	71656095	71656253	.	+	.	ID=cds-NP_001164165.1;Parent=rna-NM_001170694.1;Dbxref=CCDS:CCDS27266.1,GeneID:105670,GenBank:NP_001164165.1,MGI:MGI:1917200;Name=NP_001164165.1;gbkey=CDS;gene=Rcbtb2;product=RCC1 and BTB domain-containing protein 2;protein_id=NP_001164165.1;tag=RefSeq Select;extra_copy_number=0
CM058254.1	Liftoff	CDS	71656380	71656487	.	+	.	ID=cds-NP_001164165.1;Parent=rna-NM_001170694.1;Dbxref=CCDS:CCDS27266.1,GeneID:105670,GenBank:NP_001164165.1,MGI:MGI:1917200;Name=NP_001164165.1;gbkey=CDS;gene=Rcbtb2;product=RCC1 and BTB domain-containing protein 2;protein_id=NP_001164165.1;tag=RefSeq Select;extra_copy_number=0
CM058254.1	Liftoff	CDS	71657605	71657747	.	+	.	ID=cds-NP_001164165.1;Parent=rna-NM_001170694.1;Dbxref=CCDS:CCDS27266.1,GeneID:105670,GenBank:NP_001164165.1,MGI:MGI:1917200;Name=NP_001164165.1;gbkey=CDS;gene=Rcbtb2;product=RCC1 and BTB domain-containing protein 2;protein_id=NP_001164165.1;tag=RefSeq Select;extra_copy_number=0
CM058254.1	Liftoff	CDS	71663338	71663528	.	+	.	ID=cds-NP_001164165.1;Parent=rna-NM_001170694.1;Dbxref=CCDS:CCDS27266.1,GeneID:105670,GenBank:NP_001164165.1,MGI:MGI:1917200;Name=NP_001164165.1;gbkey=CDS;gene=Rcbtb2;product=RCC1 and BTB domain-containing protein 2;protein_id=NP_001164165.1;tag=RefSeq Select;extra_copy_number=0
CM058254.1	Liftoff	CDS	71664005	71664131	.	+	.	ID=cds-NP_001164165.1;Parent=rna-NM_001170694.1;Dbxref=CCDS:CCDS27266.1,GeneID:105670,GenBank:NP_001164165.1,MGI:MGI:1917200;Name=NP_001164165.1;gbkey=CDS;gene=Rcbtb2;product=RCC1 and BTB domain-containing protein 2;protein_id=NP_001164165.1;tag=RefSeq Select;extra_copy_number=0
CM058254.1	Liftoff	CDS	71666610	71666749	.	+	.	ID=cds-NP_001164165.1;Parent=rna-NM_001170694.1;Dbxref=CCDS:CCDS27266.1,GeneID:105670,GenBank:NP_001164165.1,MGI:MGI:1917200;Name=NP_001164165.1;gbkey=CDS;gene=Rcbtb2;product=RCC1 and BTB domain-containing protein 2;protein_id=NP_001164165.1;tag=RefSeq Select;extra_copy_number=0
CM058254.1	Liftoff	CDS	71668048	71668178	.	+	.	ID=cds-NP_001164165.1;Parent=rna-NM_001170694.1;Dbxref=CCDS:CCDS27266.1,GeneID:105670,GenBank:NP_001164165.1,MGI:MGI:1917200;Name=NP_001164165.1;gbkey=CDS;gene=Rcbtb2;product=RCC1 and BTB domain-containing protein 2;protein_id=NP_001164165.1;tag=RefSeq Select;extra_copy_number=0
CM058254.1	Liftoff	CDS	71672074	71672214	.	+	.	ID=cds-NP_001164165.1;Parent=rna-NM_001170694.1;Dbxref=CCDS:CCDS27266.1,GeneID:105670,GenBank:NP_001164165.1,MGI:MGI:1917200;Name=NP_001164165.1;gbkey=CDS;gene=Rcbtb2;product=RCC1 and BTB domain-containing protein 2;protein_id=NP_001164165.1;tag=RefSeq Select;extra_copy_number=0
CM058254.1	Liftoff	mRNA	71632125	71673670	.	+	.	ID=rna-NM_134083.4;Parent=gene-Rcbtb2;Dbxref=GeneID:105670,GenBank:NM_134083.4,MGI:MGI:1917200;Name=NM_134083.4;gbkey=mRNA;gene=Rcbtb2;product=regulator of chromosome condensation (RCC1) and BTB (POZ) domain containing protein 2%2C transcript variant 2;transcript_id=NM_134083.4;matches_ref_protein=True;valid_ORF=True;extra_copy_number=0
CM058254.1	Liftoff	exon	71632125	71632208	.	+	.	ID=exon-NM_134083.4-1;Parent=rna-NM_134083.4;Dbxref=GeneID:105670,GenBank:NM_134083.4,MGI:MGI:1917200;gbkey=mRNA;gene=Rcbtb2;product=regulator of chromosome condensation (RCC1) and BTB (POZ) domain containing protein 2%2C transcript variant 2;transcript_id=NM_134083.4;extra_copy_number=0
CM058254.1	Liftoff	exon	71641148	71641230	.	+	.	ID=exon-NM_134083.4-2;Parent=rna-NM_134083.4;Dbxref=GeneID:105670,GenBank:NM_134083.4,MGI:MGI:1917200;gbkey=mRNA;gene=Rcbtb2;product=regulator of chromosome condensation (RCC1) and BTB (POZ) domain containing protein 2%2C transcript variant 2;transcript_id=NM_134083.4;extra_copy_number=0
CM058254.1	Liftoff	exon	71643935	71644023	.	+	.	ID=exon-NM_134083.4-3;Parent=rna-NM_134083.4;Dbxref=GeneID:105670,GenBank:NM_134083.4,MGI:MGI:1917200;gbkey=mRNA;gene=Rcbtb2;product=regulator of chromosome condensation (RCC1) and BTB (POZ) domain containing protein 2%2C transcript variant 2;transcript_id=NM_134083.4;extra_copy_number=0
CM058254.1	Liftoff	exon	71644446	71644509	.	+	.	ID=exon-NM_134083.4-4;Parent=rna-NM_134083.4;Dbxref=GeneID:105670,GenBank:NM_134083.4,MGI:MGI:1917200;gbkey=mRNA;gene=Rcbtb2;product=regulator of chromosome condensation (RCC1) and BTB (POZ) domain containing protein 2%2C transcript variant 2;transcript_id=NM_134083.4;extra_copy_number=0
CM058254.1	Liftoff	exon	71651555	71651710	.	+	.	ID=exon-NM_134083.4-5;Parent=rna-NM_134083.4;Dbxref=GeneID:105670,GenBank:NM_134083.4,MGI:MGI:1917200;gbkey=mRNA;gene=Rcbtb2;product=regulator of chromosome condensation (RCC1) and BTB (POZ) domain containing protein 2%2C transcript variant 2;transcript_id=NM_134083.4;extra_copy_number=0
CM058254.1	Liftoff	exon	71651942	71652092	.	+	.	ID=exon-NM_134083.4-6;Parent=rna-NM_134083.4;Dbxref=GeneID:105670,GenBank:NM_134083.4,MGI:MGI:1917200;gbkey=mRNA;gene=Rcbtb2;product=regulator of chromosome condensation (RCC1) and BTB (POZ) domain containing protein 2%2C transcript variant 2;transcript_id=NM_134083.4;extra_copy_number=0
CM058254.1	Liftoff	exon	71654299	71654465	.	+	.	ID=exon-NM_134083.4-7;Parent=rna-NM_134083.4;Dbxref=GeneID:105670,GenBank:NM_134083.4,MGI:MGI:1917200;gbkey=mRNA;gene=Rcbtb2;product=regulator of chromosome condensation (RCC1) and BTB (POZ) domain containing protein 2%2C transcript variant 2;transcript_id=NM_134083.4;extra_copy_number=0
CM058254.1	Liftoff	exon	71656095	71656253	.	+	.	ID=exon-NM_134083.4-8;Parent=rna-NM_134083.4;Dbxref=GeneID:105670,GenBank:NM_134083.4,MGI:MGI:1917200;gbkey=mRNA;gene=Rcbtb2;product=regulator of chromosome condensation (RCC1) and BTB (POZ) domain containing protein 2%2C transcript variant 2;transcript_id=NM_134083.4;extra_copy_number=0
CM058254.1	Liftoff	exon	71656380	71656487	.	+	.	ID=exon-NM_134083.4-9;Parent=rna-NM_134083.4;Dbxref=GeneID:105670,GenBank:NM_134083.4,MGI:MGI:1917200;gbkey=mRNA;gene=Rcbtb2;product=regulator of chromosome condensation (RCC1) and BTB (POZ) domain containing protein 2%2C transcript variant 2;transcript_id=NM_134083.4;extra_copy_number=0
CM058254.1	Liftoff	exon	71657605	71657747	.	+	.	ID=exon-NM_134083.4-10;Parent=rna-NM_134083.4;Dbxref=GeneID:105670,GenBank:NM_134083.4,MGI:MGI:1917200;gbkey=mRNA;gene=Rcbtb2;product=regulator of chromosome condensation (RCC1) and BTB (POZ) domain containing protein 2%2C transcript variant 2;transcript_id=NM_134083.4;extra_copy_number=0
CM058254.1	Liftoff	exon	71663338	71663528	.	+	.	ID=exon-NM_134083.4-11;Parent=rna-NM_134083.4;Dbxref=GeneID:105670,GenBank:NM_134083.4,MGI:MGI:1917200;gbkey=mRNA;gene=Rcbtb2;product=regulator of chromosome condensation (RCC1) and BTB (POZ) domain containing protein 2%2C transcript variant 2;transcript_id=NM_134083.4;extra_copy_number=0
CM058254.1	Liftoff	exon	71664005	71664131	.	+	.	ID=exon-NM_134083.4-12;Parent=rna-NM_134083.4;Dbxref=GeneID:105670,GenBank:NM_134083.4,MGI:MGI:1917200;gbkey=mRNA;gene=Rcbtb2;product=regulator of chromosome condensation (RCC1) and BTB (POZ) domain containing protein 2%2C transcript variant 2;transcript_id=NM_134083.4;extra_copy_number=0
CM058254.1	Liftoff	exon	71666610	71666749	.	+	.	ID=exon-NM_134083.4-13;Parent=rna-NM_134083.4;Dbxref=GeneID:105670,GenBank:NM_134083.4,MGI:MGI:1917200;gbkey=mRNA;gene=Rcbtb2;product=regulator of chromosome condensation (RCC1) and BTB (POZ) domain containing protein 2%2C transcript variant 2;transcript_id=NM_134083.4;extra_copy_number=0
CM058254.1	Liftoff	exon	71668048	71668178	.	+	.	ID=exon-NM_134083.4-14;Parent=rna-NM_134083.4;Dbxref=GeneID:105670,GenBank:NM_134083.4,MGI:MGI:1917200;gbkey=mRNA;gene=Rcbtb2;product=regulator of chromosome condensation (RCC1) and BTB (POZ) domain containing protein 2%2C transcript variant 2;transcript_id=NM_134083.4;extra_copy_number=0
CM058254.1	Liftoff	exon	71672074	71673670	.	+	.	ID=exon-NM_134083.4-15;Parent=rna-NM_134083.4;Dbxref=GeneID:105670,GenBank:NM_134083.4,MGI:MGI:1917200;gbkey=mRNA;gene=Rcbtb2;product=regulator of chromosome condensation (RCC1) and BTB (POZ) domain containing protein 2%2C transcript variant 2;transcript_id=NM_134083.4;extra_copy_number=0
CM058254.1	Liftoff	CDS	71644468	71644509	.	+	.	ID=cds-NP_598844.3;Parent=rna-NM_134083.4;Dbxref=CCDS:CCDS27266.1,GeneID:105670,GenBank:NP_598844.3,MGI:MGI:1917200;Name=NP_598844.3;gbkey=CDS;gene=Rcbtb2;product=RCC1 and BTB domain-containing protein 2;protein_id=NP_598844.3;extra_copy_number=0
CM058254.1	Liftoff	CDS	71651555	71651710	.	+	.	ID=cds-NP_598844.3;Parent=rna-NM_134083.4;Dbxref=CCDS:CCDS27266.1,GeneID:105670,GenBank:NP_598844.3,MGI:MGI:1917200;Name=NP_598844.3;gbkey=CDS;gene=Rcbtb2;product=RCC1 and BTB domain-containing protein 2;protein_id=NP_598844.3;extra_copy_number=0
CM058254.1	Liftoff	CDS	71651942	71652092	.	+	.	ID=cds-NP_598844.3;Parent=rna-NM_134083.4;Dbxref=CCDS:CCDS27266.1,GeneID:105670,GenBank:NP_598844.3,MGI:MGI:1917200;Name=NP_598844.3;gbkey=CDS;gene=Rcbtb2;product=RCC1 and BTB domain-containing protein 2;protein_id=NP_598844.3;extra_copy_number=0
CM058254.1	Liftoff	CDS	71654299	71654465	.	+	.	ID=cds-NP_598844.3;Parent=rna-NM_134083.4;Dbxref=CCDS:CCDS27266.1,GeneID:105670,GenBank:NP_598844.3,MGI:MGI:1917200;Name=NP_598844.3;gbkey=CDS;gene=Rcbtb2;product=RCC1 and BTB domain-containing protein 2;protein_id=NP_598844.3;extra_copy_number=0
CM058254.1	Liftoff	CDS	71656095	71656253	.	+	.	ID=cds-NP_598844.3;Parent=rna-NM_134083.4;Dbxref=CCDS:CCDS27266.1,GeneID:105670,GenBank:NP_598844.3,MGI:MGI:1917200;Name=NP_598844.3;gbkey=CDS;gene=Rcbtb2;product=RCC1 and BTB domain-containing protein 2;protein_id=NP_598844.3;extra_copy_number=0
CM058254.1	Liftoff	CDS	71656380	71656487	.	+	.	ID=cds-NP_598844.3;Parent=rna-NM_134083.4;Dbxref=CCDS:CCDS27266.1,GeneID:105670,GenBank:NP_598844.3,MGI:MGI:1917200;Name=NP_598844.3;gbkey=CDS;gene=Rcbtb2;product=RCC1 and BTB domain-containing protein 2;protein_id=NP_598844.3;extra_copy_number=0
CM058254.1	Liftoff	CDS	71657605	71657747	.	+	.	ID=cds-NP_598844.3;Parent=rna-NM_134083.4;Dbxref=CCDS:CCDS27266.1,GeneID:105670,GenBank:NP_598844.3,MGI:MGI:1917200;Name=NP_598844.3;gbkey=CDS;gene=Rcbtb2;product=RCC1 and BTB domain-containing protein 2;protein_id=NP_598844.3;extra_copy_number=0
CM058254.1	Liftoff	CDS	71663338	71663528	.	+	.	ID=cds-NP_598844.3;Parent=rna-NM_134083.4;Dbxref=CCDS:CCDS27266.1,GeneID:105670,GenBank:NP_598844.3,MGI:MGI:1917200;Name=NP_598844.3;gbkey=CDS;gene=Rcbtb2;product=RCC1 and BTB domain-containing protein 2;protein_id=NP_598844.3;extra_copy_number=0
CM058254.1	Liftoff	CDS	71664005	71664131	.	+	.	ID=cds-NP_598844.3;Parent=rna-NM_134083.4;Dbxref=CCDS:CCDS27266.1,GeneID:105670,GenBank:NP_598844.3,MGI:MGI:1917200;Name=NP_598844.3;gbkey=CDS;gene=Rcbtb2;product=RCC1 and BTB domain-containing protein 2;protein_id=NP_598844.3;extra_copy_number=0
CM058254.1	Liftoff	CDS	71666610	71666749	.	+	.	ID=cds-NP_598844.3;Parent=rna-NM_134083.4;Dbxref=CCDS:CCDS27266.1,GeneID:105670,GenBank:NP_598844.3,MGI:MGI:1917200;Name=NP_598844.3;gbkey=CDS;gene=Rcbtb2;product=RCC1 and BTB domain-containing protein 2;protein_id=NP_598844.3;extra_copy_number=0
CM058254.1	Liftoff	CDS	71668048	71668178	.	+	.	ID=cds-NP_598844.3;Parent=rna-NM_134083.4;Dbxref=CCDS:CCDS27266.1,GeneID:105670,GenBank:NP_598844.3,MGI:MGI:1917200;Name=NP_598844.3;gbkey=CDS;gene=Rcbtb2;product=RCC1 and BTB domain-containing protein 2;protein_id=NP_598844.3;extra_copy_number=0
CM058254.1	Liftoff	CDS	71672074	71672214	.	+	.	ID=cds-NP_598844.3;Parent=rna-NM_134083.4;Dbxref=CCDS:CCDS27266.1,GeneID:105670,GenBank:NP_598844.3,MGI:MGI:1917200;Name=NP_598844.3;gbkey=CDS;gene=Rcbtb2;product=RCC1 and BTB domain-containing protein 2;protein_id=NP_598844.3;extra_copy_number=0
CM058254.1	Liftoff	mRNA	71632294	71673670	.	+	.	ID=rna-XM_036158375.1;Parent=gene-Rcbtb2;Dbxref=GeneID:105670,GenBank:XM_036158375.1,MGI:MGI:1917200;Name=XM_036158375.1;gbkey=mRNA;gene=Rcbtb2;model_evidence=Supporting evidence includes similarity to: 2 mRNAs%2C 11 ESTs%2C 1 Protein%2C 579 long SRA reads%2C and 99%25 coverage of the annotated genomic feature by RNAseq alignments%2C including 20 samples with support for all annotated introns;product=regulator of chromosome condensation (RCC1) and BTB (POZ) domain containing protein 2%2C transcript variant X16;transcript_id=XM_036158375.1;matches_ref_protein=True;valid_ORF=True;extra_copy_number=0
CM058254.1	Liftoff	exon	71632294	71632437	.	+	.	ID=exon-XM_036158375.1-1;Parent=rna-XM_036158375.1;Dbxref=GeneID:105670,GenBank:XM_036158375.1,MGI:MGI:1917200;gbkey=mRNA;gene=Rcbtb2;product=regulator of chromosome condensation (RCC1) and BTB (POZ) domain containing protein 2%2C transcript variant X16;transcript_id=XM_036158375.1;extra_copy_number=0
CM058254.1	Liftoff	exon	71641148	71641230	.	+	.	ID=exon-XM_036158375.1-2;Parent=rna-XM_036158375.1;Dbxref=GeneID:105670,GenBank:XM_036158375.1,MGI:MGI:1917200;gbkey=mRNA;gene=Rcbtb2;product=regulator of chromosome condensation (RCC1) and BTB (POZ) domain containing protein 2%2C transcript variant X16;transcript_id=XM_036158375.1;extra_copy_number=0
CM058254.1	Liftoff	exon	71643930	71644023	.	+	.	ID=exon-XM_036158375.1-3;Parent=rna-XM_036158375.1;Dbxref=GeneID:105670,GenBank:XM_036158375.1,MGI:MGI:1917200;gbkey=mRNA;gene=Rcbtb2;product=regulator of chromosome condensation (RCC1) and BTB (POZ) domain containing protein 2%2C transcript variant X16;transcript_id=XM_036158375.1;extra_copy_number=0
CM058254.1	Liftoff	exon	71644446	71644509	.	+	.	ID=exon-XM_036158375.1-4;Parent=rna-XM_036158375.1;Dbxref=GeneID:105670,GenBank:XM_036158375.1,MGI:MGI:1917200;gbkey=mRNA;gene=Rcbtb2;product=regulator of chromosome condensation (RCC1) and BTB (POZ) domain containing protein 2%2C transcript variant X16;transcript_id=XM_036158375.1;extra_copy_number=0
CM058254.1	Liftoff	exon	71648003	71648060	.	+	.	ID=exon-XM_036158375.1-5;Parent=rna-XM_036158375.1;Dbxref=GeneID:105670,GenBank:XM_036158375.1,MGI:MGI:1917200;gbkey=mRNA;gene=Rcbtb2;product=regulator of chromosome condensation (RCC1) and BTB (POZ) domain containing protein 2%2C transcript variant X16;transcript_id=XM_036158375.1;extra_copy_number=0
CM058254.1	Liftoff	exon	71651555	71651710	.	+	.	ID=exon-XM_036158375.1-6;Parent=rna-XM_036158375.1;Dbxref=GeneID:105670,GenBank:XM_036158375.1,MGI:MGI:1917200;gbkey=mRNA;gene=Rcbtb2;product=regulator of chromosome condensation (RCC1) and BTB (POZ) domain containing protein 2%2C transcript variant X16;transcript_id=XM_036158375.1;extra_copy_number=0
CM058254.1	Liftoff	exon	71651942	71652092	.	+	.	ID=exon-XM_036158375.1-7;Parent=rna-XM_036158375.1;Dbxref=GeneID:105670,GenBank:XM_036158375.1,MGI:MGI:1917200;gbkey=mRNA;gene=Rcbtb2;product=regulator of chromosome condensation (RCC1) and BTB (POZ) domain containing protein 2%2C transcript variant X16;transcript_id=XM_036158375.1;extra_copy_number=0
CM058254.1	Liftoff	exon	71656095	71656253	.	+	.	ID=exon-XM_036158375.1-8;Parent=rna-XM_036158375.1;Dbxref=GeneID:105670,GenBank:XM_036158375.1,MGI:MGI:1917200;gbkey=mRNA;gene=Rcbtb2;product=regulator of chromosome condensation (RCC1) and BTB (POZ) domain containing protein 2%2C transcript variant X16;transcript_id=XM_036158375.1;extra_copy_number=0
CM058254.1	Liftoff	exon	71656380	71656487	.	+	.	ID=exon-XM_036158375.1-9;Parent=rna-XM_036158375.1;Dbxref=GeneID:105670,GenBank:XM_036158375.1,MGI:MGI:1917200;gbkey=mRNA;gene=Rcbtb2;product=regulator of chromosome condensation (RCC1) and BTB (POZ) domain containing protein 2%2C transcript variant X16;transcript_id=XM_036158375.1;extra_copy_number=0
CM058254.1	Liftoff	exon	71657605	71657747	.	+	.	ID=exon-XM_036158375.1-10;Parent=rna-XM_036158375.1;Dbxref=GeneID:105670,GenBank:XM_036158375.1,MGI:MGI:1917200;gbkey=mRNA;gene=Rcbtb2;product=regulator of chromosome condensation (RCC1) and BTB (POZ) domain containing protein 2%2C transcript variant X16;transcript_id=XM_036158375.1;extra_copy_number=0
CM058254.1	Liftoff	exon	71663338	71663528	.	+	.	ID=exon-XM_036158375.1-11;Parent=rna-XM_036158375.1;Dbxref=GeneID:105670,GenBank:XM_036158375.1,MGI:MGI:1917200;gbkey=mRNA;gene=Rcbtb2;product=regulator of chromosome condensation (RCC1) and BTB (POZ) domain containing protein 2%2C transcript variant X16;transcript_id=XM_036158375.1;extra_copy_number=0
CM058254.1	Liftoff	exon	71664005	71664131	.	+	.	ID=exon-XM_036158375.1-12;Parent=rna-XM_036158375.1;Dbxref=GeneID:105670,GenBank:XM_036158375.1,MGI:MGI:1917200;gbkey=mRNA;gene=Rcbtb2;product=regulator of chromosome condensation (RCC1) and BTB (POZ) domain containing protein 2%2C transcript variant X16;transcript_id=XM_036158375.1;extra_copy_number=0
CM058254.1	Liftoff	exon	71666610	71666749	.	+	.	ID=exon-XM_036158375.1-13;Parent=rna-XM_036158375.1;Dbxref=GeneID:105670,GenBank:XM_036158375.1,MGI:MGI:1917200;gbkey=mRNA;gene=Rcbtb2;product=regulator of chromosome condensation (RCC1) and BTB (POZ) domain containing protein 2%2C transcript variant X16;transcript_id=XM_036158375.1;extra_copy_number=0
CM058254.1	Liftoff	exon	71668048	71668178	.	+	.	ID=exon-XM_036158375.1-14;Parent=rna-XM_036158375.1;Dbxref=GeneID:105670,GenBank:XM_036158375.1,MGI:MGI:1917200;gbkey=mRNA;gene=Rcbtb2;product=regulator of chromosome condensation (RCC1) and BTB (POZ) domain containing protein 2%2C transcript variant X16;transcript_id=XM_036158375.1;extra_copy_number=0
CM058254.1	Liftoff	exon	71672074	71673670	.	+	.	ID=exon-XM_036158375.1-15;Parent=rna-XM_036158375.1;Dbxref=GeneID:105670,GenBank:XM_036158375.1,MGI:MGI:1917200;gbkey=mRNA;gene=Rcbtb2;product=regulator of chromosome condensation (RCC1) and BTB (POZ) domain containing protein 2%2C transcript variant X16;transcript_id=XM_036158375.1;extra_copy_number=0
CM058254.1	Liftoff	CDS	71652057	71652092	.	+	.	ID=cds-XP_036014268.1;Parent=rna-XM_036158375.1;Dbxref=GeneID:105670,GenBank:XP_036014268.1,MGI:MGI:1917200;Name=XP_036014268.1;gbkey=CDS;gene=Rcbtb2;product=RCC1 and BTB domain-containing protein 2 isoform X4;protein_id=XP_036014268.1;extra_copy_number=0
CM058254.1	Liftoff	CDS	71656095	71656253	.	+	.	ID=cds-XP_036014268.1;Parent=rna-XM_036158375.1;Dbxref=GeneID:105670,GenBank:XP_036014268.1,MGI:MGI:1917200;Name=XP_036014268.1;gbkey=CDS;gene=Rcbtb2;product=RCC1 and BTB domain-containing protein 2 isoform X4;protein_id=XP_036014268.1;extra_copy_number=0
CM058254.1	Liftoff	CDS	71656380	71656487	.	+	.	ID=cds-XP_036014268.1;Parent=rna-XM_036158375.1;Dbxref=GeneID:105670,GenBank:XP_036014268.1,MGI:MGI:1917200;Name=XP_036014268.1;gbkey=CDS;gene=Rcbtb2;product=RCC1 and BTB domain-containing protein 2 isoform X4;protein_id=XP_036014268.1;extra_copy_number=0
CM058254.1	Liftoff	CDS	71657605	71657747	.	+	.	ID=cds-XP_036014268.1;Parent=rna-XM_036158375.1;Dbxref=GeneID:105670,GenBank:XP_036014268.1,MGI:MGI:1917200;Name=XP_036014268.1;gbkey=CDS;gene=Rcbtb2;product=RCC1 and BTB domain-containing protein 2 isoform X4;protein_id=XP_036014268.1;extra_copy_number=0
CM058254.1	Liftoff	CDS	71663338	71663528	.	+	.	ID=cds-XP_036014268.1;Parent=rna-XM_036158375.1;Dbxref=GeneID:105670,GenBank:XP_036014268.1,MGI:MGI:1917200;Name=XP_036014268.1;gbkey=CDS;gene=Rcbtb2;product=RCC1 and BTB domain-containing protein 2 isoform X4;protein_id=XP_036014268.1;extra_copy_number=0
CM058254.1	Liftoff	CDS	71664005	71664131	.	+	.	ID=cds-XP_036014268.1;Parent=rna-XM_036158375.1;Dbxref=GeneID:105670,GenBank:XP_036014268.1,MGI:MGI:1917200;Name=XP_036014268.1;gbkey=CDS;gene=Rcbtb2;product=RCC1 and BTB domain-containing protein 2 isoform X4;protein_id=XP_036014268.1;extra_copy_number=0
CM058254.1	Liftoff	CDS	71666610	71666749	.	+	.	ID=cds-XP_036014268.1;Parent=rna-XM_036158375.1;Dbxref=GeneID:105670,GenBank:XP_036014268.1,MGI:MGI:1917200;Name=XP_036014268.1;gbkey=CDS;gene=Rcbtb2;product=RCC1 and BTB domain-containing protein 2 isoform X4;protein_id=XP_036014268.1;extra_copy_number=0
CM058254.1	Liftoff	CDS	71668048	71668178	.	+	.	ID=cds-XP_036014268.1;Parent=rna-XM_036158375.1;Dbxref=GeneID:105670,GenBank:XP_036014268.1,MGI:MGI:1917200;Name=XP_036014268.1;gbkey=CDS;gene=Rcbtb2;product=RCC1 and BTB domain-containing protein 2 isoform X4;protein_id=XP_036014268.1;extra_copy_number=0
CM058254.1	Liftoff	CDS	71672074	71672214	.	+	.	ID=cds-XP_036014268.1;Parent=rna-XM_036158375.1;Dbxref=GeneID:105670,GenBank:XP_036014268.1,MGI:MGI:1917200;Name=XP_036014268.1;gbkey=CDS;gene=Rcbtb2;product=RCC1 and BTB domain-containing protein 2 isoform X4;protein_id=XP_036014268.1;extra_copy_number=0
CM058254.1	Liftoff	mRNA	71632294	71672292	.	+	.	ID=rna-XM_036158377.1;Parent=gene-Rcbtb2;Dbxref=GeneID:105670,GenBank:XM_036158377.1,MGI:MGI:1917200;Name=XM_036158377.1;gbkey=mRNA;gene=Rcbtb2;model_evidence=Supporting evidence includes similarity to: 2 mRNAs%2C 3 ESTs%2C 134 long SRA reads%2C and 99%25 coverage of the annotated genomic feature by RNAseq alignments%2C including 17 samples with support for all annotated introns;product=regulator of chromosome condensation (RCC1) and BTB (POZ) domain containing protein 2%2C transcript variant X18;transcript_id=XM_036158377.1;matches_ref_protein=True;valid_ORF=True;extra_copy_number=0
CM058254.1	Liftoff	exon	71632294	71632437	.	+	.	ID=exon-XM_036158377.1-1;Parent=rna-XM_036158377.1;Dbxref=GeneID:105670,GenBank:XM_036158377.1,MGI:MGI:1917200;gbkey=mRNA;gene=Rcbtb2;product=regulator of chromosome condensation (RCC1) and BTB (POZ) domain containing protein 2%2C transcript variant X18;transcript_id=XM_036158377.1;extra_copy_number=0
CM058254.1	Liftoff	exon	71641148	71641230	.	+	.	ID=exon-XM_036158377.1-2;Parent=rna-XM_036158377.1;Dbxref=GeneID:105670,GenBank:XM_036158377.1,MGI:MGI:1917200;gbkey=mRNA;gene=Rcbtb2;product=regulator of chromosome condensation (RCC1) and BTB (POZ) domain containing protein 2%2C transcript variant X18;transcript_id=XM_036158377.1;extra_copy_number=0
CM058254.1	Liftoff	exon	71643930	71644023	.	+	.	ID=exon-XM_036158377.1-3;Parent=rna-XM_036158377.1;Dbxref=GeneID:105670,GenBank:XM_036158377.1,MGI:MGI:1917200;gbkey=mRNA;gene=Rcbtb2;product=regulator of chromosome condensation (RCC1) and BTB (POZ) domain containing protein 2%2C transcript variant X18;transcript_id=XM_036158377.1;extra_copy_number=0
CM058254.1	Liftoff	exon	71644446	71644509	.	+	.	ID=exon-XM_036158377.1-4;Parent=rna-XM_036158377.1;Dbxref=GeneID:105670,GenBank:XM_036158377.1,MGI:MGI:1917200;gbkey=mRNA;gene=Rcbtb2;product=regulator of chromosome condensation (RCC1) and BTB (POZ) domain containing protein 2%2C transcript variant X18;transcript_id=XM_036158377.1;extra_copy_number=0
CM058254.1	Liftoff	exon	71648003	71648060	.	+	.	ID=exon-XM_036158377.1-5;Parent=rna-XM_036158377.1;Dbxref=GeneID:105670,GenBank:XM_036158377.1,MGI:MGI:1917200;gbkey=mRNA;gene=Rcbtb2;product=regulator of chromosome condensation (RCC1) and BTB (POZ) domain containing protein 2%2C transcript variant X18;transcript_id=XM_036158377.1;extra_copy_number=0
CM058254.1	Liftoff	exon	71651555	71651710	.	+	.	ID=exon-XM_036158377.1-6;Parent=rna-XM_036158377.1;Dbxref=GeneID:105670,GenBank:XM_036158377.1,MGI:MGI:1917200;gbkey=mRNA;gene=Rcbtb2;product=regulator of chromosome condensation (RCC1) and BTB (POZ) domain containing protein 2%2C transcript variant X18;transcript_id=XM_036158377.1;extra_copy_number=0
CM058254.1	Liftoff	exon	71651942	71652092	.	+	.	ID=exon-XM_036158377.1-7;Parent=rna-XM_036158377.1;Dbxref=GeneID:105670,GenBank:XM_036158377.1,MGI:MGI:1917200;gbkey=mRNA;gene=Rcbtb2;product=regulator of chromosome condensation (RCC1) and BTB (POZ) domain containing protein 2%2C transcript variant X18;transcript_id=XM_036158377.1;extra_copy_number=0
CM058254.1	Liftoff	exon	71656095	71656253	.	+	.	ID=exon-XM_036158377.1-8;Parent=rna-XM_036158377.1;Dbxref=GeneID:105670,GenBank:XM_036158377.1,MGI:MGI:1917200;gbkey=mRNA;gene=Rcbtb2;product=regulator of chromosome condensation (RCC1) and BTB (POZ) domain containing protein 2%2C transcript variant X18;transcript_id=XM_036158377.1;extra_copy_number=0
CM058254.1	Liftoff	exon	71656380	71656487	.	+	.	ID=exon-XM_036158377.1-9;Parent=rna-XM_036158377.1;Dbxref=GeneID:105670,GenBank:XM_036158377.1,MGI:MGI:1917200;gbkey=mRNA;gene=Rcbtb2;product=regulator of chromosome condensation (RCC1) and BTB (POZ) domain containing protein 2%2C transcript variant X18;transcript_id=XM_036158377.1;extra_copy_number=0
CM058254.1	Liftoff	exon	71657605	71657747	.	+	.	ID=exon-XM_036158377.1-10;Parent=rna-XM_036158377.1;Dbxref=GeneID:105670,GenBank:XM_036158377.1,MGI:MGI:1917200;gbkey=mRNA;gene=Rcbtb2;product=regulator of chromosome condensation (RCC1) and BTB (POZ) domain containing protein 2%2C transcript variant X18;transcript_id=XM_036158377.1;extra_copy_number=0
CM058254.1	Liftoff	exon	71663338	71663528	.	+	.	ID=exon-XM_036158377.1-11;Parent=rna-XM_036158377.1;Dbxref=GeneID:105670,GenBank:XM_036158377.1,MGI:MGI:1917200;gbkey=mRNA;gene=Rcbtb2;product=regulator of chromosome condensation (RCC1) and BTB (POZ) domain containing protein 2%2C transcript variant X18;transcript_id=XM_036158377.1;extra_copy_number=0
CM058254.1	Liftoff	exon	71664005	71664131	.	+	.	ID=exon-XM_036158377.1-12;Parent=rna-XM_036158377.1;Dbxref=GeneID:105670,GenBank:XM_036158377.1,MGI:MGI:1917200;gbkey=mRNA;gene=Rcbtb2;product=regulator of chromosome condensation (RCC1) and BTB (POZ) domain containing protein 2%2C transcript variant X18;transcript_id=XM_036158377.1;extra_copy_number=0
CM058254.1	Liftoff	exon	71666610	71666749	.	+	.	ID=exon-XM_036158377.1-13;Parent=rna-XM_036158377.1;Dbxref=GeneID:105670,GenBank:XM_036158377.1,MGI:MGI:1917200;gbkey=mRNA;gene=Rcbtb2;product=regulator of chromosome condensation (RCC1) and BTB (POZ) domain containing protein 2%2C transcript variant X18;transcript_id=XM_036158377.1;extra_copy_number=0
CM058254.1	Liftoff	exon	71672074	71672292	.	+	.	ID=exon-XM_036158377.1-14;Parent=rna-XM_036158377.1;Dbxref=GeneID:105670,GenBank:XM_036158377.1,MGI:MGI:1917200;gbkey=mRNA;gene=Rcbtb2;product=regulator of chromosome condensation (RCC1) and BTB (POZ) domain containing protein 2%2C transcript variant X18;transcript_id=XM_036158377.1;extra_copy_number=0
CM058254.1	Liftoff	CDS	71652057	71652092	.	+	.	ID=cds-XP_036014270.1;Parent=rna-XM_036158377.1;Dbxref=GeneID:105670,GenBank:XP_036014270.1,MGI:MGI:1917200;Name=XP_036014270.1;gbkey=CDS;gene=Rcbtb2;product=RCC1 and BTB domain-containing protein 2 isoform X5;protein_id=XP_036014270.1;extra_copy_number=0
CM058254.1	Liftoff	CDS	71656095	71656253	.	+	.	ID=cds-XP_036014270.1;Parent=rna-XM_036158377.1;Dbxref=GeneID:105670,GenBank:XP_036014270.1,MGI:MGI:1917200;Name=XP_036014270.1;gbkey=CDS;gene=Rcbtb2;product=RCC1 and BTB domain-containing protein 2 isoform X5;protein_id=XP_036014270.1;extra_copy_number=0
CM058254.1	Liftoff	CDS	71656380	71656487	.	+	.	ID=cds-XP_036014270.1;Parent=rna-XM_036158377.1;Dbxref=GeneID:105670,GenBank:XP_036014270.1,MGI:MGI:1917200;Name=XP_036014270.1;gbkey=CDS;gene=Rcbtb2;product=RCC1 and BTB domain-containing protein 2 isoform X5;protein_id=XP_036014270.1;extra_copy_number=0
CM058254.1	Liftoff	CDS	71657605	71657747	.	+	.	ID=cds-XP_036014270.1;Parent=rna-XM_036158377.1;Dbxref=GeneID:105670,GenBank:XP_036014270.1,MGI:MGI:1917200;Name=XP_036014270.1;gbkey=CDS;gene=Rcbtb2;product=RCC1 and BTB domain-containing protein 2 isoform X5;protein_id=XP_036014270.1;extra_copy_number=0
CM058254.1	Liftoff	CDS	71663338	71663528	.	+	.	ID=cds-XP_036014270.1;Parent=rna-XM_036158377.1;Dbxref=GeneID:105670,GenBank:XP_036014270.1,MGI:MGI:1917200;Name=XP_036014270.1;gbkey=CDS;gene=Rcbtb2;product=RCC1 and BTB domain-containing protein 2 isoform X5;protein_id=XP_036014270.1;extra_copy_number=0
CM058254.1	Liftoff	CDS	71664005	71664131	.	+	.	ID=cds-XP_036014270.1;Parent=rna-XM_036158377.1;Dbxref=GeneID:105670,GenBank:XP_036014270.1,MGI:MGI:1917200;Name=XP_036014270.1;gbkey=CDS;gene=Rcbtb2;product=RCC1 and BTB domain-containing protein 2 isoform X5;protein_id=XP_036014270.1;extra_copy_number=0
CM058254.1	Liftoff	CDS	71666610	71666749	.	+	.	ID=cds-XP_036014270.1;Parent=rna-XM_036158377.1;Dbxref=GeneID:105670,GenBank:XP_036014270.1,MGI:MGI:1917200;Name=XP_036014270.1;gbkey=CDS;gene=Rcbtb2;product=RCC1 and BTB domain-containing protein 2 isoform X5;protein_id=XP_036014270.1;extra_copy_number=0
CM058254.1	Liftoff	CDS	71672074	71672207	.	+	.	ID=cds-XP_036014270.1;Parent=rna-XM_036158377.1;Dbxref=GeneID:105670,GenBank:XP_036014270.1,MGI:MGI:1917200;Name=XP_036014270.1;gbkey=CDS;gene=Rcbtb2;product=RCC1 and BTB domain-containing protein 2 isoform X5;protein_id=XP_036014270.1;extra_copy_number=0
CM058254.1	Liftoff	mRNA	71632315	71672292	.	+	.	ID=rna-XM_030247592.2;Parent=gene-Rcbtb2;Dbxref=GeneID:105670,GenBank:XM_030247592.2,MGI:MGI:1917200;Name=XM_030247592.2;gbkey=mRNA;gene=Rcbtb2;model_evidence=Supporting evidence includes similarity to: 2 mRNAs%2C 16 ESTs%2C 3 Proteins%2C 196 long SRA reads%2C and 100%25 coverage of the annotated genomic feature by RNAseq alignments%2C including 22 samples with support for all annotated introns;product=regulator of chromosome condensation (RCC1) and BTB (POZ) domain containing protein 2%2C transcript variant X10;transcript_id=XM_030247592.2;matches_ref_protein=True;valid_ORF=True;extra_copy_number=0
CM058254.1	Liftoff	exon	71632315	71632437	.	+	.	ID=exon-XM_030247592.2-1;Parent=rna-XM_030247592.2;Dbxref=GeneID:105670,GenBank:XM_030247592.2,MGI:MGI:1917200;gbkey=mRNA;gene=Rcbtb2;product=regulator of chromosome condensation (RCC1) and BTB (POZ) domain containing protein 2%2C transcript variant X10;transcript_id=XM_030247592.2;extra_copy_number=0
CM058254.1	Liftoff	exon	71641148	71641230	.	+	.	ID=exon-XM_030247592.2-2;Parent=rna-XM_030247592.2;Dbxref=GeneID:105670,GenBank:XM_030247592.2,MGI:MGI:1917200;gbkey=mRNA;gene=Rcbtb2;product=regulator of chromosome condensation (RCC1) and BTB (POZ) domain containing protein 2%2C transcript variant X10;transcript_id=XM_030247592.2;extra_copy_number=0
CM058254.1	Liftoff	exon	71643930	71644023	.	+	.	ID=exon-XM_030247592.2-3;Parent=rna-XM_030247592.2;Dbxref=GeneID:105670,GenBank:XM_030247592.2,MGI:MGI:1917200;gbkey=mRNA;gene=Rcbtb2;product=regulator of chromosome condensation (RCC1) and BTB (POZ) domain containing protein 2%2C transcript variant X10;transcript_id=XM_030247592.2;extra_copy_number=0
CM058254.1	Liftoff	exon	71644446	71644509	.	+	.	ID=exon-XM_030247592.2-4;Parent=rna-XM_030247592.2;Dbxref=GeneID:105670,GenBank:XM_030247592.2,MGI:MGI:1917200;gbkey=mRNA;gene=Rcbtb2;product=regulator of chromosome condensation (RCC1) and BTB (POZ) domain containing protein 2%2C transcript variant X10;transcript_id=XM_030247592.2;extra_copy_number=0
CM058254.1	Liftoff	exon	71651555	71651710	.	+	.	ID=exon-XM_030247592.2-5;Parent=rna-XM_030247592.2;Dbxref=GeneID:105670,GenBank:XM_030247592.2,MGI:MGI:1917200;gbkey=mRNA;gene=Rcbtb2;product=regulator of chromosome condensation (RCC1) and BTB (POZ) domain containing protein 2%2C transcript variant X10;transcript_id=XM_030247592.2;extra_copy_number=0
CM058254.1	Liftoff	exon	71651942	71652092	.	+	.	ID=exon-XM_030247592.2-6;Parent=rna-XM_030247592.2;Dbxref=GeneID:105670,GenBank:XM_030247592.2,MGI:MGI:1917200;gbkey=mRNA;gene=Rcbtb2;product=regulator of chromosome condensation (RCC1) and BTB (POZ) domain containing protein 2%2C transcript variant X10;transcript_id=XM_030247592.2;extra_copy_number=0
CM058254.1	Liftoff	exon	71654299	71654465	.	+	.	ID=exon-XM_030247592.2-7;Parent=rna-XM_030247592.2;Dbxref=GeneID:105670,GenBank:XM_030247592.2,MGI:MGI:1917200;gbkey=mRNA;gene=Rcbtb2;product=regulator of chromosome condensation (RCC1) and BTB (POZ) domain containing protein 2%2C transcript variant X10;transcript_id=XM_030247592.2;extra_copy_number=0
CM058254.1	Liftoff	exon	71656095	71656253	.	+	.	ID=exon-XM_030247592.2-8;Parent=rna-XM_030247592.2;Dbxref=GeneID:105670,GenBank:XM_030247592.2,MGI:MGI:1917200;gbkey=mRNA;gene=Rcbtb2;product=regulator of chromosome condensation (RCC1) and BTB (POZ) domain containing protein 2%2C transcript variant X10;transcript_id=XM_030247592.2;extra_copy_number=0
CM058254.1	Liftoff	exon	71656380	71656487	.	+	.	ID=exon-XM_030247592.2-9;Parent=rna-XM_030247592.2;Dbxref=GeneID:105670,GenBank:XM_030247592.2,MGI:MGI:1917200;gbkey=mRNA;gene=Rcbtb2;product=regulator of chromosome condensation (RCC1) and BTB (POZ) domain containing protein 2%2C transcript variant X10;transcript_id=XM_030247592.2;extra_copy_number=0
CM058254.1	Liftoff	exon	71657605	71657747	.	+	.	ID=exon-XM_030247592.2-10;Parent=rna-XM_030247592.2;Dbxref=GeneID:105670,GenBank:XM_030247592.2,MGI:MGI:1917200;gbkey=mRNA;gene=Rcbtb2;product=regulator of chromosome condensation (RCC1) and BTB (POZ) domain containing protein 2%2C transcript variant X10;transcript_id=XM_030247592.2;extra_copy_number=0
CM058254.1	Liftoff	exon	71663338	71663528	.	+	.	ID=exon-XM_030247592.2-11;Parent=rna-XM_030247592.2;Dbxref=GeneID:105670,GenBank:XM_030247592.2,MGI:MGI:1917200;gbkey=mRNA;gene=Rcbtb2;product=regulator of chromosome condensation (RCC1) and BTB (POZ) domain containing protein 2%2C transcript variant X10;transcript_id=XM_030247592.2;extra_copy_number=0
CM058254.1	Liftoff	exon	71664005	71664131	.	+	.	ID=exon-XM_030247592.2-12;Parent=rna-XM_030247592.2;Dbxref=GeneID:105670,GenBank:XM_030247592.2,MGI:MGI:1917200;gbkey=mRNA;gene=Rcbtb2;product=regulator of chromosome condensation (RCC1) and BTB (POZ) domain containing protein 2%2C transcript variant X10;transcript_id=XM_030247592.2;extra_copy_number=0
CM058254.1	Liftoff	exon	71666610	71666749	.	+	.	ID=exon-XM_030247592.2-13;Parent=rna-XM_030247592.2;Dbxref=GeneID:105670,GenBank:XM_030247592.2,MGI:MGI:1917200;gbkey=mRNA;gene=Rcbtb2;product=regulator of chromosome condensation (RCC1) and BTB (POZ) domain containing protein 2%2C transcript variant X10;transcript_id=XM_030247592.2;extra_copy_number=0
CM058254.1	Liftoff	exon	71672074	71672292	.	+	.	ID=exon-XM_030247592.2-14;Parent=rna-XM_030247592.2;Dbxref=GeneID:105670,GenBank:XM_030247592.2,MGI:MGI:1917200;gbkey=mRNA;gene=Rcbtb2;product=regulator of chromosome condensation (RCC1) and BTB (POZ) domain containing protein 2%2C transcript variant X10;transcript_id=XM_030247592.2;extra_copy_number=0
CM058254.1	Liftoff	CDS	71644468	71644509	.	+	.	ID=cds-XP_030103452.1;Parent=rna-XM_030247592.2;Dbxref=GeneID:105670,GenBank:XP_030103452.1,MGI:MGI:1917200;Name=XP_030103452.1;gbkey=CDS;gene=Rcbtb2;product=RCC1 and BTB domain-containing protein 2 isoform X3;protein_id=XP_030103452.1;extra_copy_number=0
CM058254.1	Liftoff	CDS	71651555	71651710	.	+	.	ID=cds-XP_030103452.1;Parent=rna-XM_030247592.2;Dbxref=GeneID:105670,GenBank:XP_030103452.1,MGI:MGI:1917200;Name=XP_030103452.1;gbkey=CDS;gene=Rcbtb2;product=RCC1 and BTB domain-containing protein 2 isoform X3;protein_id=XP_030103452.1;extra_copy_number=0
CM058254.1	Liftoff	CDS	71651942	71652092	.	+	.	ID=cds-XP_030103452.1;Parent=rna-XM_030247592.2;Dbxref=GeneID:105670,GenBank:XP_030103452.1,MGI:MGI:1917200;Name=XP_030103452.1;gbkey=CDS;gene=Rcbtb2;product=RCC1 and BTB domain-containing protein 2 isoform X3;protein_id=XP_030103452.1;extra_copy_number=0
CM058254.1	Liftoff	CDS	71654299	71654465	.	+	.	ID=cds-XP_030103452.1;Parent=rna-XM_030247592.2;Dbxref=GeneID:105670,GenBank:XP_030103452.1,MGI:MGI:1917200;Name=XP_030103452.1;gbkey=CDS;gene=Rcbtb2;product=RCC1 and BTB domain-containing protein 2 isoform X3;protein_id=XP_030103452.1;extra_copy_number=0
CM058254.1	Liftoff	CDS	71656095	71656253	.	+	.	ID=cds-XP_030103452.1;Parent=rna-XM_030247592.2;Dbxref=GeneID:105670,GenBank:XP_030103452.1,MGI:MGI:1917200;Name=XP_030103452.1;gbkey=CDS;gene=Rcbtb2;product=RCC1 and BTB domain-containing protein 2 isoform X3;protein_id=XP_030103452.1;extra_copy_number=0
CM058254.1	Liftoff	CDS	71656380	71656487	.	+	.	ID=cds-XP_030103452.1;Parent=rna-XM_030247592.2;Dbxref=GeneID:105670,GenBank:XP_030103452.1,MGI:MGI:1917200;Name=XP_030103452.1;gbkey=CDS;gene=Rcbtb2;product=RCC1 and BTB domain-containing protein 2 isoform X3;protein_id=XP_030103452.1;extra_copy_number=0
CM058254.1	Liftoff	CDS	71657605	71657747	.	+	.	ID=cds-XP_030103452.1;Parent=rna-XM_030247592.2;Dbxref=GeneID:105670,GenBank:XP_030103452.1,MGI:MGI:1917200;Name=XP_030103452.1;gbkey=CDS;gene=Rcbtb2;product=RCC1 and BTB domain-containing protein 2 isoform X3;protein_id=XP_030103452.1;extra_copy_number=0
CM058254.1	Liftoff	CDS	71663338	71663528	.	+	.	ID=cds-XP_030103452.1;Parent=rna-XM_030247592.2;Dbxref=GeneID:105670,GenBank:XP_030103452.1,MGI:MGI:1917200;Name=XP_030103452.1;gbkey=CDS;gene=Rcbtb2;product=RCC1 and BTB domain-containing protein 2 isoform X3;protein_id=XP_030103452.1;extra_copy_number=0
CM058254.1	Liftoff	CDS	71664005	71664131	.	+	.	ID=cds-XP_030103452.1;Parent=rna-XM_030247592.2;Dbxref=GeneID:105670,GenBank:XP_030103452.1,MGI:MGI:1917200;Name=XP_030103452.1;gbkey=CDS;gene=Rcbtb2;product=RCC1 and BTB domain-containing protein 2 isoform X3;protein_id=XP_030103452.1;extra_copy_number=0
CM058254.1	Liftoff	CDS	71666610	71666749	.	+	.	ID=cds-XP_030103452.1;Parent=rna-XM_030247592.2;Dbxref=GeneID:105670,GenBank:XP_030103452.1,MGI:MGI:1917200;Name=XP_030103452.1;gbkey=CDS;gene=Rcbtb2;product=RCC1 and BTB domain-containing protein 2 isoform X3;protein_id=XP_030103452.1;extra_copy_number=0
CM058254.1	Liftoff	CDS	71672074	71672207	.	+	.	ID=cds-XP_030103452.1;Parent=rna-XM_030247592.2;Dbxref=GeneID:105670,GenBank:XP_030103452.1,MGI:MGI:1917200;Name=XP_030103452.1;gbkey=CDS;gene=Rcbtb2;product=RCC1 and BTB domain-containing protein 2 isoform X3;protein_id=XP_030103452.1;extra_copy_number=0
CM058254.1	Liftoff	mRNA	71632326	71673670	.	+	.	ID=rna-XM_011244892.4;Parent=gene-Rcbtb2;Dbxref=GeneID:105670,GenBank:XM_011244892.4,MGI:MGI:1917200;Name=XM_011244892.4;gbkey=mRNA;gene=Rcbtb2;model_evidence=Supporting evidence includes similarity to: 2 mRNAs%2C 36 ESTs%2C 3 Proteins%2C 533 long SRA reads%2C and 100%25 coverage of the annotated genomic feature by RNAseq alignments%2C including 38 samples with support for all annotated introns;product=regulator of chromosome condensation (RCC1) and BTB (POZ) domain containing protein 2%2C transcript variant X9;transcript_id=XM_011244892.4;matches_ref_protein=True;valid_ORF=True;extra_copy_number=0
CM058254.1	Liftoff	exon	71632326	71632803	.	+	.	ID=exon-XM_011244892.4-1;Parent=rna-XM_011244892.4;Dbxref=GeneID:105670,GenBank:XM_011244892.4,MGI:MGI:1917200;gbkey=mRNA;gene=Rcbtb2;product=regulator of chromosome condensation (RCC1) and BTB (POZ) domain containing protein 2%2C transcript variant X9;transcript_id=XM_011244892.4;extra_copy_number=0
CM058254.1	Liftoff	exon	71641148	71641230	.	+	.	ID=exon-XM_011244892.4-2;Parent=rna-XM_011244892.4;Dbxref=GeneID:105670,GenBank:XM_011244892.4,MGI:MGI:1917200;gbkey=mRNA;gene=Rcbtb2;product=regulator of chromosome condensation (RCC1) and BTB (POZ) domain containing protein 2%2C transcript variant X9;transcript_id=XM_011244892.4;extra_copy_number=0
CM058254.1	Liftoff	exon	71643930	71644023	.	+	.	ID=exon-XM_011244892.4-3;Parent=rna-XM_011244892.4;Dbxref=GeneID:105670,GenBank:XM_011244892.4,MGI:MGI:1917200;gbkey=mRNA;gene=Rcbtb2;product=regulator of chromosome condensation (RCC1) and BTB (POZ) domain containing protein 2%2C transcript variant X9;transcript_id=XM_011244892.4;extra_copy_number=0
CM058254.1	Liftoff	exon	71644446	71644509	.	+	.	ID=exon-XM_011244892.4-4;Parent=rna-XM_011244892.4;Dbxref=GeneID:105670,GenBank:XM_011244892.4,MGI:MGI:1917200;gbkey=mRNA;gene=Rcbtb2;product=regulator of chromosome condensation (RCC1) and BTB (POZ) domain containing protein 2%2C transcript variant X9;transcript_id=XM_011244892.4;extra_copy_number=0
CM058254.1	Liftoff	exon	71651555	71651710	.	+	.	ID=exon-XM_011244892.4-5;Parent=rna-XM_011244892.4;Dbxref=GeneID:105670,GenBank:XM_011244892.4,MGI:MGI:1917200;gbkey=mRNA;gene=Rcbtb2;product=regulator of chromosome condensation (RCC1) and BTB (POZ) domain containing protein 2%2C transcript variant X9;transcript_id=XM_011244892.4;extra_copy_number=0
CM058254.1	Liftoff	exon	71651942	71652092	.	+	.	ID=exon-XM_011244892.4-6;Parent=rna-XM_011244892.4;Dbxref=GeneID:105670,GenBank:XM_011244892.4,MGI:MGI:1917200;gbkey=mRNA;gene=Rcbtb2;product=regulator of chromosome condensation (RCC1) and BTB (POZ) domain containing protein 2%2C transcript variant X9;transcript_id=XM_011244892.4;extra_copy_number=0
CM058254.1	Liftoff	exon	71654299	71654465	.	+	.	ID=exon-XM_011244892.4-7;Parent=rna-XM_011244892.4;Dbxref=GeneID:105670,GenBank:XM_011244892.4,MGI:MGI:1917200;gbkey=mRNA;gene=Rcbtb2;product=regulator of chromosome condensation (RCC1) and BTB (POZ) domain containing protein 2%2C transcript variant X9;transcript_id=XM_011244892.4;extra_copy_number=0
CM058254.1	Liftoff	exon	71656095	71656253	.	+	.	ID=exon-XM_011244892.4-8;Parent=rna-XM_011244892.4;Dbxref=GeneID:105670,GenBank:XM_011244892.4,MGI:MGI:1917200;gbkey=mRNA;gene=Rcbtb2;product=regulator of chromosome condensation (RCC1) and BTB (POZ) domain containing protein 2%2C transcript variant X9;transcript_id=XM_011244892.4;extra_copy_number=0
CM058254.1	Liftoff	exon	71656380	71656487	.	+	.	ID=exon-XM_011244892.4-9;Parent=rna-XM_011244892.4;Dbxref=GeneID:105670,GenBank:XM_011244892.4,MGI:MGI:1917200;gbkey=mRNA;gene=Rcbtb2;product=regulator of chromosome condensation (RCC1) and BTB (POZ) domain containing protein 2%2C transcript variant X9;transcript_id=XM_011244892.4;extra_copy_number=0
CM058254.1	Liftoff	exon	71657605	71657747	.	+	.	ID=exon-XM_011244892.4-10;Parent=rna-XM_011244892.4;Dbxref=GeneID:105670,GenBank:XM_011244892.4,MGI:MGI:1917200;gbkey=mRNA;gene=Rcbtb2;product=regulator of chromosome condensation (RCC1) and BTB (POZ) domain containing protein 2%2C transcript variant X9;transcript_id=XM_011244892.4;extra_copy_number=0
CM058254.1	Liftoff	exon	71663338	71663528	.	+	.	ID=exon-XM_011244892.4-11;Parent=rna-XM_011244892.4;Dbxref=GeneID:105670,GenBank:XM_011244892.4,MGI:MGI:1917200;gbkey=mRNA;gene=Rcbtb2;product=regulator of chromosome condensation (RCC1) and BTB (POZ) domain containing protein 2%2C transcript variant X9;transcript_id=XM_011244892.4;extra_copy_number=0
CM058254.1	Liftoff	exon	71664005	71664131	.	+	.	ID=exon-XM_011244892.4-12;Parent=rna-XM_011244892.4;Dbxref=GeneID:105670,GenBank:XM_011244892.4,MGI:MGI:1917200;gbkey=mRNA;gene=Rcbtb2;product=regulator of chromosome condensation (RCC1) and BTB (POZ) domain containing protein 2%2C transcript variant X9;transcript_id=XM_011244892.4;extra_copy_number=0
CM058254.1	Liftoff	exon	71666610	71666749	.	+	.	ID=exon-XM_011244892.4-13;Parent=rna-XM_011244892.4;Dbxref=GeneID:105670,GenBank:XM_011244892.4,MGI:MGI:1917200;gbkey=mRNA;gene=Rcbtb2;product=regulator of chromosome condensation (RCC1) and BTB (POZ) domain containing protein 2%2C transcript variant X9;transcript_id=XM_011244892.4;extra_copy_number=0
CM058254.1	Liftoff	exon	71672074	71673670	.	+	.	ID=exon-XM_011244892.4-14;Parent=rna-XM_011244892.4;Dbxref=GeneID:105670,GenBank:XM_011244892.4,MGI:MGI:1917200;gbkey=mRNA;gene=Rcbtb2;product=regulator of chromosome condensation (RCC1) and BTB (POZ) domain containing protein 2%2C transcript variant X9;transcript_id=XM_011244892.4;extra_copy_number=0
CM058254.1	Liftoff	CDS	71644468	71644509	.	+	.	ID=cds-XP_011243194.1;Parent=rna-XM_011244892.4;Dbxref=GeneID:105670,GenBank:XP_011243194.1,MGI:MGI:1917200;Name=XP_011243194.1;gbkey=CDS;gene=Rcbtb2;product=RCC1 and BTB domain-containing protein 2 isoform X3;protein_id=XP_011243194.1;extra_copy_number=0
CM058254.1	Liftoff	CDS	71651555	71651710	.	+	.	ID=cds-XP_011243194.1;Parent=rna-XM_011244892.4;Dbxref=GeneID:105670,GenBank:XP_011243194.1,MGI:MGI:1917200;Name=XP_011243194.1;gbkey=CDS;gene=Rcbtb2;product=RCC1 and BTB domain-containing protein 2 isoform X3;protein_id=XP_011243194.1;extra_copy_number=0
CM058254.1	Liftoff	CDS	71651942	71652092	.	+	.	ID=cds-XP_011243194.1;Parent=rna-XM_011244892.4;Dbxref=GeneID:105670,GenBank:XP_011243194.1,MGI:MGI:1917200;Name=XP_011243194.1;gbkey=CDS;gene=Rcbtb2;product=RCC1 and BTB domain-containing protein 2 isoform X3;protein_id=XP_011243194.1;extra_copy_number=0
CM058254.1	Liftoff	CDS	71654299	71654465	.	+	.	ID=cds-XP_011243194.1;Parent=rna-XM_011244892.4;Dbxref=GeneID:105670,GenBank:XP_011243194.1,MGI:MGI:1917200;Name=XP_011243194.1;gbkey=CDS;gene=Rcbtb2;product=RCC1 and BTB domain-containing protein 2 isoform X3;protein_id=XP_011243194.1;extra_copy_number=0
CM058254.1	Liftoff	CDS	71656095	71656253	.	+	.	ID=cds-XP_011243194.1;Parent=rna-XM_011244892.4;Dbxref=GeneID:105670,GenBank:XP_011243194.1,MGI:MGI:1917200;Name=XP_011243194.1;gbkey=CDS;gene=Rcbtb2;product=RCC1 and BTB domain-containing protein 2 isoform X3;protein_id=XP_011243194.1;extra_copy_number=0
CM058254.1	Liftoff	CDS	71656380	71656487	.	+	.	ID=cds-XP_011243194.1;Parent=rna-XM_011244892.4;Dbxref=GeneID:105670,GenBank:XP_011243194.1,MGI:MGI:1917200;Name=XP_011243194.1;gbkey=CDS;gene=Rcbtb2;product=RCC1 and BTB domain-containing protein 2 isoform X3;protein_id=XP_011243194.1;extra_copy_number=0
CM058254.1	Liftoff	CDS	71657605	71657747	.	+	.	ID=cds-XP_011243194.1;Parent=rna-XM_011244892.4;Dbxref=GeneID:105670,GenBank:XP_011243194.1,MGI:MGI:1917200;Name=XP_011243194.1;gbkey=CDS;gene=Rcbtb2;product=RCC1 and BTB domain-containing protein 2 isoform X3;protein_id=XP_011243194.1;extra_copy_number=0
CM058254.1	Liftoff	CDS	71663338	71663528	.	+	.	ID=cds-XP_011243194.1;Parent=rna-XM_011244892.4;Dbxref=GeneID:105670,GenBank:XP_011243194.1,MGI:MGI:1917200;Name=XP_011243194.1;gbkey=CDS;gene=Rcbtb2;product=RCC1 and BTB domain-containing protein 2 isoform X3;protein_id=XP_011243194.1;extra_copy_number=0
CM058254.1	Liftoff	CDS	71664005	71664131	.	+	.	ID=cds-XP_011243194.1;Parent=rna-XM_011244892.4;Dbxref=GeneID:105670,GenBank:XP_011243194.1,MGI:MGI:1917200;Name=XP_011243194.1;gbkey=CDS;gene=Rcbtb2;product=RCC1 and BTB domain-containing protein 2 isoform X3;protein_id=XP_011243194.1;extra_copy_number=0
CM058254.1	Liftoff	CDS	71666610	71666749	.	+	.	ID=cds-XP_011243194.1;Parent=rna-XM_011244892.4;Dbxref=GeneID:105670,GenBank:XP_011243194.1,MGI:MGI:1917200;Name=XP_011243194.1;gbkey=CDS;gene=Rcbtb2;product=RCC1 and BTB domain-containing protein 2 isoform X3;protein_id=XP_011243194.1;extra_copy_number=0
CM058254.1	Liftoff	CDS	71672074	71672207	.	+	.	ID=cds-XP_011243194.1;Parent=rna-XM_011244892.4;Dbxref=GeneID:105670,GenBank:XP_011243194.1,MGI:MGI:1917200;Name=XP_011243194.1;gbkey=CDS;gene=Rcbtb2;product=RCC1 and BTB domain-containing protein 2 isoform X3;protein_id=XP_011243194.1;extra_copy_number=0
CM058254.1	Liftoff	mRNA	71632327	71673670	.	+	.	ID=rna-XM_006518382.4;Parent=gene-Rcbtb2;Dbxref=GeneID:105670,GenBank:XM_006518382.4,MGI:MGI:1917200;Name=XM_006518382.4;gbkey=mRNA;gene=Rcbtb2;model_evidence=Supporting evidence includes similarity to: 4 mRNAs%2C 40 ESTs%2C 20 Proteins%2C 873 long SRA reads%2C and 100%25 coverage of the annotated genomic feature by RNAseq alignments%2C including 54 samples with support for all annotated introns;product=regulator of chromosome condensation (RCC1) and BTB (POZ) domain containing protein 2%2C transcript variant X1;transcript_id=XM_006518382.4;matches_ref_protein=True;valid_ORF=True;extra_copy_number=0
CM058254.1	Liftoff	exon	71632327	71632803	.	+	.	ID=exon-XM_006518382.4-1;Parent=rna-XM_006518382.4;Dbxref=GeneID:105670,GenBank:XM_006518382.4,MGI:MGI:1917200;gbkey=mRNA;gene=Rcbtb2;product=regulator of chromosome condensation (RCC1) and BTB (POZ) domain containing protein 2%2C transcript variant X1;transcript_id=XM_006518382.4;extra_copy_number=0
CM058254.1	Liftoff	exon	71641148	71641230	.	+	.	ID=exon-XM_006518382.4-2;Parent=rna-XM_006518382.4;Dbxref=GeneID:105670,GenBank:XM_006518382.4,MGI:MGI:1917200;gbkey=mRNA;gene=Rcbtb2;product=regulator of chromosome condensation (RCC1) and BTB (POZ) domain containing protein 2%2C transcript variant X1;transcript_id=XM_006518382.4;extra_copy_number=0
CM058254.1	Liftoff	exon	71643930	71644023	.	+	.	ID=exon-XM_006518382.4-3;Parent=rna-XM_006518382.4;Dbxref=GeneID:105670,GenBank:XM_006518382.4,MGI:MGI:1917200;gbkey=mRNA;gene=Rcbtb2;product=regulator of chromosome condensation (RCC1) and BTB (POZ) domain containing protein 2%2C transcript variant X1;transcript_id=XM_006518382.4;extra_copy_number=0
CM058254.1	Liftoff	exon	71644446	71644509	.	+	.	ID=exon-XM_006518382.4-4;Parent=rna-XM_006518382.4;Dbxref=GeneID:105670,GenBank:XM_006518382.4,MGI:MGI:1917200;gbkey=mRNA;gene=Rcbtb2;product=regulator of chromosome condensation (RCC1) and BTB (POZ) domain containing protein 2%2C transcript variant X1;transcript_id=XM_006518382.4;extra_copy_number=0
CM058254.1	Liftoff	exon	71651555	71651710	.	+	.	ID=exon-XM_006518382.4-5;Parent=rna-XM_006518382.4;Dbxref=GeneID:105670,GenBank:XM_006518382.4,MGI:MGI:1917200;gbkey=mRNA;gene=Rcbtb2;product=regulator of chromosome condensation (RCC1) and BTB (POZ) domain containing protein 2%2C transcript variant X1;transcript_id=XM_006518382.4;extra_copy_number=0
CM058254.1	Liftoff	exon	71651942	71652092	.	+	.	ID=exon-XM_006518382.4-6;Parent=rna-XM_006518382.4;Dbxref=GeneID:105670,GenBank:XM_006518382.4,MGI:MGI:1917200;gbkey=mRNA;gene=Rcbtb2;product=regulator of chromosome condensation (RCC1) and BTB (POZ) domain containing protein 2%2C transcript variant X1;transcript_id=XM_006518382.4;extra_copy_number=0
CM058254.1	Liftoff	exon	71654299	71654465	.	+	.	ID=exon-XM_006518382.4-7;Parent=rna-XM_006518382.4;Dbxref=GeneID:105670,GenBank:XM_006518382.4,MGI:MGI:1917200;gbkey=mRNA;gene=Rcbtb2;product=regulator of chromosome condensation (RCC1) and BTB (POZ) domain containing protein 2%2C transcript variant X1;transcript_id=XM_006518382.4;extra_copy_number=0
CM058254.1	Liftoff	exon	71656095	71656253	.	+	.	ID=exon-XM_006518382.4-8;Parent=rna-XM_006518382.4;Dbxref=GeneID:105670,GenBank:XM_006518382.4,MGI:MGI:1917200;gbkey=mRNA;gene=Rcbtb2;product=regulator of chromosome condensation (RCC1) and BTB (POZ) domain containing protein 2%2C transcript variant X1;transcript_id=XM_006518382.4;extra_copy_number=0
CM058254.1	Liftoff	exon	71656380	71656487	.	+	.	ID=exon-XM_006518382.4-9;Parent=rna-XM_006518382.4;Dbxref=GeneID:105670,GenBank:XM_006518382.4,MGI:MGI:1917200;gbkey=mRNA;gene=Rcbtb2;product=regulator of chromosome condensation (RCC1) and BTB (POZ) domain containing protein 2%2C transcript variant X1;transcript_id=XM_006518382.4;extra_copy_number=0
CM058254.1	Liftoff	exon	71657605	71657747	.	+	.	ID=exon-XM_006518382.4-10;Parent=rna-XM_006518382.4;Dbxref=GeneID:105670,GenBank:XM_006518382.4,MGI:MGI:1917200;gbkey=mRNA;gene=Rcbtb2;product=regulator of chromosome condensation (RCC1) and BTB (POZ) domain containing protein 2%2C transcript variant X1;transcript_id=XM_006518382.4;extra_copy_number=0
CM058254.1	Liftoff	exon	71663338	71663528	.	+	.	ID=exon-XM_006518382.4-11;Parent=rna-XM_006518382.4;Dbxref=GeneID:105670,GenBank:XM_006518382.4,MGI:MGI:1917200;gbkey=mRNA;gene=Rcbtb2;product=regulator of chromosome condensation (RCC1) and BTB (POZ) domain containing protein 2%2C transcript variant X1;transcript_id=XM_006518382.4;extra_copy_number=0
CM058254.1	Liftoff	exon	71664005	71664131	.	+	.	ID=exon-XM_006518382.4-12;Parent=rna-XM_006518382.4;Dbxref=GeneID:105670,GenBank:XM_006518382.4,MGI:MGI:1917200;gbkey=mRNA;gene=Rcbtb2;product=regulator of chromosome condensation (RCC1) and BTB (POZ) domain containing protein 2%2C transcript variant X1;transcript_id=XM_006518382.4;extra_copy_number=0
CM058254.1	Liftoff	exon	71666610	71666749	.	+	.	ID=exon-XM_006518382.4-13;Parent=rna-XM_006518382.4;Dbxref=GeneID:105670,GenBank:XM_006518382.4,MGI:MGI:1917200;gbkey=mRNA;gene=Rcbtb2;product=regulator of chromosome condensation (RCC1) and BTB (POZ) domain containing protein 2%2C transcript variant X1;transcript_id=XM_006518382.4;extra_copy_number=0
CM058254.1	Liftoff	exon	71668048	71668178	.	+	.	ID=exon-XM_006518382.4-14;Parent=rna-XM_006518382.4;Dbxref=GeneID:105670,GenBank:XM_006518382.4,MGI:MGI:1917200;gbkey=mRNA;gene=Rcbtb2;product=regulator of chromosome condensation (RCC1) and BTB (POZ) domain containing protein 2%2C transcript variant X1;transcript_id=XM_006518382.4;extra_copy_number=0
CM058254.1	Liftoff	exon	71672074	71673670	.	+	.	ID=exon-XM_006518382.4-15;Parent=rna-XM_006518382.4;Dbxref=GeneID:105670,GenBank:XM_006518382.4,MGI:MGI:1917200;gbkey=mRNA;gene=Rcbtb2;product=regulator of chromosome condensation (RCC1) and BTB (POZ) domain containing protein 2%2C transcript variant X1;transcript_id=XM_006518382.4;extra_copy_number=0
CM058254.1	Liftoff	CDS	71644468	71644509	.	+	.	ID=cds-XP_006518445.1;Parent=rna-XM_006518382.4;Dbxref=GeneID:105670,GenBank:XP_006518445.1,MGI:MGI:1917200;Name=XP_006518445.1;gbkey=CDS;gene=Rcbtb2;product=RCC1 and BTB domain-containing protein 2 isoform X1;protein_id=XP_006518445.1;extra_copy_number=0
CM058254.1	Liftoff	CDS	71651555	71651710	.	+	.	ID=cds-XP_006518445.1;Parent=rna-XM_006518382.4;Dbxref=GeneID:105670,GenBank:XP_006518445.1,MGI:MGI:1917200;Name=XP_006518445.1;gbkey=CDS;gene=Rcbtb2;product=RCC1 and BTB domain-containing protein 2 isoform X1;protein_id=XP_006518445.1;extra_copy_number=0
CM058254.1	Liftoff	CDS	71651942	71652092	.	+	.	ID=cds-XP_006518445.1;Parent=rna-XM_006518382.4;Dbxref=GeneID:105670,GenBank:XP_006518445.1,MGI:MGI:1917200;Name=XP_006518445.1;gbkey=CDS;gene=Rcbtb2;product=RCC1 and BTB domain-containing protein 2 isoform X1;protein_id=XP_006518445.1;extra_copy_number=0
CM058254.1	Liftoff	CDS	71654299	71654465	.	+	.	ID=cds-XP_006518445.1;Parent=rna-XM_006518382.4;Dbxref=GeneID:105670,GenBank:XP_006518445.1,MGI:MGI:1917200;Name=XP_006518445.1;gbkey=CDS;gene=Rcbtb2;product=RCC1 and BTB domain-containing protein 2 isoform X1;protein_id=XP_006518445.1;extra_copy_number=0
CM058254.1	Liftoff	CDS	71656095	71656253	.	+	.	ID=cds-XP_006518445.1;Parent=rna-XM_006518382.4;Dbxref=GeneID:105670,GenBank:XP_006518445.1,MGI:MGI:1917200;Name=XP_006518445.1;gbkey=CDS;gene=Rcbtb2;product=RCC1 and BTB domain-containing protein 2 isoform X1;protein_id=XP_006518445.1;extra_copy_number=0
CM058254.1	Liftoff	CDS	71656380	71656487	.	+	.	ID=cds-XP_006518445.1;Parent=rna-XM_006518382.4;Dbxref=GeneID:105670,GenBank:XP_006518445.1,MGI:MGI:1917200;Name=XP_006518445.1;gbkey=CDS;gene=Rcbtb2;product=RCC1 and BTB domain-containing protein 2 isoform X1;protein_id=XP_006518445.1;extra_copy_number=0
CM058254.1	Liftoff	CDS	71657605	71657747	.	+	.	ID=cds-XP_006518445.1;Parent=rna-XM_006518382.4;Dbxref=GeneID:105670,GenBank:XP_006518445.1,MGI:MGI:1917200;Name=XP_006518445.1;gbkey=CDS;gene=Rcbtb2;product=RCC1 and BTB domain-containing protein 2 isoform X1;protein_id=XP_006518445.1;extra_copy_number=0
CM058254.1	Liftoff	CDS	71663338	71663528	.	+	.	ID=cds-XP_006518445.1;Parent=rna-XM_006518382.4;Dbxref=GeneID:105670,GenBank:XP_006518445.1,MGI:MGI:1917200;Name=XP_006518445.1;gbkey=CDS;gene=Rcbtb2;product=RCC1 and BTB domain-containing protein 2 isoform X1;protein_id=XP_006518445.1;extra_copy_number=0
CM058254.1	Liftoff	CDS	71664005	71664131	.	+	.	ID=cds-XP_006518445.1;Parent=rna-XM_006518382.4;Dbxref=GeneID:105670,GenBank:XP_006518445.1,MGI:MGI:1917200;Name=XP_006518445.1;gbkey=CDS;gene=Rcbtb2;product=RCC1 and BTB domain-containing protein 2 isoform X1;protein_id=XP_006518445.1;extra_copy_number=0
CM058254.1	Liftoff	CDS	71666610	71666749	.	+	.	ID=cds-XP_006518445.1;Parent=rna-XM_006518382.4;Dbxref=GeneID:105670,GenBank:XP_006518445.1,MGI:MGI:1917200;Name=XP_006518445.1;gbkey=CDS;gene=Rcbtb2;product=RCC1 and BTB domain-containing protein 2 isoform X1;protein_id=XP_006518445.1;extra_copy_number=0
CM058254.1	Liftoff	CDS	71668048	71668178	.	+	.	ID=cds-XP_006518445.1;Parent=rna-XM_006518382.4;Dbxref=GeneID:105670,GenBank:XP_006518445.1,MGI:MGI:1917200;Name=XP_006518445.1;gbkey=CDS;gene=Rcbtb2;product=RCC1 and BTB domain-containing protein 2 isoform X1;protein_id=XP_006518445.1;extra_copy_number=0
CM058254.1	Liftoff	CDS	71672074	71672214	.	+	.	ID=cds-XP_006518445.1;Parent=rna-XM_006518382.4;Dbxref=GeneID:105670,GenBank:XP_006518445.1,MGI:MGI:1917200;Name=XP_006518445.1;gbkey=CDS;gene=Rcbtb2;product=RCC1 and BTB domain-containing protein 2 isoform X1;protein_id=XP_006518445.1;extra_copy_number=0
CM058254.1	Liftoff	mRNA	71632327	71673670	.	+	.	ID=rna-XM_030247593.1;Parent=gene-Rcbtb2;Dbxref=GeneID:105670,GenBank:XM_030247593.1,MGI:MGI:1917200;Name=XM_030247593.1;gbkey=mRNA;gene=Rcbtb2;model_evidence=Supporting evidence includes similarity to: 2 mRNAs%2C 30 ESTs%2C 1 Protein%2C 619 long SRA reads%2C and 100%25 coverage of the annotated genomic feature by RNAseq alignments%2C including 40 samples with support for all annotated introns;product=regulator of chromosome condensation (RCC1) and BTB (POZ) domain containing protein 2%2C transcript variant X11;transcript_id=XM_030247593.1;matches_ref_protein=True;valid_ORF=True;extra_copy_number=0
CM058254.1	Liftoff	exon	71632327	71632803	.	+	.	ID=exon-XM_030247593.1-1;Parent=rna-XM_030247593.1;Dbxref=GeneID:105670,GenBank:XM_030247593.1,MGI:MGI:1917200;gbkey=mRNA;gene=Rcbtb2;product=regulator of chromosome condensation (RCC1) and BTB (POZ) domain containing protein 2%2C transcript variant X11;transcript_id=XM_030247593.1;extra_copy_number=0
CM058254.1	Liftoff	exon	71641148	71641230	.	+	.	ID=exon-XM_030247593.1-2;Parent=rna-XM_030247593.1;Dbxref=GeneID:105670,GenBank:XM_030247593.1,MGI:MGI:1917200;gbkey=mRNA;gene=Rcbtb2;product=regulator of chromosome condensation (RCC1) and BTB (POZ) domain containing protein 2%2C transcript variant X11;transcript_id=XM_030247593.1;extra_copy_number=0
CM058254.1	Liftoff	exon	71643930	71644023	.	+	.	ID=exon-XM_030247593.1-3;Parent=rna-XM_030247593.1;Dbxref=GeneID:105670,GenBank:XM_030247593.1,MGI:MGI:1917200;gbkey=mRNA;gene=Rcbtb2;product=regulator of chromosome condensation (RCC1) and BTB (POZ) domain containing protein 2%2C transcript variant X11;transcript_id=XM_030247593.1;extra_copy_number=0
CM058254.1	Liftoff	exon	71644446	71644509	.	+	.	ID=exon-XM_030247593.1-4;Parent=rna-XM_030247593.1;Dbxref=GeneID:105670,GenBank:XM_030247593.1,MGI:MGI:1917200;gbkey=mRNA;gene=Rcbtb2;product=regulator of chromosome condensation (RCC1) and BTB (POZ) domain containing protein 2%2C transcript variant X11;transcript_id=XM_030247593.1;extra_copy_number=0
CM058254.1	Liftoff	exon	71651555	71651710	.	+	.	ID=exon-XM_030247593.1-5;Parent=rna-XM_030247593.1;Dbxref=GeneID:105670,GenBank:XM_030247593.1,MGI:MGI:1917200;gbkey=mRNA;gene=Rcbtb2;product=regulator of chromosome condensation (RCC1) and BTB (POZ) domain containing protein 2%2C transcript variant X11;transcript_id=XM_030247593.1;extra_copy_number=0
CM058254.1	Liftoff	exon	71651942	71652092	.	+	.	ID=exon-XM_030247593.1-6;Parent=rna-XM_030247593.1;Dbxref=GeneID:105670,GenBank:XM_030247593.1,MGI:MGI:1917200;gbkey=mRNA;gene=Rcbtb2;product=regulator of chromosome condensation (RCC1) and BTB (POZ) domain containing protein 2%2C transcript variant X11;transcript_id=XM_030247593.1;extra_copy_number=0
CM058254.1	Liftoff	exon	71656095	71656253	.	+	.	ID=exon-XM_030247593.1-7;Parent=rna-XM_030247593.1;Dbxref=GeneID:105670,GenBank:XM_030247593.1,MGI:MGI:1917200;gbkey=mRNA;gene=Rcbtb2;product=regulator of chromosome condensation (RCC1) and BTB (POZ) domain containing protein 2%2C transcript variant X11;transcript_id=XM_030247593.1;extra_copy_number=0
CM058254.1	Liftoff	exon	71656380	71656487	.	+	.	ID=exon-XM_030247593.1-8;Parent=rna-XM_030247593.1;Dbxref=GeneID:105670,GenBank:XM_030247593.1,MGI:MGI:1917200;gbkey=mRNA;gene=Rcbtb2;product=regulator of chromosome condensation (RCC1) and BTB (POZ) domain containing protein 2%2C transcript variant X11;transcript_id=XM_030247593.1;extra_copy_number=0
CM058254.1	Liftoff	exon	71657605	71657747	.	+	.	ID=exon-XM_030247593.1-9;Parent=rna-XM_030247593.1;Dbxref=GeneID:105670,GenBank:XM_030247593.1,MGI:MGI:1917200;gbkey=mRNA;gene=Rcbtb2;product=regulator of chromosome condensation (RCC1) and BTB (POZ) domain containing protein 2%2C transcript variant X11;transcript_id=XM_030247593.1;extra_copy_number=0
CM058254.1	Liftoff	exon	71663338	71663528	.	+	.	ID=exon-XM_030247593.1-10;Parent=rna-XM_030247593.1;Dbxref=GeneID:105670,GenBank:XM_030247593.1,MGI:MGI:1917200;gbkey=mRNA;gene=Rcbtb2;product=regulator of chromosome condensation (RCC1) and BTB (POZ) domain containing protein 2%2C transcript variant X11;transcript_id=XM_030247593.1;extra_copy_number=0
CM058254.1	Liftoff	exon	71664005	71664131	.	+	.	ID=exon-XM_030247593.1-11;Parent=rna-XM_030247593.1;Dbxref=GeneID:105670,GenBank:XM_030247593.1,MGI:MGI:1917200;gbkey=mRNA;gene=Rcbtb2;product=regulator of chromosome condensation (RCC1) and BTB (POZ) domain containing protein 2%2C transcript variant X11;transcript_id=XM_030247593.1;extra_copy_number=0
CM058254.1	Liftoff	exon	71666610	71666749	.	+	.	ID=exon-XM_030247593.1-12;Parent=rna-XM_030247593.1;Dbxref=GeneID:105670,GenBank:XM_030247593.1,MGI:MGI:1917200;gbkey=mRNA;gene=Rcbtb2;product=regulator of chromosome condensation (RCC1) and BTB (POZ) domain containing protein 2%2C transcript variant X11;transcript_id=XM_030247593.1;extra_copy_number=0
CM058254.1	Liftoff	exon	71668048	71668178	.	+	.	ID=exon-XM_030247593.1-13;Parent=rna-XM_030247593.1;Dbxref=GeneID:105670,GenBank:XM_030247593.1,MGI:MGI:1917200;gbkey=mRNA;gene=Rcbtb2;product=regulator of chromosome condensation (RCC1) and BTB (POZ) domain containing protein 2%2C transcript variant X11;transcript_id=XM_030247593.1;extra_copy_number=0
CM058254.1	Liftoff	exon	71672074	71673670	.	+	.	ID=exon-XM_030247593.1-14;Parent=rna-XM_030247593.1;Dbxref=GeneID:105670,GenBank:XM_030247593.1,MGI:MGI:1917200;gbkey=mRNA;gene=Rcbtb2;product=regulator of chromosome condensation (RCC1) and BTB (POZ) domain containing protein 2%2C transcript variant X11;transcript_id=XM_030247593.1;extra_copy_number=0
CM058254.1	Liftoff	CDS	71652057	71652092	.	+	.	ID=cds-XP_030103453.1;Parent=rna-XM_030247593.1;Dbxref=GeneID:105670,GenBank:XP_030103453.1,MGI:MGI:1917200;Name=XP_030103453.1;gbkey=CDS;gene=Rcbtb2;product=RCC1 and BTB domain-containing protein 2 isoform X4;protein_id=XP_030103453.1;extra_copy_number=0
CM058254.1	Liftoff	CDS	71656095	71656253	.	+	.	ID=cds-XP_030103453.1;Parent=rna-XM_030247593.1;Dbxref=GeneID:105670,GenBank:XP_030103453.1,MGI:MGI:1917200;Name=XP_030103453.1;gbkey=CDS;gene=Rcbtb2;product=RCC1 and BTB domain-containing protein 2 isoform X4;protein_id=XP_030103453.1;extra_copy_number=0
CM058254.1	Liftoff	CDS	71656380	71656487	.	+	.	ID=cds-XP_030103453.1;Parent=rna-XM_030247593.1;Dbxref=GeneID:105670,GenBank:XP_030103453.1,MGI:MGI:1917200;Name=XP_030103453.1;gbkey=CDS;gene=Rcbtb2;product=RCC1 and BTB domain-containing protein 2 isoform X4;protein_id=XP_030103453.1;extra_copy_number=0
CM058254.1	Liftoff	CDS	71657605	71657747	.	+	.	ID=cds-XP_030103453.1;Parent=rna-XM_030247593.1;Dbxref=GeneID:105670,GenBank:XP_030103453.1,MGI:MGI:1917200;Name=XP_030103453.1;gbkey=CDS;gene=Rcbtb2;product=RCC1 and BTB domain-containing protein 2 isoform X4;protein_id=XP_030103453.1;extra_copy_number=0
CM058254.1	Liftoff	CDS	71663338	71663528	.	+	.	ID=cds-XP_030103453.1;Parent=rna-XM_030247593.1;Dbxref=GeneID:105670,GenBank:XP_030103453.1,MGI:MGI:1917200;Name=XP_030103453.1;gbkey=CDS;gene=Rcbtb2;product=RCC1 and BTB domain-containing protein 2 isoform X4;protein_id=XP_030103453.1;extra_copy_number=0
CM058254.1	Liftoff	CDS	71664005	71664131	.	+	.	ID=cds-XP_030103453.1;Parent=rna-XM_030247593.1;Dbxref=GeneID:105670,GenBank:XP_030103453.1,MGI:MGI:1917200;Name=XP_030103453.1;gbkey=CDS;gene=Rcbtb2;product=RCC1 and BTB domain-containing protein 2 isoform X4;protein_id=XP_030103453.1;extra_copy_number=0
CM058254.1	Liftoff	CDS	71666610	71666749	.	+	.	ID=cds-XP_030103453.1;Parent=rna-XM_030247593.1;Dbxref=GeneID:105670,GenBank:XP_030103453.1,MGI:MGI:1917200;Name=XP_030103453.1;gbkey=CDS;gene=Rcbtb2;product=RCC1 and BTB domain-containing protein 2 isoform X4;protein_id=XP_030103453.1;extra_copy_number=0
CM058254.1	Liftoff	CDS	71668048	71668178	.	+	.	ID=cds-XP_030103453.1;Parent=rna-XM_030247593.1;Dbxref=GeneID:105670,GenBank:XP_030103453.1,MGI:MGI:1917200;Name=XP_030103453.1;gbkey=CDS;gene=Rcbtb2;product=RCC1 and BTB domain-containing protein 2 isoform X4;protein_id=XP_030103453.1;extra_copy_number=0
CM058254.1	Liftoff	CDS	71672074	71672214	.	+	.	ID=cds-XP_030103453.1;Parent=rna-XM_030247593.1;Dbxref=GeneID:105670,GenBank:XP_030103453.1,MGI:MGI:1917200;Name=XP_030103453.1;gbkey=CDS;gene=Rcbtb2;product=RCC1 and BTB domain-containing protein 2 isoform X4;protein_id=XP_030103453.1;extra_copy_number=0
CM058254.1	Liftoff	mRNA	71632327	71673670	.	+	.	ID=rna-XM_036158373.1;Parent=gene-Rcbtb2;Dbxref=GeneID:105670,GenBank:XM_036158373.1,MGI:MGI:1917200;Name=XM_036158373.1;gbkey=mRNA;gene=Rcbtb2;model_evidence=Supporting evidence includes similarity to: 4 mRNAs%2C 24 ESTs%2C 20 Proteins%2C 666 long SRA reads%2C and 100%25 coverage of the annotated genomic feature by RNAseq alignments%2C including 27 samples with support for all annotated introns;product=regulator of chromosome condensation (RCC1) and BTB (POZ) domain containing protein 2%2C transcript variant X4;transcript_id=XM_036158373.1;matches_ref_protein=True;valid_ORF=True;extra_copy_number=0
CM058254.1	Liftoff	exon	71632327	71632437	.	+	.	ID=exon-XM_036158373.1-1;Parent=rna-XM_036158373.1;Dbxref=GeneID:105670,GenBank:XM_036158373.1,MGI:MGI:1917200;gbkey=mRNA;gene=Rcbtb2;product=regulator of chromosome condensation (RCC1) and BTB (POZ) domain containing protein 2%2C transcript variant X4;transcript_id=XM_036158373.1;extra_copy_number=0
CM058254.1	Liftoff	exon	71641148	71641230	.	+	.	ID=exon-XM_036158373.1-2;Parent=rna-XM_036158373.1;Dbxref=GeneID:105670,GenBank:XM_036158373.1,MGI:MGI:1917200;gbkey=mRNA;gene=Rcbtb2;product=regulator of chromosome condensation (RCC1) and BTB (POZ) domain containing protein 2%2C transcript variant X4;transcript_id=XM_036158373.1;extra_copy_number=0
CM058254.1	Liftoff	exon	71643930	71644023	.	+	.	ID=exon-XM_036158373.1-3;Parent=rna-XM_036158373.1;Dbxref=GeneID:105670,GenBank:XM_036158373.1,MGI:MGI:1917200;gbkey=mRNA;gene=Rcbtb2;product=regulator of chromosome condensation (RCC1) and BTB (POZ) domain containing protein 2%2C transcript variant X4;transcript_id=XM_036158373.1;extra_copy_number=0
CM058254.1	Liftoff	exon	71644446	71644509	.	+	.	ID=exon-XM_036158373.1-4;Parent=rna-XM_036158373.1;Dbxref=GeneID:105670,GenBank:XM_036158373.1,MGI:MGI:1917200;gbkey=mRNA;gene=Rcbtb2;product=regulator of chromosome condensation (RCC1) and BTB (POZ) domain containing protein 2%2C transcript variant X4;transcript_id=XM_036158373.1;extra_copy_number=0
CM058254.1	Liftoff	exon	71651555	71651710	.	+	.	ID=exon-XM_036158373.1-5;Parent=rna-XM_036158373.1;Dbxref=GeneID:105670,GenBank:XM_036158373.1,MGI:MGI:1917200;gbkey=mRNA;gene=Rcbtb2;product=regulator of chromosome condensation (RCC1) and BTB (POZ) domain containing protein 2%2C transcript variant X4;transcript_id=XM_036158373.1;extra_copy_number=0
CM058254.1	Liftoff	exon	71651942	71652092	.	+	.	ID=exon-XM_036158373.1-6;Parent=rna-XM_036158373.1;Dbxref=GeneID:105670,GenBank:XM_036158373.1,MGI:MGI:1917200;gbkey=mRNA;gene=Rcbtb2;product=regulator of chromosome condensation (RCC1) and BTB (POZ) domain containing protein 2%2C transcript variant X4;transcript_id=XM_036158373.1;extra_copy_number=0
CM058254.1	Liftoff	exon	71654299	71654465	.	+	.	ID=exon-XM_036158373.1-7;Parent=rna-XM_036158373.1;Dbxref=GeneID:105670,GenBank:XM_036158373.1,MGI:MGI:1917200;gbkey=mRNA;gene=Rcbtb2;product=regulator of chromosome condensation (RCC1) and BTB (POZ) domain containing protein 2%2C transcript variant X4;transcript_id=XM_036158373.1;extra_copy_number=0
CM058254.1	Liftoff	exon	71656095	71656253	.	+	.	ID=exon-XM_036158373.1-8;Parent=rna-XM_036158373.1;Dbxref=GeneID:105670,GenBank:XM_036158373.1,MGI:MGI:1917200;gbkey=mRNA;gene=Rcbtb2;product=regulator of chromosome condensation (RCC1) and BTB (POZ) domain containing protein 2%2C transcript variant X4;transcript_id=XM_036158373.1;extra_copy_number=0
CM058254.1	Liftoff	exon	71656380	71656487	.	+	.	ID=exon-XM_036158373.1-9;Parent=rna-XM_036158373.1;Dbxref=GeneID:105670,GenBank:XM_036158373.1,MGI:MGI:1917200;gbkey=mRNA;gene=Rcbtb2;product=regulator of chromosome condensation (RCC1) and BTB (POZ) domain containing protein 2%2C transcript variant X4;transcript_id=XM_036158373.1;extra_copy_number=0
CM058254.1	Liftoff	exon	71657605	71657747	.	+	.	ID=exon-XM_036158373.1-10;Parent=rna-XM_036158373.1;Dbxref=GeneID:105670,GenBank:XM_036158373.1,MGI:MGI:1917200;gbkey=mRNA;gene=Rcbtb2;product=regulator of chromosome condensation (RCC1) and BTB (POZ) domain containing protein 2%2C transcript variant X4;transcript_id=XM_036158373.1;extra_copy_number=0
CM058254.1	Liftoff	exon	71663338	71663528	.	+	.	ID=exon-XM_036158373.1-11;Parent=rna-XM_036158373.1;Dbxref=GeneID:105670,GenBank:XM_036158373.1,MGI:MGI:1917200;gbkey=mRNA;gene=Rcbtb2;product=regulator of chromosome condensation (RCC1) and BTB (POZ) domain containing protein 2%2C transcript variant X4;transcript_id=XM_036158373.1;extra_copy_number=0
CM058254.1	Liftoff	exon	71664005	71664131	.	+	.	ID=exon-XM_036158373.1-12;Parent=rna-XM_036158373.1;Dbxref=GeneID:105670,GenBank:XM_036158373.1,MGI:MGI:1917200;gbkey=mRNA;gene=Rcbtb2;product=regulator of chromosome condensation (RCC1) and BTB (POZ) domain containing protein 2%2C transcript variant X4;transcript_id=XM_036158373.1;extra_copy_number=0
CM058254.1	Liftoff	exon	71666610	71666749	.	+	.	ID=exon-XM_036158373.1-13;Parent=rna-XM_036158373.1;Dbxref=GeneID:105670,GenBank:XM_036158373.1,MGI:MGI:1917200;gbkey=mRNA;gene=Rcbtb2;product=regulator of chromosome condensation (RCC1) and BTB (POZ) domain containing protein 2%2C transcript variant X4;transcript_id=XM_036158373.1;extra_copy_number=0
CM058254.1	Liftoff	exon	71668048	71668178	.	+	.	ID=exon-XM_036158373.1-14;Parent=rna-XM_036158373.1;Dbxref=GeneID:105670,GenBank:XM_036158373.1,MGI:MGI:1917200;gbkey=mRNA;gene=Rcbtb2;product=regulator of chromosome condensation (RCC1) and BTB (POZ) domain containing protein 2%2C transcript variant X4;transcript_id=XM_036158373.1;extra_copy_number=0
CM058254.1	Liftoff	exon	71672074	71673670	.	+	.	ID=exon-XM_036158373.1-15;Parent=rna-XM_036158373.1;Dbxref=GeneID:105670,GenBank:XM_036158373.1,MGI:MGI:1917200;gbkey=mRNA;gene=Rcbtb2;product=regulator of chromosome condensation (RCC1) and BTB (POZ) domain containing protein 2%2C transcript variant X4;transcript_id=XM_036158373.1;extra_copy_number=0
CM058254.1	Liftoff	CDS	71644468	71644509	.	+	.	ID=cds-XP_036014266.1;Parent=rna-XM_036158373.1;Dbxref=GeneID:105670,GenBank:XP_036014266.1,MGI:MGI:1917200;Name=XP_036014266.1;gbkey=CDS;gene=Rcbtb2;product=RCC1 and BTB domain-containing protein 2 isoform X1;protein_id=XP_036014266.1;extra_copy_number=0
CM058254.1	Liftoff	CDS	71651555	71651710	.	+	.	ID=cds-XP_036014266.1;Parent=rna-XM_036158373.1;Dbxref=GeneID:105670,GenBank:XP_036014266.1,MGI:MGI:1917200;Name=XP_036014266.1;gbkey=CDS;gene=Rcbtb2;product=RCC1 and BTB domain-containing protein 2 isoform X1;protein_id=XP_036014266.1;extra_copy_number=0
CM058254.1	Liftoff	CDS	71651942	71652092	.	+	.	ID=cds-XP_036014266.1;Parent=rna-XM_036158373.1;Dbxref=GeneID:105670,GenBank:XP_036014266.1,MGI:MGI:1917200;Name=XP_036014266.1;gbkey=CDS;gene=Rcbtb2;product=RCC1 and BTB domain-containing protein 2 isoform X1;protein_id=XP_036014266.1;extra_copy_number=0
CM058254.1	Liftoff	CDS	71654299	71654465	.	+	.	ID=cds-XP_036014266.1;Parent=rna-XM_036158373.1;Dbxref=GeneID:105670,GenBank:XP_036014266.1,MGI:MGI:1917200;Name=XP_036014266.1;gbkey=CDS;gene=Rcbtb2;product=RCC1 and BTB domain-containing protein 2 isoform X1;protein_id=XP_036014266.1;extra_copy_number=0
CM058254.1	Liftoff	CDS	71656095	71656253	.	+	.	ID=cds-XP_036014266.1;Parent=rna-XM_036158373.1;Dbxref=GeneID:105670,GenBank:XP_036014266.1,MGI:MGI:1917200;Name=XP_036014266.1;gbkey=CDS;gene=Rcbtb2;product=RCC1 and BTB domain-containing protein 2 isoform X1;protein_id=XP_036014266.1;extra_copy_number=0
CM058254.1	Liftoff	CDS	71656380	71656487	.	+	.	ID=cds-XP_036014266.1;Parent=rna-XM_036158373.1;Dbxref=GeneID:105670,GenBank:XP_036014266.1,MGI:MGI:1917200;Name=XP_036014266.1;gbkey=CDS;gene=Rcbtb2;product=RCC1 and BTB domain-containing protein 2 isoform X1;protein_id=XP_036014266.1;extra_copy_number=0
CM058254.1	Liftoff	CDS	71657605	71657747	.	+	.	ID=cds-XP_036014266.1;Parent=rna-XM_036158373.1;Dbxref=GeneID:105670,GenBank:XP_036014266.1,MGI:MGI:1917200;Name=XP_036014266.1;gbkey=CDS;gene=Rcbtb2;product=RCC1 and BTB domain-containing protein 2 isoform X1;protein_id=XP_036014266.1;extra_copy_number=0
CM058254.1	Liftoff	CDS	71663338	71663528	.	+	.	ID=cds-XP_036014266.1;Parent=rna-XM_036158373.1;Dbxref=GeneID:105670,GenBank:XP_036014266.1,MGI:MGI:1917200;Name=XP_036014266.1;gbkey=CDS;gene=Rcbtb2;product=RCC1 and BTB domain-containing protein 2 isoform X1;protein_id=XP_036014266.1;extra_copy_number=0
CM058254.1	Liftoff	CDS	71664005	71664131	.	+	.	ID=cds-XP_036014266.1;Parent=rna-XM_036158373.1;Dbxref=GeneID:105670,GenBank:XP_036014266.1,MGI:MGI:1917200;Name=XP_036014266.1;gbkey=CDS;gene=Rcbtb2;product=RCC1 and BTB domain-containing protein 2 isoform X1;protein_id=XP_036014266.1;extra_copy_number=0
CM058254.1	Liftoff	CDS	71666610	71666749	.	+	.	ID=cds-XP_036014266.1;Parent=rna-XM_036158373.1;Dbxref=GeneID:105670,GenBank:XP_036014266.1,MGI:MGI:1917200;Name=XP_036014266.1;gbkey=CDS;gene=Rcbtb2;product=RCC1 and BTB domain-containing protein 2 isoform X1;protein_id=XP_036014266.1;extra_copy_number=0
CM058254.1	Liftoff	CDS	71668048	71668178	.	+	.	ID=cds-XP_036014266.1;Parent=rna-XM_036158373.1;Dbxref=GeneID:105670,GenBank:XP_036014266.1,MGI:MGI:1917200;Name=XP_036014266.1;gbkey=CDS;gene=Rcbtb2;product=RCC1 and BTB domain-containing protein 2 isoform X1;protein_id=XP_036014266.1;extra_copy_number=0
CM058254.1	Liftoff	CDS	71672074	71672214	.	+	.	ID=cds-XP_036014266.1;Parent=rna-XM_036158373.1;Dbxref=GeneID:105670,GenBank:XP_036014266.1,MGI:MGI:1917200;Name=XP_036014266.1;gbkey=CDS;gene=Rcbtb2;product=RCC1 and BTB domain-containing protein 2 isoform X1;protein_id=XP_036014266.1;extra_copy_number=0
CM058254.1	Liftoff	mRNA	71632327	71672292	.	+	.	ID=rna-XM_036158376.1;Parent=gene-Rcbtb2;Dbxref=GeneID:105670,GenBank:XM_036158376.1,MGI:MGI:1917200;Name=XM_036158376.1;gbkey=mRNA;gene=Rcbtb2;model_evidence=Supporting evidence includes similarity to: 2 mRNAs%2C 12 ESTs%2C 148 long SRA reads%2C and 100%25 coverage of the annotated genomic feature by RNAseq alignments%2C including 28 samples with support for all annotated introns;product=regulator of chromosome condensation (RCC1) and BTB (POZ) domain containing protein 2%2C transcript variant X17;transcript_id=XM_036158376.1;matches_ref_protein=True;valid_ORF=True;extra_copy_number=0
CM058254.1	Liftoff	exon	71632327	71632803	.	+	.	ID=exon-XM_036158376.1-1;Parent=rna-XM_036158376.1;Dbxref=GeneID:105670,GenBank:XM_036158376.1,MGI:MGI:1917200;gbkey=mRNA;gene=Rcbtb2;product=regulator of chromosome condensation (RCC1) and BTB (POZ) domain containing protein 2%2C transcript variant X17;transcript_id=XM_036158376.1;extra_copy_number=0
CM058254.1	Liftoff	exon	71641148	71641230	.	+	.	ID=exon-XM_036158376.1-2;Parent=rna-XM_036158376.1;Dbxref=GeneID:105670,GenBank:XM_036158376.1,MGI:MGI:1917200;gbkey=mRNA;gene=Rcbtb2;product=regulator of chromosome condensation (RCC1) and BTB (POZ) domain containing protein 2%2C transcript variant X17;transcript_id=XM_036158376.1;extra_copy_number=0
CM058254.1	Liftoff	exon	71643930	71644023	.	+	.	ID=exon-XM_036158376.1-3;Parent=rna-XM_036158376.1;Dbxref=GeneID:105670,GenBank:XM_036158376.1,MGI:MGI:1917200;gbkey=mRNA;gene=Rcbtb2;product=regulator of chromosome condensation (RCC1) and BTB (POZ) domain containing protein 2%2C transcript variant X17;transcript_id=XM_036158376.1;extra_copy_number=0
CM058254.1	Liftoff	exon	71644446	71644509	.	+	.	ID=exon-XM_036158376.1-4;Parent=rna-XM_036158376.1;Dbxref=GeneID:105670,GenBank:XM_036158376.1,MGI:MGI:1917200;gbkey=mRNA;gene=Rcbtb2;product=regulator of chromosome condensation (RCC1) and BTB (POZ) domain containing protein 2%2C transcript variant X17;transcript_id=XM_036158376.1;extra_copy_number=0
CM058254.1	Liftoff	exon	71648003	71648060	.	+	.	ID=exon-XM_036158376.1-5;Parent=rna-XM_036158376.1;Dbxref=GeneID:105670,GenBank:XM_036158376.1,MGI:MGI:1917200;gbkey=mRNA;gene=Rcbtb2;product=regulator of chromosome condensation (RCC1) and BTB (POZ) domain containing protein 2%2C transcript variant X17;transcript_id=XM_036158376.1;extra_copy_number=0
CM058254.1	Liftoff	exon	71651555	71651710	.	+	.	ID=exon-XM_036158376.1-6;Parent=rna-XM_036158376.1;Dbxref=GeneID:105670,GenBank:XM_036158376.1,MGI:MGI:1917200;gbkey=mRNA;gene=Rcbtb2;product=regulator of chromosome condensation (RCC1) and BTB (POZ) domain containing protein 2%2C transcript variant X17;transcript_id=XM_036158376.1;extra_copy_number=0
CM058254.1	Liftoff	exon	71651942	71652092	.	+	.	ID=exon-XM_036158376.1-7;Parent=rna-XM_036158376.1;Dbxref=GeneID:105670,GenBank:XM_036158376.1,MGI:MGI:1917200;gbkey=mRNA;gene=Rcbtb2;product=regulator of chromosome condensation (RCC1) and BTB (POZ) domain containing protein 2%2C transcript variant X17;transcript_id=XM_036158376.1;extra_copy_number=0
CM058254.1	Liftoff	exon	71656095	71656253	.	+	.	ID=exon-XM_036158376.1-8;Parent=rna-XM_036158376.1;Dbxref=GeneID:105670,GenBank:XM_036158376.1,MGI:MGI:1917200;gbkey=mRNA;gene=Rcbtb2;product=regulator of chromosome condensation (RCC1) and BTB (POZ) domain containing protein 2%2C transcript variant X17;transcript_id=XM_036158376.1;extra_copy_number=0
CM058254.1	Liftoff	exon	71656380	71656487	.	+	.	ID=exon-XM_036158376.1-9;Parent=rna-XM_036158376.1;Dbxref=GeneID:105670,GenBank:XM_036158376.1,MGI:MGI:1917200;gbkey=mRNA;gene=Rcbtb2;product=regulator of chromosome condensation (RCC1) and BTB (POZ) domain containing protein 2%2C transcript variant X17;transcript_id=XM_036158376.1;extra_copy_number=0
CM058254.1	Liftoff	exon	71657605	71657747	.	+	.	ID=exon-XM_036158376.1-10;Parent=rna-XM_036158376.1;Dbxref=GeneID:105670,GenBank:XM_036158376.1,MGI:MGI:1917200;gbkey=mRNA;gene=Rcbtb2;product=regulator of chromosome condensation (RCC1) and BTB (POZ) domain containing protein 2%2C transcript variant X17;transcript_id=XM_036158376.1;extra_copy_number=0
CM058254.1	Liftoff	exon	71663338	71663528	.	+	.	ID=exon-XM_036158376.1-11;Parent=rna-XM_036158376.1;Dbxref=GeneID:105670,GenBank:XM_036158376.1,MGI:MGI:1917200;gbkey=mRNA;gene=Rcbtb2;product=regulator of chromosome condensation (RCC1) and BTB (POZ) domain containing protein 2%2C transcript variant X17;transcript_id=XM_036158376.1;extra_copy_number=0
CM058254.1	Liftoff	exon	71664005	71664131	.	+	.	ID=exon-XM_036158376.1-12;Parent=rna-XM_036158376.1;Dbxref=GeneID:105670,GenBank:XM_036158376.1,MGI:MGI:1917200;gbkey=mRNA;gene=Rcbtb2;product=regulator of chromosome condensation (RCC1) and BTB (POZ) domain containing protein 2%2C transcript variant X17;transcript_id=XM_036158376.1;extra_copy_number=0
CM058254.1	Liftoff	exon	71666610	71666749	.	+	.	ID=exon-XM_036158376.1-13;Parent=rna-XM_036158376.1;Dbxref=GeneID:105670,GenBank:XM_036158376.1,MGI:MGI:1917200;gbkey=mRNA;gene=Rcbtb2;product=regulator of chromosome condensation (RCC1) and BTB (POZ) domain containing protein 2%2C transcript variant X17;transcript_id=XM_036158376.1;extra_copy_number=0
CM058254.1	Liftoff	exon	71672074	71672292	.	+	.	ID=exon-XM_036158376.1-14;Parent=rna-XM_036158376.1;Dbxref=GeneID:105670,GenBank:XM_036158376.1,MGI:MGI:1917200;gbkey=mRNA;gene=Rcbtb2;product=regulator of chromosome condensation (RCC1) and BTB (POZ) domain containing protein 2%2C transcript variant X17;transcript_id=XM_036158376.1;extra_copy_number=0
CM058254.1	Liftoff	CDS	71652057	71652092	.	+	.	ID=cds-XP_036014269.1;Parent=rna-XM_036158376.1;Dbxref=GeneID:105670,GenBank:XP_036014269.1,MGI:MGI:1917200;Name=XP_036014269.1;gbkey=CDS;gene=Rcbtb2;product=RCC1 and BTB domain-containing protein 2 isoform X5;protein_id=XP_036014269.1;extra_copy_number=0
CM058254.1	Liftoff	CDS	71656095	71656253	.	+	.	ID=cds-XP_036014269.1;Parent=rna-XM_036158376.1;Dbxref=GeneID:105670,GenBank:XP_036014269.1,MGI:MGI:1917200;Name=XP_036014269.1;gbkey=CDS;gene=Rcbtb2;product=RCC1 and BTB domain-containing protein 2 isoform X5;protein_id=XP_036014269.1;extra_copy_number=0
CM058254.1	Liftoff	CDS	71656380	71656487	.	+	.	ID=cds-XP_036014269.1;Parent=rna-XM_036158376.1;Dbxref=GeneID:105670,GenBank:XP_036014269.1,MGI:MGI:1917200;Name=XP_036014269.1;gbkey=CDS;gene=Rcbtb2;product=RCC1 and BTB domain-containing protein 2 isoform X5;protein_id=XP_036014269.1;extra_copy_number=0
CM058254.1	Liftoff	CDS	71657605	71657747	.	+	.	ID=cds-XP_036014269.1;Parent=rna-XM_036158376.1;Dbxref=GeneID:105670,GenBank:XP_036014269.1,MGI:MGI:1917200;Name=XP_036014269.1;gbkey=CDS;gene=Rcbtb2;product=RCC1 and BTB domain-containing protein 2 isoform X5;protein_id=XP_036014269.1;extra_copy_number=0
CM058254.1	Liftoff	CDS	71663338	71663528	.	+	.	ID=cds-XP_036014269.1;Parent=rna-XM_036158376.1;Dbxref=GeneID:105670,GenBank:XP_036014269.1,MGI:MGI:1917200;Name=XP_036014269.1;gbkey=CDS;gene=Rcbtb2;product=RCC1 and BTB domain-containing protein 2 isoform X5;protein_id=XP_036014269.1;extra_copy_number=0
CM058254.1	Liftoff	CDS	71664005	71664131	.	+	.	ID=cds-XP_036014269.1;Parent=rna-XM_036158376.1;Dbxref=GeneID:105670,GenBank:XP_036014269.1,MGI:MGI:1917200;Name=XP_036014269.1;gbkey=CDS;gene=Rcbtb2;product=RCC1 and BTB domain-containing protein 2 isoform X5;protein_id=XP_036014269.1;extra_copy_number=0
CM058254.1	Liftoff	CDS	71666610	71666749	.	+	.	ID=cds-XP_036014269.1;Parent=rna-XM_036158376.1;Dbxref=GeneID:105670,GenBank:XP_036014269.1,MGI:MGI:1917200;Name=XP_036014269.1;gbkey=CDS;gene=Rcbtb2;product=RCC1 and BTB domain-containing protein 2 isoform X5;protein_id=XP_036014269.1;extra_copy_number=0
CM058254.1	Liftoff	CDS	71672074	71672207	.	+	.	ID=cds-XP_036014269.1;Parent=rna-XM_036158376.1;Dbxref=GeneID:105670,GenBank:XP_036014269.1,MGI:MGI:1917200;Name=XP_036014269.1;gbkey=CDS;gene=Rcbtb2;product=RCC1 and BTB domain-containing protein 2 isoform X5;protein_id=XP_036014269.1;extra_copy_number=0
CM058254.1	Liftoff	mRNA	71632331	71673670	.	+	.	ID=rna-XM_036158374.1;Parent=gene-Rcbtb2;Dbxref=GeneID:105670,GenBank:XM_036158374.1,MGI:MGI:1917200;Name=XM_036158374.1;gbkey=mRNA;gene=Rcbtb2;model_evidence=Supporting evidence includes similarity to: 2 mRNAs%2C 17 ESTs%2C 1 Protein%2C 583 long SRA reads%2C and 100%25 coverage of the annotated genomic feature by RNAseq alignments%2C including 22 samples with support for all annotated introns;product=regulator of chromosome condensation (RCC1) and BTB (POZ) domain containing protein 2%2C transcript variant X14;transcript_id=XM_036158374.1;matches_ref_protein=True;valid_ORF=True;extra_copy_number=0
CM058254.1	Liftoff	exon	71632331	71632437	.	+	.	ID=exon-XM_036158374.1-1;Parent=rna-XM_036158374.1;Dbxref=GeneID:105670,GenBank:XM_036158374.1,MGI:MGI:1917200;gbkey=mRNA;gene=Rcbtb2;product=regulator of chromosome condensation (RCC1) and BTB (POZ) domain containing protein 2%2C transcript variant X14;transcript_id=XM_036158374.1;extra_copy_number=0
CM058254.1	Liftoff	exon	71641148	71641230	.	+	.	ID=exon-XM_036158374.1-2;Parent=rna-XM_036158374.1;Dbxref=GeneID:105670,GenBank:XM_036158374.1,MGI:MGI:1917200;gbkey=mRNA;gene=Rcbtb2;product=regulator of chromosome condensation (RCC1) and BTB (POZ) domain containing protein 2%2C transcript variant X14;transcript_id=XM_036158374.1;extra_copy_number=0
CM058254.1	Liftoff	exon	71643930	71644023	.	+	.	ID=exon-XM_036158374.1-3;Parent=rna-XM_036158374.1;Dbxref=GeneID:105670,GenBank:XM_036158374.1,MGI:MGI:1917200;gbkey=mRNA;gene=Rcbtb2;product=regulator of chromosome condensation (RCC1) and BTB (POZ) domain containing protein 2%2C transcript variant X14;transcript_id=XM_036158374.1;extra_copy_number=0
CM058254.1	Liftoff	exon	71644446	71644509	.	+	.	ID=exon-XM_036158374.1-4;Parent=rna-XM_036158374.1;Dbxref=GeneID:105670,GenBank:XM_036158374.1,MGI:MGI:1917200;gbkey=mRNA;gene=Rcbtb2;product=regulator of chromosome condensation (RCC1) and BTB (POZ) domain containing protein 2%2C transcript variant X14;transcript_id=XM_036158374.1;extra_copy_number=0
CM058254.1	Liftoff	exon	71651555	71651710	.	+	.	ID=exon-XM_036158374.1-5;Parent=rna-XM_036158374.1;Dbxref=GeneID:105670,GenBank:XM_036158374.1,MGI:MGI:1917200;gbkey=mRNA;gene=Rcbtb2;product=regulator of chromosome condensation (RCC1) and BTB (POZ) domain containing protein 2%2C transcript variant X14;transcript_id=XM_036158374.1;extra_copy_number=0
CM058254.1	Liftoff	exon	71651942	71652092	.	+	.	ID=exon-XM_036158374.1-6;Parent=rna-XM_036158374.1;Dbxref=GeneID:105670,GenBank:XM_036158374.1,MGI:MGI:1917200;gbkey=mRNA;gene=Rcbtb2;product=regulator of chromosome condensation (RCC1) and BTB (POZ) domain containing protein 2%2C transcript variant X14;transcript_id=XM_036158374.1;extra_copy_number=0
CM058254.1	Liftoff	exon	71656095	71656253	.	+	.	ID=exon-XM_036158374.1-7;Parent=rna-XM_036158374.1;Dbxref=GeneID:105670,GenBank:XM_036158374.1,MGI:MGI:1917200;gbkey=mRNA;gene=Rcbtb2;product=regulator of chromosome condensation (RCC1) and BTB (POZ) domain containing protein 2%2C transcript variant X14;transcript_id=XM_036158374.1;extra_copy_number=0
CM058254.1	Liftoff	exon	71656380	71656487	.	+	.	ID=exon-XM_036158374.1-8;Parent=rna-XM_036158374.1;Dbxref=GeneID:105670,GenBank:XM_036158374.1,MGI:MGI:1917200;gbkey=mRNA;gene=Rcbtb2;product=regulator of chromosome condensation (RCC1) and BTB (POZ) domain containing protein 2%2C transcript variant X14;transcript_id=XM_036158374.1;extra_copy_number=0
CM058254.1	Liftoff	exon	71657605	71657747	.	+	.	ID=exon-XM_036158374.1-9;Parent=rna-XM_036158374.1;Dbxref=GeneID:105670,GenBank:XM_036158374.1,MGI:MGI:1917200;gbkey=mRNA;gene=Rcbtb2;product=regulator of chromosome condensation (RCC1) and BTB (POZ) domain containing protein 2%2C transcript variant X14;transcript_id=XM_036158374.1;extra_copy_number=0
CM058254.1	Liftoff	exon	71663338	71663528	.	+	.	ID=exon-XM_036158374.1-10;Parent=rna-XM_036158374.1;Dbxref=GeneID:105670,GenBank:XM_036158374.1,MGI:MGI:1917200;gbkey=mRNA;gene=Rcbtb2;product=regulator of chromosome condensation (RCC1) and BTB (POZ) domain containing protein 2%2C transcript variant X14;transcript_id=XM_036158374.1;extra_copy_number=0
CM058254.1	Liftoff	exon	71664005	71664131	.	+	.	ID=exon-XM_036158374.1-11;Parent=rna-XM_036158374.1;Dbxref=GeneID:105670,GenBank:XM_036158374.1,MGI:MGI:1917200;gbkey=mRNA;gene=Rcbtb2;product=regulator of chromosome condensation (RCC1) and BTB (POZ) domain containing protein 2%2C transcript variant X14;transcript_id=XM_036158374.1;extra_copy_number=0
CM058254.1	Liftoff	exon	71666610	71666749	.	+	.	ID=exon-XM_036158374.1-12;Parent=rna-XM_036158374.1;Dbxref=GeneID:105670,GenBank:XM_036158374.1,MGI:MGI:1917200;gbkey=mRNA;gene=Rcbtb2;product=regulator of chromosome condensation (RCC1) and BTB (POZ) domain containing protein 2%2C transcript variant X14;transcript_id=XM_036158374.1;extra_copy_number=0
CM058254.1	Liftoff	exon	71668048	71668178	.	+	.	ID=exon-XM_036158374.1-13;Parent=rna-XM_036158374.1;Dbxref=GeneID:105670,GenBank:XM_036158374.1,MGI:MGI:1917200;gbkey=mRNA;gene=Rcbtb2;product=regulator of chromosome condensation (RCC1) and BTB (POZ) domain containing protein 2%2C transcript variant X14;transcript_id=XM_036158374.1;extra_copy_number=0
CM058254.1	Liftoff	exon	71672074	71673670	.	+	.	ID=exon-XM_036158374.1-14;Parent=rna-XM_036158374.1;Dbxref=GeneID:105670,GenBank:XM_036158374.1,MGI:MGI:1917200;gbkey=mRNA;gene=Rcbtb2;product=regulator of chromosome condensation (RCC1) and BTB (POZ) domain containing protein 2%2C transcript variant X14;transcript_id=XM_036158374.1;extra_copy_number=0
CM058254.1	Liftoff	CDS	71652057	71652092	.	+	.	ID=cds-XP_036014267.1;Parent=rna-XM_036158374.1;Dbxref=GeneID:105670,GenBank:XP_036014267.1,MGI:MGI:1917200;Name=XP_036014267.1;gbkey=CDS;gene=Rcbtb2;product=RCC1 and BTB domain-containing protein 2 isoform X4;protein_id=XP_036014267.1;extra_copy_number=0
CM058254.1	Liftoff	CDS	71656095	71656253	.	+	.	ID=cds-XP_036014267.1;Parent=rna-XM_036158374.1;Dbxref=GeneID:105670,GenBank:XP_036014267.1,MGI:MGI:1917200;Name=XP_036014267.1;gbkey=CDS;gene=Rcbtb2;product=RCC1 and BTB domain-containing protein 2 isoform X4;protein_id=XP_036014267.1;extra_copy_number=0
CM058254.1	Liftoff	CDS	71656380	71656487	.	+	.	ID=cds-XP_036014267.1;Parent=rna-XM_036158374.1;Dbxref=GeneID:105670,GenBank:XP_036014267.1,MGI:MGI:1917200;Name=XP_036014267.1;gbkey=CDS;gene=Rcbtb2;product=RCC1 and BTB domain-containing protein 2 isoform X4;protein_id=XP_036014267.1;extra_copy_number=0
CM058254.1	Liftoff	CDS	71657605	71657747	.	+	.	ID=cds-XP_036014267.1;Parent=rna-XM_036158374.1;Dbxref=GeneID:105670,GenBank:XP_036014267.1,MGI:MGI:1917200;Name=XP_036014267.1;gbkey=CDS;gene=Rcbtb2;product=RCC1 and BTB domain-containing protein 2 isoform X4;protein_id=XP_036014267.1;extra_copy_number=0
CM058254.1	Liftoff	CDS	71663338	71663528	.	+	.	ID=cds-XP_036014267.1;Parent=rna-XM_036158374.1;Dbxref=GeneID:105670,GenBank:XP_036014267.1,MGI:MGI:1917200;Name=XP_036014267.1;gbkey=CDS;gene=Rcbtb2;product=RCC1 and BTB domain-containing protein 2 isoform X4;protein_id=XP_036014267.1;extra_copy_number=0
CM058254.1	Liftoff	CDS	71664005	71664131	.	+	.	ID=cds-XP_036014267.1;Parent=rna-XM_036158374.1;Dbxref=GeneID:105670,GenBank:XP_036014267.1,MGI:MGI:1917200;Name=XP_036014267.1;gbkey=CDS;gene=Rcbtb2;product=RCC1 and BTB domain-containing protein 2 isoform X4;protein_id=XP_036014267.1;extra_copy_number=0
CM058254.1	Liftoff	CDS	71666610	71666749	.	+	.	ID=cds-XP_036014267.1;Parent=rna-XM_036158374.1;Dbxref=GeneID:105670,GenBank:XP_036014267.1,MGI:MGI:1917200;Name=XP_036014267.1;gbkey=CDS;gene=Rcbtb2;product=RCC1 and BTB domain-containing protein 2 isoform X4;protein_id=XP_036014267.1;extra_copy_number=0
CM058254.1	Liftoff	CDS	71668048	71668178	.	+	.	ID=cds-XP_036014267.1;Parent=rna-XM_036158374.1;Dbxref=GeneID:105670,GenBank:XP_036014267.1,MGI:MGI:1917200;Name=XP_036014267.1;gbkey=CDS;gene=Rcbtb2;product=RCC1 and BTB domain-containing protein 2 isoform X4;protein_id=XP_036014267.1;extra_copy_number=0
CM058254.1	Liftoff	CDS	71672074	71672214	.	+	.	ID=cds-XP_036014267.1;Parent=rna-XM_036158374.1;Dbxref=GeneID:105670,GenBank:XP_036014267.1,MGI:MGI:1917200;Name=XP_036014267.1;gbkey=CDS;gene=Rcbtb2;product=RCC1 and BTB domain-containing protein 2 isoform X4;protein_id=XP_036014267.1;extra_copy_number=0
CM058254.1	Liftoff	mRNA	71632569	71673670	.	+	.	ID=rna-XM_030247591.2;Parent=gene-Rcbtb2;Dbxref=GeneID:105670,GenBank:XM_030247591.2,MGI:MGI:1917200;Name=XM_030247591.2;gbkey=mRNA;gene=Rcbtb2;model_evidence=Supporting evidence includes similarity to: 2 mRNAs%2C 19 ESTs%2C 13 Proteins%2C 592 long SRA reads%2C and 99%25 coverage of the annotated genomic feature by RNAseq alignments%2C including 32 samples with support for all annotated introns;product=regulator of chromosome condensation (RCC1) and BTB (POZ) domain containing protein 2%2C transcript variant X8;transcript_id=XM_030247591.2;matches_ref_protein=True;valid_ORF=True;extra_copy_number=0
CM058254.1	Liftoff	exon	71632569	71632803	.	+	.	ID=exon-XM_030247591.2-1;Parent=rna-XM_030247591.2;Dbxref=GeneID:105670,GenBank:XM_030247591.2,MGI:MGI:1917200;gbkey=mRNA;gene=Rcbtb2;product=regulator of chromosome condensation (RCC1) and BTB (POZ) domain containing protein 2%2C transcript variant X8;transcript_id=XM_030247591.2;extra_copy_number=0
CM058254.1	Liftoff	exon	71643930	71644023	.	+	.	ID=exon-XM_030247591.2-2;Parent=rna-XM_030247591.2;Dbxref=GeneID:105670,GenBank:XM_030247591.2,MGI:MGI:1917200;gbkey=mRNA;gene=Rcbtb2;product=regulator of chromosome condensation (RCC1) and BTB (POZ) domain containing protein 2%2C transcript variant X8;transcript_id=XM_030247591.2;extra_copy_number=0
CM058254.1	Liftoff	exon	71644446	71644509	.	+	.	ID=exon-XM_030247591.2-3;Parent=rna-XM_030247591.2;Dbxref=GeneID:105670,GenBank:XM_030247591.2,MGI:MGI:1917200;gbkey=mRNA;gene=Rcbtb2;product=regulator of chromosome condensation (RCC1) and BTB (POZ) domain containing protein 2%2C transcript variant X8;transcript_id=XM_030247591.2;extra_copy_number=0
CM058254.1	Liftoff	exon	71648003	71648060	.	+	.	ID=exon-XM_030247591.2-4;Parent=rna-XM_030247591.2;Dbxref=GeneID:105670,GenBank:XM_030247591.2,MGI:MGI:1917200;gbkey=mRNA;gene=Rcbtb2;product=regulator of chromosome condensation (RCC1) and BTB (POZ) domain containing protein 2%2C transcript variant X8;transcript_id=XM_030247591.2;extra_copy_number=0
CM058254.1	Liftoff	exon	71651555	71651710	.	+	.	ID=exon-XM_030247591.2-5;Parent=rna-XM_030247591.2;Dbxref=GeneID:105670,GenBank:XM_030247591.2,MGI:MGI:1917200;gbkey=mRNA;gene=Rcbtb2;product=regulator of chromosome condensation (RCC1) and BTB (POZ) domain containing protein 2%2C transcript variant X8;transcript_id=XM_030247591.2;extra_copy_number=0
CM058254.1	Liftoff	exon	71651942	71652092	.	+	.	ID=exon-XM_030247591.2-6;Parent=rna-XM_030247591.2;Dbxref=GeneID:105670,GenBank:XM_030247591.2,MGI:MGI:1917200;gbkey=mRNA;gene=Rcbtb2;product=regulator of chromosome condensation (RCC1) and BTB (POZ) domain containing protein 2%2C transcript variant X8;transcript_id=XM_030247591.2;extra_copy_number=0
CM058254.1	Liftoff	exon	71654299	71654465	.	+	.	ID=exon-XM_030247591.2-7;Parent=rna-XM_030247591.2;Dbxref=GeneID:105670,GenBank:XM_030247591.2,MGI:MGI:1917200;gbkey=mRNA;gene=Rcbtb2;product=regulator of chromosome condensation (RCC1) and BTB (POZ) domain containing protein 2%2C transcript variant X8;transcript_id=XM_030247591.2;extra_copy_number=0
CM058254.1	Liftoff	exon	71656095	71656253	.	+	.	ID=exon-XM_030247591.2-8;Parent=rna-XM_030247591.2;Dbxref=GeneID:105670,GenBank:XM_030247591.2,MGI:MGI:1917200;gbkey=mRNA;gene=Rcbtb2;product=regulator of chromosome condensation (RCC1) and BTB (POZ) domain containing protein 2%2C transcript variant X8;transcript_id=XM_030247591.2;extra_copy_number=0
CM058254.1	Liftoff	exon	71656380	71656487	.	+	.	ID=exon-XM_030247591.2-9;Parent=rna-XM_030247591.2;Dbxref=GeneID:105670,GenBank:XM_030247591.2,MGI:MGI:1917200;gbkey=mRNA;gene=Rcbtb2;product=regulator of chromosome condensation (RCC1) and BTB (POZ) domain containing protein 2%2C transcript variant X8;transcript_id=XM_030247591.2;extra_copy_number=0
CM058254.1	Liftoff	exon	71657605	71657747	.	+	.	ID=exon-XM_030247591.2-10;Parent=rna-XM_030247591.2;Dbxref=GeneID:105670,GenBank:XM_030247591.2,MGI:MGI:1917200;gbkey=mRNA;gene=Rcbtb2;product=regulator of chromosome condensation (RCC1) and BTB (POZ) domain containing protein 2%2C transcript variant X8;transcript_id=XM_030247591.2;extra_copy_number=0
CM058254.1	Liftoff	exon	71663338	71663528	.	+	.	ID=exon-XM_030247591.2-11;Parent=rna-XM_030247591.2;Dbxref=GeneID:105670,GenBank:XM_030247591.2,MGI:MGI:1917200;gbkey=mRNA;gene=Rcbtb2;product=regulator of chromosome condensation (RCC1) and BTB (POZ) domain containing protein 2%2C transcript variant X8;transcript_id=XM_030247591.2;extra_copy_number=0
CM058254.1	Liftoff	exon	71664005	71664131	.	+	.	ID=exon-XM_030247591.2-12;Parent=rna-XM_030247591.2;Dbxref=GeneID:105670,GenBank:XM_030247591.2,MGI:MGI:1917200;gbkey=mRNA;gene=Rcbtb2;product=regulator of chromosome condensation (RCC1) and BTB (POZ) domain containing protein 2%2C transcript variant X8;transcript_id=XM_030247591.2;extra_copy_number=0
CM058254.1	Liftoff	exon	71666610	71666749	.	+	.	ID=exon-XM_030247591.2-13;Parent=rna-XM_030247591.2;Dbxref=GeneID:105670,GenBank:XM_030247591.2,MGI:MGI:1917200;gbkey=mRNA;gene=Rcbtb2;product=regulator of chromosome condensation (RCC1) and BTB (POZ) domain containing protein 2%2C transcript variant X8;transcript_id=XM_030247591.2;extra_copy_number=0
CM058254.1	Liftoff	exon	71668048	71668178	.	+	.	ID=exon-XM_030247591.2-14;Parent=rna-XM_030247591.2;Dbxref=GeneID:105670,GenBank:XM_030247591.2,MGI:MGI:1917200;gbkey=mRNA;gene=Rcbtb2;product=regulator of chromosome condensation (RCC1) and BTB (POZ) domain containing protein 2%2C transcript variant X8;transcript_id=XM_030247591.2;extra_copy_number=0
CM058254.1	Liftoff	exon	71672074	71673670	.	+	.	ID=exon-XM_030247591.2-15;Parent=rna-XM_030247591.2;Dbxref=GeneID:105670,GenBank:XM_030247591.2,MGI:MGI:1917200;gbkey=mRNA;gene=Rcbtb2;product=regulator of chromosome condensation (RCC1) and BTB (POZ) domain containing protein 2%2C transcript variant X8;transcript_id=XM_030247591.2;extra_copy_number=0
CM058254.1	Liftoff	CDS	71651585	71651710	.	+	.	ID=cds-XP_030103451.1;Parent=rna-XM_030247591.2;Dbxref=GeneID:105670,GenBank:XP_030103451.1,MGI:MGI:1917200;Name=XP_030103451.1;gbkey=CDS;gene=Rcbtb2;product=RCC1 and BTB domain-containing protein 2 isoform X2;protein_id=XP_030103451.1;extra_copy_number=0
CM058254.1	Liftoff	CDS	71651942	71652092	.	+	.	ID=cds-XP_030103451.1;Parent=rna-XM_030247591.2;Dbxref=GeneID:105670,GenBank:XP_030103451.1,MGI:MGI:1917200;Name=XP_030103451.1;gbkey=CDS;gene=Rcbtb2;product=RCC1 and BTB domain-containing protein 2 isoform X2;protein_id=XP_030103451.1;extra_copy_number=0
CM058254.1	Liftoff	CDS	71654299	71654465	.	+	.	ID=cds-XP_030103451.1;Parent=rna-XM_030247591.2;Dbxref=GeneID:105670,GenBank:XP_030103451.1,MGI:MGI:1917200;Name=XP_030103451.1;gbkey=CDS;gene=Rcbtb2;product=RCC1 and BTB domain-containing protein 2 isoform X2;protein_id=XP_030103451.1;extra_copy_number=0
CM058254.1	Liftoff	CDS	71656095	71656253	.	+	.	ID=cds-XP_030103451.1;Parent=rna-XM_030247591.2;Dbxref=GeneID:105670,GenBank:XP_030103451.1,MGI:MGI:1917200;Name=XP_030103451.1;gbkey=CDS;gene=Rcbtb2;product=RCC1 and BTB domain-containing protein 2 isoform X2;protein_id=XP_030103451.1;extra_copy_number=0
CM058254.1	Liftoff	CDS	71656380	71656487	.	+	.	ID=cds-XP_030103451.1;Parent=rna-XM_030247591.2;Dbxref=GeneID:105670,GenBank:XP_030103451.1,MGI:MGI:1917200;Name=XP_030103451.1;gbkey=CDS;gene=Rcbtb2;product=RCC1 and BTB domain-containing protein 2 isoform X2;protein_id=XP_030103451.1;extra_copy_number=0
CM058254.1	Liftoff	CDS	71657605	71657747	.	+	.	ID=cds-XP_030103451.1;Parent=rna-XM_030247591.2;Dbxref=GeneID:105670,GenBank:XP_030103451.1,MGI:MGI:1917200;Name=XP_030103451.1;gbkey=CDS;gene=Rcbtb2;product=RCC1 and BTB domain-containing protein 2 isoform X2;protein_id=XP_030103451.1;extra_copy_number=0
CM058254.1	Liftoff	CDS	71663338	71663528	.	+	.	ID=cds-XP_030103451.1;Parent=rna-XM_030247591.2;Dbxref=GeneID:105670,GenBank:XP_030103451.1,MGI:MGI:1917200;Name=XP_030103451.1;gbkey=CDS;gene=Rcbtb2;product=RCC1 and BTB domain-containing protein 2 isoform X2;protein_id=XP_030103451.1;extra_copy_number=0
CM058254.1	Liftoff	CDS	71664005	71664131	.	+	.	ID=cds-XP_030103451.1;Parent=rna-XM_030247591.2;Dbxref=GeneID:105670,GenBank:XP_030103451.1,MGI:MGI:1917200;Name=XP_030103451.1;gbkey=CDS;gene=Rcbtb2;product=RCC1 and BTB domain-containing protein 2 isoform X2;protein_id=XP_030103451.1;extra_copy_number=0
CM058254.1	Liftoff	CDS	71666610	71666749	.	+	.	ID=cds-XP_030103451.1;Parent=rna-XM_030247591.2;Dbxref=GeneID:105670,GenBank:XP_030103451.1,MGI:MGI:1917200;Name=XP_030103451.1;gbkey=CDS;gene=Rcbtb2;product=RCC1 and BTB domain-containing protein 2 isoform X2;protein_id=XP_030103451.1;extra_copy_number=0
CM058254.1	Liftoff	CDS	71668048	71668178	.	+	.	ID=cds-XP_030103451.1;Parent=rna-XM_030247591.2;Dbxref=GeneID:105670,GenBank:XP_030103451.1,MGI:MGI:1917200;Name=XP_030103451.1;gbkey=CDS;gene=Rcbtb2;product=RCC1 and BTB domain-containing protein 2 isoform X2;protein_id=XP_030103451.1;extra_copy_number=0
CM058254.1	Liftoff	CDS	71672074	71672214	.	+	.	ID=cds-XP_030103451.1;Parent=rna-XM_030247591.2;Dbxref=GeneID:105670,GenBank:XP_030103451.1,MGI:MGI:1917200;Name=XP_030103451.1;gbkey=CDS;gene=Rcbtb2;product=RCC1 and BTB domain-containing protein 2 isoform X2;protein_id=XP_030103451.1;extra_copy_number=0
CM058254.1	Liftoff	mRNA	71632581	71673670	.	+	.	ID=rna-XM_006518385.4;Parent=gene-Rcbtb2;Dbxref=GeneID:105670,GenBank:XM_006518385.4,MGI:MGI:1917200;Name=XM_006518385.4;gbkey=mRNA;gene=Rcbtb2;model_evidence=Supporting evidence includes similarity to: 3 mRNAs%2C 22 ESTs%2C 20 Proteins%2C 638 long SRA reads%2C and 99%25 coverage of the annotated genomic feature by RNAseq alignments%2C including 41 samples with support for all annotated introns;product=regulator of chromosome condensation (RCC1) and BTB (POZ) domain containing protein 2%2C transcript variant X5;transcript_id=XM_006518385.4;matches_ref_protein=True;valid_ORF=True;extra_copy_number=0
CM058254.1	Liftoff	exon	71632581	71632803	.	+	.	ID=exon-XM_006518385.4-1;Parent=rna-XM_006518385.4;Dbxref=GeneID:105670,GenBank:XM_006518385.4,MGI:MGI:1917200;gbkey=mRNA;gene=Rcbtb2;product=regulator of chromosome condensation (RCC1) and BTB (POZ) domain containing protein 2%2C transcript variant X5;transcript_id=XM_006518385.4;extra_copy_number=0
CM058254.1	Liftoff	exon	71643930	71644023	.	+	.	ID=exon-XM_006518385.4-2;Parent=rna-XM_006518385.4;Dbxref=GeneID:105670,GenBank:XM_006518385.4,MGI:MGI:1917200;gbkey=mRNA;gene=Rcbtb2;product=regulator of chromosome condensation (RCC1) and BTB (POZ) domain containing protein 2%2C transcript variant X5;transcript_id=XM_006518385.4;extra_copy_number=0
CM058254.1	Liftoff	exon	71644446	71644509	.	+	.	ID=exon-XM_006518385.4-3;Parent=rna-XM_006518385.4;Dbxref=GeneID:105670,GenBank:XM_006518385.4,MGI:MGI:1917200;gbkey=mRNA;gene=Rcbtb2;product=regulator of chromosome condensation (RCC1) and BTB (POZ) domain containing protein 2%2C transcript variant X5;transcript_id=XM_006518385.4;extra_copy_number=0
CM058254.1	Liftoff	exon	71651555	71651710	.	+	.	ID=exon-XM_006518385.4-4;Parent=rna-XM_006518385.4;Dbxref=GeneID:105670,GenBank:XM_006518385.4,MGI:MGI:1917200;gbkey=mRNA;gene=Rcbtb2;product=regulator of chromosome condensation (RCC1) and BTB (POZ) domain containing protein 2%2C transcript variant X5;transcript_id=XM_006518385.4;extra_copy_number=0
CM058254.1	Liftoff	exon	71651942	71652092	.	+	.	ID=exon-XM_006518385.4-5;Parent=rna-XM_006518385.4;Dbxref=GeneID:105670,GenBank:XM_006518385.4,MGI:MGI:1917200;gbkey=mRNA;gene=Rcbtb2;product=regulator of chromosome condensation (RCC1) and BTB (POZ) domain containing protein 2%2C transcript variant X5;transcript_id=XM_006518385.4;extra_copy_number=0
CM058254.1	Liftoff	exon	71654299	71654465	.	+	.	ID=exon-XM_006518385.4-6;Parent=rna-XM_006518385.4;Dbxref=GeneID:105670,GenBank:XM_006518385.4,MGI:MGI:1917200;gbkey=mRNA;gene=Rcbtb2;product=regulator of chromosome condensation (RCC1) and BTB (POZ) domain containing protein 2%2C transcript variant X5;transcript_id=XM_006518385.4;extra_copy_number=0
CM058254.1	Liftoff	exon	71656095	71656253	.	+	.	ID=exon-XM_006518385.4-7;Parent=rna-XM_006518385.4;Dbxref=GeneID:105670,GenBank:XM_006518385.4,MGI:MGI:1917200;gbkey=mRNA;gene=Rcbtb2;product=regulator of chromosome condensation (RCC1) and BTB (POZ) domain containing protein 2%2C transcript variant X5;transcript_id=XM_006518385.4;extra_copy_number=0
CM058254.1	Liftoff	exon	71656380	71656487	.	+	.	ID=exon-XM_006518385.4-8;Parent=rna-XM_006518385.4;Dbxref=GeneID:105670,GenBank:XM_006518385.4,MGI:MGI:1917200;gbkey=mRNA;gene=Rcbtb2;product=regulator of chromosome condensation (RCC1) and BTB (POZ) domain containing protein 2%2C transcript variant X5;transcript_id=XM_006518385.4;extra_copy_number=0
CM058254.1	Liftoff	exon	71657605	71657747	.	+	.	ID=exon-XM_006518385.4-9;Parent=rna-XM_006518385.4;Dbxref=GeneID:105670,GenBank:XM_006518385.4,MGI:MGI:1917200;gbkey=mRNA;gene=Rcbtb2;product=regulator of chromosome condensation (RCC1) and BTB (POZ) domain containing protein 2%2C transcript variant X5;transcript_id=XM_006518385.4;extra_copy_number=0
CM058254.1	Liftoff	exon	71663338	71663528	.	+	.	ID=exon-XM_006518385.4-10;Parent=rna-XM_006518385.4;Dbxref=GeneID:105670,GenBank:XM_006518385.4,MGI:MGI:1917200;gbkey=mRNA;gene=Rcbtb2;product=regulator of chromosome condensation (RCC1) and BTB (POZ) domain containing protein 2%2C transcript variant X5;transcript_id=XM_006518385.4;extra_copy_number=0
CM058254.1	Liftoff	exon	71664005	71664131	.	+	.	ID=exon-XM_006518385.4-11;Parent=rna-XM_006518385.4;Dbxref=GeneID:105670,GenBank:XM_006518385.4,MGI:MGI:1917200;gbkey=mRNA;gene=Rcbtb2;product=regulator of chromosome condensation (RCC1) and BTB (POZ) domain containing protein 2%2C transcript variant X5;transcript_id=XM_006518385.4;extra_copy_number=0
CM058254.1	Liftoff	exon	71666610	71666749	.	+	.	ID=exon-XM_006518385.4-12;Parent=rna-XM_006518385.4;Dbxref=GeneID:105670,GenBank:XM_006518385.4,MGI:MGI:1917200;gbkey=mRNA;gene=Rcbtb2;product=regulator of chromosome condensation (RCC1) and BTB (POZ) domain containing protein 2%2C transcript variant X5;transcript_id=XM_006518385.4;extra_copy_number=0
CM058254.1	Liftoff	exon	71668048	71668178	.	+	.	ID=exon-XM_006518385.4-13;Parent=rna-XM_006518385.4;Dbxref=GeneID:105670,GenBank:XM_006518385.4,MGI:MGI:1917200;gbkey=mRNA;gene=Rcbtb2;product=regulator of chromosome condensation (RCC1) and BTB (POZ) domain containing protein 2%2C transcript variant X5;transcript_id=XM_006518385.4;extra_copy_number=0
CM058254.1	Liftoff	exon	71672074	71673670	.	+	.	ID=exon-XM_006518385.4-14;Parent=rna-XM_006518385.4;Dbxref=GeneID:105670,GenBank:XM_006518385.4,MGI:MGI:1917200;gbkey=mRNA;gene=Rcbtb2;product=regulator of chromosome condensation (RCC1) and BTB (POZ) domain containing protein 2%2C transcript variant X5;transcript_id=XM_006518385.4;extra_copy_number=0
CM058254.1	Liftoff	CDS	71644468	71644509	.	+	.	ID=cds-XP_006518448.1;Parent=rna-XM_006518385.4;Dbxref=GeneID:105670,GenBank:XP_006518448.1,MGI:MGI:1917200;Name=XP_006518448.1;gbkey=CDS;gene=Rcbtb2;product=RCC1 and BTB domain-containing protein 2 isoform X1;protein_id=XP_006518448.1;extra_copy_number=0
CM058254.1	Liftoff	CDS	71651555	71651710	.	+	.	ID=cds-XP_006518448.1;Parent=rna-XM_006518385.4;Dbxref=GeneID:105670,GenBank:XP_006518448.1,MGI:MGI:1917200;Name=XP_006518448.1;gbkey=CDS;gene=Rcbtb2;product=RCC1 and BTB domain-containing protein 2 isoform X1;protein_id=XP_006518448.1;extra_copy_number=0
CM058254.1	Liftoff	CDS	71651942	71652092	.	+	.	ID=cds-XP_006518448.1;Parent=rna-XM_006518385.4;Dbxref=GeneID:105670,GenBank:XP_006518448.1,MGI:MGI:1917200;Name=XP_006518448.1;gbkey=CDS;gene=Rcbtb2;product=RCC1 and BTB domain-containing protein 2 isoform X1;protein_id=XP_006518448.1;extra_copy_number=0
CM058254.1	Liftoff	CDS	71654299	71654465	.	+	.	ID=cds-XP_006518448.1;Parent=rna-XM_006518385.4;Dbxref=GeneID:105670,GenBank:XP_006518448.1,MGI:MGI:1917200;Name=XP_006518448.1;gbkey=CDS;gene=Rcbtb2;product=RCC1 and BTB domain-containing protein 2 isoform X1;protein_id=XP_006518448.1;extra_copy_number=0
CM058254.1	Liftoff	CDS	71656095	71656253	.	+	.	ID=cds-XP_006518448.1;Parent=rna-XM_006518385.4;Dbxref=GeneID:105670,GenBank:XP_006518448.1,MGI:MGI:1917200;Name=XP_006518448.1;gbkey=CDS;gene=Rcbtb2;product=RCC1 and BTB domain-containing protein 2 isoform X1;protein_id=XP_006518448.1;extra_copy_number=0
CM058254.1	Liftoff	CDS	71656380	71656487	.	+	.	ID=cds-XP_006518448.1;Parent=rna-XM_006518385.4;Dbxref=GeneID:105670,GenBank:XP_006518448.1,MGI:MGI:1917200;Name=XP_006518448.1;gbkey=CDS;gene=Rcbtb2;product=RCC1 and BTB domain-containing protein 2 isoform X1;protein_id=XP_006518448.1;extra_copy_number=0
CM058254.1	Liftoff	CDS	71657605	71657747	.	+	.	ID=cds-XP_006518448.1;Parent=rna-XM_006518385.4;Dbxref=GeneID:105670,GenBank:XP_006518448.1,MGI:MGI:1917200;Name=XP_006518448.1;gbkey=CDS;gene=Rcbtb2;product=RCC1 and BTB domain-containing protein 2 isoform X1;protein_id=XP_006518448.1;extra_copy_number=0
CM058254.1	Liftoff	CDS	71663338	71663528	.	+	.	ID=cds-XP_006518448.1;Parent=rna-XM_006518385.4;Dbxref=GeneID:105670,GenBank:XP_006518448.1,MGI:MGI:1917200;Name=XP_006518448.1;gbkey=CDS;gene=Rcbtb2;product=RCC1 and BTB domain-containing protein 2 isoform X1;protein_id=XP_006518448.1;extra_copy_number=0
CM058254.1	Liftoff	CDS	71664005	71664131	.	+	.	ID=cds-XP_006518448.1;Parent=rna-XM_006518385.4;Dbxref=GeneID:105670,GenBank:XP_006518448.1,MGI:MGI:1917200;Name=XP_006518448.1;gbkey=CDS;gene=Rcbtb2;product=RCC1 and BTB domain-containing protein 2 isoform X1;protein_id=XP_006518448.1;extra_copy_number=0
CM058254.1	Liftoff	CDS	71666610	71666749	.	+	.	ID=cds-XP_006518448.1;Parent=rna-XM_006518385.4;Dbxref=GeneID:105670,GenBank:XP_006518448.1,MGI:MGI:1917200;Name=XP_006518448.1;gbkey=CDS;gene=Rcbtb2;product=RCC1 and BTB domain-containing protein 2 isoform X1;protein_id=XP_006518448.1;extra_copy_number=0
CM058254.1	Liftoff	CDS	71668048	71668178	.	+	.	ID=cds-XP_006518448.1;Parent=rna-XM_006518385.4;Dbxref=GeneID:105670,GenBank:XP_006518448.1,MGI:MGI:1917200;Name=XP_006518448.1;gbkey=CDS;gene=Rcbtb2;product=RCC1 and BTB domain-containing protein 2 isoform X1;protein_id=XP_006518448.1;extra_copy_number=0
CM058254.1	Liftoff	CDS	71672074	71672214	.	+	.	ID=cds-XP_006518448.1;Parent=rna-XM_006518385.4;Dbxref=GeneID:105670,GenBank:XP_006518448.1,MGI:MGI:1917200;Name=XP_006518448.1;gbkey=CDS;gene=Rcbtb2;product=RCC1 and BTB domain-containing protein 2 isoform X1;protein_id=XP_006518448.1;extra_copy_number=0
CM058254.1	Liftoff	mRNA	71632581	71673670	.	+	.	ID=rna-XM_030247595.2;Parent=gene-Rcbtb2;Dbxref=GeneID:105670,GenBank:XM_030247595.2,MGI:MGI:1917200;Name=XM_030247595.2;gbkey=mRNA;gene=Rcbtb2;model_evidence=Supporting evidence includes similarity to: 2 mRNAs%2C 15 ESTs%2C 1 Protein%2C 564 long SRA reads%2C and 99%25 coverage of the annotated genomic feature by RNAseq alignments%2C including 35 samples with support for all annotated introns;product=regulator of chromosome condensation (RCC1) and BTB (POZ) domain containing protein 2%2C transcript variant X15;transcript_id=XM_030247595.2;matches_ref_protein=True;valid_ORF=True;extra_copy_number=0
CM058254.1	Liftoff	exon	71632581	71632803	.	+	.	ID=exon-XM_030247595.2-1;Parent=rna-XM_030247595.2;Dbxref=GeneID:105670,GenBank:XM_030247595.2,MGI:MGI:1917200;gbkey=mRNA;gene=Rcbtb2;product=regulator of chromosome condensation (RCC1) and BTB (POZ) domain containing protein 2%2C transcript variant X15;transcript_id=XM_030247595.2;extra_copy_number=0
CM058254.1	Liftoff	exon	71643930	71644023	.	+	.	ID=exon-XM_030247595.2-2;Parent=rna-XM_030247595.2;Dbxref=GeneID:105670,GenBank:XM_030247595.2,MGI:MGI:1917200;gbkey=mRNA;gene=Rcbtb2;product=regulator of chromosome condensation (RCC1) and BTB (POZ) domain containing protein 2%2C transcript variant X15;transcript_id=XM_030247595.2;extra_copy_number=0
CM058254.1	Liftoff	exon	71644446	71644509	.	+	.	ID=exon-XM_030247595.2-3;Parent=rna-XM_030247595.2;Dbxref=GeneID:105670,GenBank:XM_030247595.2,MGI:MGI:1917200;gbkey=mRNA;gene=Rcbtb2;product=regulator of chromosome condensation (RCC1) and BTB (POZ) domain containing protein 2%2C transcript variant X15;transcript_id=XM_030247595.2;extra_copy_number=0
CM058254.1	Liftoff	exon	71651555	71651710	.	+	.	ID=exon-XM_030247595.2-4;Parent=rna-XM_030247595.2;Dbxref=GeneID:105670,GenBank:XM_030247595.2,MGI:MGI:1917200;gbkey=mRNA;gene=Rcbtb2;product=regulator of chromosome condensation (RCC1) and BTB (POZ) domain containing protein 2%2C transcript variant X15;transcript_id=XM_030247595.2;extra_copy_number=0
CM058254.1	Liftoff	exon	71651942	71652092	.	+	.	ID=exon-XM_030247595.2-5;Parent=rna-XM_030247595.2;Dbxref=GeneID:105670,GenBank:XM_030247595.2,MGI:MGI:1917200;gbkey=mRNA;gene=Rcbtb2;product=regulator of chromosome condensation (RCC1) and BTB (POZ) domain containing protein 2%2C transcript variant X15;transcript_id=XM_030247595.2;extra_copy_number=0
CM058254.1	Liftoff	exon	71656095	71656253	.	+	.	ID=exon-XM_030247595.2-6;Parent=rna-XM_030247595.2;Dbxref=GeneID:105670,GenBank:XM_030247595.2,MGI:MGI:1917200;gbkey=mRNA;gene=Rcbtb2;product=regulator of chromosome condensation (RCC1) and BTB (POZ) domain containing protein 2%2C transcript variant X15;transcript_id=XM_030247595.2;extra_copy_number=0
CM058254.1	Liftoff	exon	71656380	71656487	.	+	.	ID=exon-XM_030247595.2-7;Parent=rna-XM_030247595.2;Dbxref=GeneID:105670,GenBank:XM_030247595.2,MGI:MGI:1917200;gbkey=mRNA;gene=Rcbtb2;product=regulator of chromosome condensation (RCC1) and BTB (POZ) domain containing protein 2%2C transcript variant X15;transcript_id=XM_030247595.2;extra_copy_number=0
CM058254.1	Liftoff	exon	71657605	71657747	.	+	.	ID=exon-XM_030247595.2-8;Parent=rna-XM_030247595.2;Dbxref=GeneID:105670,GenBank:XM_030247595.2,MGI:MGI:1917200;gbkey=mRNA;gene=Rcbtb2;product=regulator of chromosome condensation (RCC1) and BTB (POZ) domain containing protein 2%2C transcript variant X15;transcript_id=XM_030247595.2;extra_copy_number=0
CM058254.1	Liftoff	exon	71663338	71663528	.	+	.	ID=exon-XM_030247595.2-9;Parent=rna-XM_030247595.2;Dbxref=GeneID:105670,GenBank:XM_030247595.2,MGI:MGI:1917200;gbkey=mRNA;gene=Rcbtb2;product=regulator of chromosome condensation (RCC1) and BTB (POZ) domain containing protein 2%2C transcript variant X15;transcript_id=XM_030247595.2;extra_copy_number=0
CM058254.1	Liftoff	exon	71664005	71664131	.	+	.	ID=exon-XM_030247595.2-10;Parent=rna-XM_030247595.2;Dbxref=GeneID:105670,GenBank:XM_030247595.2,MGI:MGI:1917200;gbkey=mRNA;gene=Rcbtb2;product=regulator of chromosome condensation (RCC1) and BTB (POZ) domain containing protein 2%2C transcript variant X15;transcript_id=XM_030247595.2;extra_copy_number=0
CM058254.1	Liftoff	exon	71666610	71666749	.	+	.	ID=exon-XM_030247595.2-11;Parent=rna-XM_030247595.2;Dbxref=GeneID:105670,GenBank:XM_030247595.2,MGI:MGI:1917200;gbkey=mRNA;gene=Rcbtb2;product=regulator of chromosome condensation (RCC1) and BTB (POZ) domain containing protein 2%2C transcript variant X15;transcript_id=XM_030247595.2;extra_copy_number=0
CM058254.1	Liftoff	exon	71668048	71668178	.	+	.	ID=exon-XM_030247595.2-12;Parent=rna-XM_030247595.2;Dbxref=GeneID:105670,GenBank:XM_030247595.2,MGI:MGI:1917200;gbkey=mRNA;gene=Rcbtb2;product=regulator of chromosome condensation (RCC1) and BTB (POZ) domain containing protein 2%2C transcript variant X15;transcript_id=XM_030247595.2;extra_copy_number=0
CM058254.1	Liftoff	exon	71672074	71673670	.	+	.	ID=exon-XM_030247595.2-13;Parent=rna-XM_030247595.2;Dbxref=GeneID:105670,GenBank:XM_030247595.2,MGI:MGI:1917200;gbkey=mRNA;gene=Rcbtb2;product=regulator of chromosome condensation (RCC1) and BTB (POZ) domain containing protein 2%2C transcript variant X15;transcript_id=XM_030247595.2;extra_copy_number=0
CM058254.1	Liftoff	CDS	71652057	71652092	.	+	.	ID=cds-XP_030103455.1;Parent=rna-XM_030247595.2;Dbxref=GeneID:105670,GenBank:XP_030103455.1,MGI:MGI:1917200;Name=XP_030103455.1;gbkey=CDS;gene=Rcbtb2;product=RCC1 and BTB domain-containing protein 2 isoform X4;protein_id=XP_030103455.1;extra_copy_number=0
CM058254.1	Liftoff	CDS	71656095	71656253	.	+	.	ID=cds-XP_030103455.1;Parent=rna-XM_030247595.2;Dbxref=GeneID:105670,GenBank:XP_030103455.1,MGI:MGI:1917200;Name=XP_030103455.1;gbkey=CDS;gene=Rcbtb2;product=RCC1 and BTB domain-containing protein 2 isoform X4;protein_id=XP_030103455.1;extra_copy_number=0
CM058254.1	Liftoff	CDS	71656380	71656487	.	+	.	ID=cds-XP_030103455.1;Parent=rna-XM_030247595.2;Dbxref=GeneID:105670,GenBank:XP_030103455.1,MGI:MGI:1917200;Name=XP_030103455.1;gbkey=CDS;gene=Rcbtb2;product=RCC1 and BTB domain-containing protein 2 isoform X4;protein_id=XP_030103455.1;extra_copy_number=0
CM058254.1	Liftoff	CDS	71657605	71657747	.	+	.	ID=cds-XP_030103455.1;Parent=rna-XM_030247595.2;Dbxref=GeneID:105670,GenBank:XP_030103455.1,MGI:MGI:1917200;Name=XP_030103455.1;gbkey=CDS;gene=Rcbtb2;product=RCC1 and BTB domain-containing protein 2 isoform X4;protein_id=XP_030103455.1;extra_copy_number=0
CM058254.1	Liftoff	CDS	71663338	71663528	.	+	.	ID=cds-XP_030103455.1;Parent=rna-XM_030247595.2;Dbxref=GeneID:105670,GenBank:XP_030103455.1,MGI:MGI:1917200;Name=XP_030103455.1;gbkey=CDS;gene=Rcbtb2;product=RCC1 and BTB domain-containing protein 2 isoform X4;protein_id=XP_030103455.1;extra_copy_number=0
CM058254.1	Liftoff	CDS	71664005	71664131	.	+	.	ID=cds-XP_030103455.1;Parent=rna-XM_030247595.2;Dbxref=GeneID:105670,GenBank:XP_030103455.1,MGI:MGI:1917200;Name=XP_030103455.1;gbkey=CDS;gene=Rcbtb2;product=RCC1 and BTB domain-containing protein 2 isoform X4;protein_id=XP_030103455.1;extra_copy_number=0
CM058254.1	Liftoff	CDS	71666610	71666749	.	+	.	ID=cds-XP_030103455.1;Parent=rna-XM_030247595.2;Dbxref=GeneID:105670,GenBank:XP_030103455.1,MGI:MGI:1917200;Name=XP_030103455.1;gbkey=CDS;gene=Rcbtb2;product=RCC1 and BTB domain-containing protein 2 isoform X4;protein_id=XP_030103455.1;extra_copy_number=0
CM058254.1	Liftoff	CDS	71668048	71668178	.	+	.	ID=cds-XP_030103455.1;Parent=rna-XM_030247595.2;Dbxref=GeneID:105670,GenBank:XP_030103455.1,MGI:MGI:1917200;Name=XP_030103455.1;gbkey=CDS;gene=Rcbtb2;product=RCC1 and BTB domain-containing protein 2 isoform X4;protein_id=XP_030103455.1;extra_copy_number=0
CM058254.1	Liftoff	CDS	71672074	71672214	.	+	.	ID=cds-XP_030103455.1;Parent=rna-XM_030247595.2;Dbxref=GeneID:105670,GenBank:XP_030103455.1,MGI:MGI:1917200;Name=XP_030103455.1;gbkey=CDS;gene=Rcbtb2;product=RCC1 and BTB domain-containing protein 2 isoform X4;protein_id=XP_030103455.1;extra_copy_number=0
CM058254.1	Liftoff	mRNA	71632860	71673670	.	+	.	ID=rna-XM_006518383.4;Parent=gene-Rcbtb2;Dbxref=GeneID:105670,GenBank:XM_006518383.4,MGI:MGI:1917200;Name=XM_006518383.4;gbkey=mRNA;gene=Rcbtb2;model_evidence=Supporting evidence includes similarity to: 5 mRNAs%2C 27 ESTs%2C 20 Proteins%2C 683 long SRA reads%2C and 100%25 coverage of the annotated genomic feature by RNAseq alignments%2C including 41 samples with support for all annotated introns;product=regulator of chromosome condensation (RCC1) and BTB (POZ) domain containing protein 2%2C transcript variant X2;transcript_id=XM_006518383.4;matches_ref_protein=True;valid_ORF=True;extra_copy_number=0
CM058254.1	Liftoff	exon	71632860	71633445	.	+	.	ID=exon-XM_006518383.4-1;Parent=rna-XM_006518383.4;Dbxref=GeneID:105670,GenBank:XM_006518383.4,MGI:MGI:1917200;gbkey=mRNA;gene=Rcbtb2;product=regulator of chromosome condensation (RCC1) and BTB (POZ) domain containing protein 2%2C transcript variant X2;transcript_id=XM_006518383.4;extra_copy_number=0
CM058254.1	Liftoff	exon	71641148	71641230	.	+	.	ID=exon-XM_006518383.4-2;Parent=rna-XM_006518383.4;Dbxref=GeneID:105670,GenBank:XM_006518383.4,MGI:MGI:1917200;gbkey=mRNA;gene=Rcbtb2;product=regulator of chromosome condensation (RCC1) and BTB (POZ) domain containing protein 2%2C transcript variant X2;transcript_id=XM_006518383.4;extra_copy_number=0
CM058254.1	Liftoff	exon	71643930	71644023	.	+	.	ID=exon-XM_006518383.4-3;Parent=rna-XM_006518383.4;Dbxref=GeneID:105670,GenBank:XM_006518383.4,MGI:MGI:1917200;gbkey=mRNA;gene=Rcbtb2;product=regulator of chromosome condensation (RCC1) and BTB (POZ) domain containing protein 2%2C transcript variant X2;transcript_id=XM_006518383.4;extra_copy_number=0
CM058254.1	Liftoff	exon	71644446	71644509	.	+	.	ID=exon-XM_006518383.4-4;Parent=rna-XM_006518383.4;Dbxref=GeneID:105670,GenBank:XM_006518383.4,MGI:MGI:1917200;gbkey=mRNA;gene=Rcbtb2;product=regulator of chromosome condensation (RCC1) and BTB (POZ) domain containing protein 2%2C transcript variant X2;transcript_id=XM_006518383.4;extra_copy_number=0
CM058254.1	Liftoff	exon	71651555	71651710	.	+	.	ID=exon-XM_006518383.4-5;Parent=rna-XM_006518383.4;Dbxref=GeneID:105670,GenBank:XM_006518383.4,MGI:MGI:1917200;gbkey=mRNA;gene=Rcbtb2;product=regulator of chromosome condensation (RCC1) and BTB (POZ) domain containing protein 2%2C transcript variant X2;transcript_id=XM_006518383.4;extra_copy_number=0
CM058254.1	Liftoff	exon	71651942	71652092	.	+	.	ID=exon-XM_006518383.4-6;Parent=rna-XM_006518383.4;Dbxref=GeneID:105670,GenBank:XM_006518383.4,MGI:MGI:1917200;gbkey=mRNA;gene=Rcbtb2;product=regulator of chromosome condensation (RCC1) and BTB (POZ) domain containing protein 2%2C transcript variant X2;transcript_id=XM_006518383.4;extra_copy_number=0
CM058254.1	Liftoff	exon	71654299	71654465	.	+	.	ID=exon-XM_006518383.4-7;Parent=rna-XM_006518383.4;Dbxref=GeneID:105670,GenBank:XM_006518383.4,MGI:MGI:1917200;gbkey=mRNA;gene=Rcbtb2;product=regulator of chromosome condensation (RCC1) and BTB (POZ) domain containing protein 2%2C transcript variant X2;transcript_id=XM_006518383.4;extra_copy_number=0
CM058254.1	Liftoff	exon	71656095	71656253	.	+	.	ID=exon-XM_006518383.4-8;Parent=rna-XM_006518383.4;Dbxref=GeneID:105670,GenBank:XM_006518383.4,MGI:MGI:1917200;gbkey=mRNA;gene=Rcbtb2;product=regulator of chromosome condensation (RCC1) and BTB (POZ) domain containing protein 2%2C transcript variant X2;transcript_id=XM_006518383.4;extra_copy_number=0
CM058254.1	Liftoff	exon	71656380	71656487	.	+	.	ID=exon-XM_006518383.4-9;Parent=rna-XM_006518383.4;Dbxref=GeneID:105670,GenBank:XM_006518383.4,MGI:MGI:1917200;gbkey=mRNA;gene=Rcbtb2;product=regulator of chromosome condensation (RCC1) and BTB (POZ) domain containing protein 2%2C transcript variant X2;transcript_id=XM_006518383.4;extra_copy_number=0
CM058254.1	Liftoff	exon	71657605	71657747	.	+	.	ID=exon-XM_006518383.4-10;Parent=rna-XM_006518383.4;Dbxref=GeneID:105670,GenBank:XM_006518383.4,MGI:MGI:1917200;gbkey=mRNA;gene=Rcbtb2;product=regulator of chromosome condensation (RCC1) and BTB (POZ) domain containing protein 2%2C transcript variant X2;transcript_id=XM_006518383.4;extra_copy_number=0
CM058254.1	Liftoff	exon	71663338	71663528	.	+	.	ID=exon-XM_006518383.4-11;Parent=rna-XM_006518383.4;Dbxref=GeneID:105670,GenBank:XM_006518383.4,MGI:MGI:1917200;gbkey=mRNA;gene=Rcbtb2;product=regulator of chromosome condensation (RCC1) and BTB (POZ) domain containing protein 2%2C transcript variant X2;transcript_id=XM_006518383.4;extra_copy_number=0
CM058254.1	Liftoff	exon	71664005	71664131	.	+	.	ID=exon-XM_006518383.4-12;Parent=rna-XM_006518383.4;Dbxref=GeneID:105670,GenBank:XM_006518383.4,MGI:MGI:1917200;gbkey=mRNA;gene=Rcbtb2;product=regulator of chromosome condensation (RCC1) and BTB (POZ) domain containing protein 2%2C transcript variant X2;transcript_id=XM_006518383.4;extra_copy_number=0
CM058254.1	Liftoff	exon	71666610	71666749	.	+	.	ID=exon-XM_006518383.4-13;Parent=rna-XM_006518383.4;Dbxref=GeneID:105670,GenBank:XM_006518383.4,MGI:MGI:1917200;gbkey=mRNA;gene=Rcbtb2;product=regulator of chromosome condensation (RCC1) and BTB (POZ) domain containing protein 2%2C transcript variant X2;transcript_id=XM_006518383.4;extra_copy_number=0
CM058254.1	Liftoff	exon	71668048	71668178	.	+	.	ID=exon-XM_006518383.4-14;Parent=rna-XM_006518383.4;Dbxref=GeneID:105670,GenBank:XM_006518383.4,MGI:MGI:1917200;gbkey=mRNA;gene=Rcbtb2;product=regulator of chromosome condensation (RCC1) and BTB (POZ) domain containing protein 2%2C transcript variant X2;transcript_id=XM_006518383.4;extra_copy_number=0
CM058254.1	Liftoff	exon	71672074	71673670	.	+	.	ID=exon-XM_006518383.4-15;Parent=rna-XM_006518383.4;Dbxref=GeneID:105670,GenBank:XM_006518383.4,MGI:MGI:1917200;gbkey=mRNA;gene=Rcbtb2;product=regulator of chromosome condensation (RCC1) and BTB (POZ) domain containing protein 2%2C transcript variant X2;transcript_id=XM_006518383.4;extra_copy_number=0
CM058254.1	Liftoff	CDS	71644468	71644509	.	+	.	ID=cds-XP_006518446.1;Parent=rna-XM_006518383.4;Dbxref=GeneID:105670,GenBank:XP_006518446.1,MGI:MGI:1917200;Name=XP_006518446.1;gbkey=CDS;gene=Rcbtb2;product=RCC1 and BTB domain-containing protein 2 isoform X1;protein_id=XP_006518446.1;extra_copy_number=0
CM058254.1	Liftoff	CDS	71651555	71651710	.	+	.	ID=cds-XP_006518446.1;Parent=rna-XM_006518383.4;Dbxref=GeneID:105670,GenBank:XP_006518446.1,MGI:MGI:1917200;Name=XP_006518446.1;gbkey=CDS;gene=Rcbtb2;product=RCC1 and BTB domain-containing protein 2 isoform X1;protein_id=XP_006518446.1;extra_copy_number=0
CM058254.1	Liftoff	CDS	71651942	71652092	.	+	.	ID=cds-XP_006518446.1;Parent=rna-XM_006518383.4;Dbxref=GeneID:105670,GenBank:XP_006518446.1,MGI:MGI:1917200;Name=XP_006518446.1;gbkey=CDS;gene=Rcbtb2;product=RCC1 and BTB domain-containing protein 2 isoform X1;protein_id=XP_006518446.1;extra_copy_number=0
CM058254.1	Liftoff	CDS	71654299	71654465	.	+	.	ID=cds-XP_006518446.1;Parent=rna-XM_006518383.4;Dbxref=GeneID:105670,GenBank:XP_006518446.1,MGI:MGI:1917200;Name=XP_006518446.1;gbkey=CDS;gene=Rcbtb2;product=RCC1 and BTB domain-containing protein 2 isoform X1;protein_id=XP_006518446.1;extra_copy_number=0
CM058254.1	Liftoff	CDS	71656095	71656253	.	+	.	ID=cds-XP_006518446.1;Parent=rna-XM_006518383.4;Dbxref=GeneID:105670,GenBank:XP_006518446.1,MGI:MGI:1917200;Name=XP_006518446.1;gbkey=CDS;gene=Rcbtb2;product=RCC1 and BTB domain-containing protein 2 isoform X1;protein_id=XP_006518446.1;extra_copy_number=0
CM058254.1	Liftoff	CDS	71656380	71656487	.	+	.	ID=cds-XP_006518446.1;Parent=rna-XM_006518383.4;Dbxref=GeneID:105670,GenBank:XP_006518446.1,MGI:MGI:1917200;Name=XP_006518446.1;gbkey=CDS;gene=Rcbtb2;product=RCC1 and BTB domain-containing protein 2 isoform X1;protein_id=XP_006518446.1;extra_copy_number=0
CM058254.1	Liftoff	CDS	71657605	71657747	.	+	.	ID=cds-XP_006518446.1;Parent=rna-XM_006518383.4;Dbxref=GeneID:105670,GenBank:XP_006518446.1,MGI:MGI:1917200;Name=XP_006518446.1;gbkey=CDS;gene=Rcbtb2;product=RCC1 and BTB domain-containing protein 2 isoform X1;protein_id=XP_006518446.1;extra_copy_number=0
CM058254.1	Liftoff	CDS	71663338	71663528	.	+	.	ID=cds-XP_006518446.1;Parent=rna-XM_006518383.4;Dbxref=GeneID:105670,GenBank:XP_006518446.1,MGI:MGI:1917200;Name=XP_006518446.1;gbkey=CDS;gene=Rcbtb2;product=RCC1 and BTB domain-containing protein 2 isoform X1;protein_id=XP_006518446.1;extra_copy_number=0
CM058254.1	Liftoff	CDS	71664005	71664131	.	+	.	ID=cds-XP_006518446.1;Parent=rna-XM_006518383.4;Dbxref=GeneID:105670,GenBank:XP_006518446.1,MGI:MGI:1917200;Name=XP_006518446.1;gbkey=CDS;gene=Rcbtb2;product=RCC1 and BTB domain-containing protein 2 isoform X1;protein_id=XP_006518446.1;extra_copy_number=0
CM058254.1	Liftoff	CDS	71666610	71666749	.	+	.	ID=cds-XP_006518446.1;Parent=rna-XM_006518383.4;Dbxref=GeneID:105670,GenBank:XP_006518446.1,MGI:MGI:1917200;Name=XP_006518446.1;gbkey=CDS;gene=Rcbtb2;product=RCC1 and BTB domain-containing protein 2 isoform X1;protein_id=XP_006518446.1;extra_copy_number=0
CM058254.1	Liftoff	CDS	71668048	71668178	.	+	.	ID=cds-XP_006518446.1;Parent=rna-XM_006518383.4;Dbxref=GeneID:105670,GenBank:XP_006518446.1,MGI:MGI:1917200;Name=XP_006518446.1;gbkey=CDS;gene=Rcbtb2;product=RCC1 and BTB domain-containing protein 2 isoform X1;protein_id=XP_006518446.1;extra_copy_number=0
CM058254.1	Liftoff	CDS	71672074	71672214	.	+	.	ID=cds-XP_006518446.1;Parent=rna-XM_006518383.4;Dbxref=GeneID:105670,GenBank:XP_006518446.1,MGI:MGI:1917200;Name=XP_006518446.1;gbkey=CDS;gene=Rcbtb2;product=RCC1 and BTB domain-containing protein 2 isoform X1;protein_id=XP_006518446.1;extra_copy_number=0
CM058254.1	Liftoff	mRNA	71632864	71673670	.	+	.	ID=rna-XM_030247594.2;Parent=gene-Rcbtb2;Dbxref=GeneID:105670,GenBank:XM_030247594.2,MGI:MGI:1917200;Name=XM_030247594.2;gbkey=mRNA;gene=Rcbtb2;model_evidence=Supporting evidence includes similarity to: 2 mRNAs%2C 19 ESTs%2C 1 Protein%2C 587 long SRA reads%2C and 100%25 coverage of the annotated genomic feature by RNAseq alignments%2C including 32 samples with support for all annotated introns;product=regulator of chromosome condensation (RCC1) and BTB (POZ) domain containing protein 2%2C transcript variant X13;transcript_id=XM_030247594.2;matches_ref_protein=True;valid_ORF=True;extra_copy_number=0
CM058254.1	Liftoff	exon	71632864	71633445	.	+	.	ID=exon-XM_030247594.2-1;Parent=rna-XM_030247594.2;Dbxref=GeneID:105670,GenBank:XM_030247594.2,MGI:MGI:1917200;gbkey=mRNA;gene=Rcbtb2;product=regulator of chromosome condensation (RCC1) and BTB (POZ) domain containing protein 2%2C transcript variant X13;transcript_id=XM_030247594.2;extra_copy_number=0
CM058254.1	Liftoff	exon	71641148	71641230	.	+	.	ID=exon-XM_030247594.2-2;Parent=rna-XM_030247594.2;Dbxref=GeneID:105670,GenBank:XM_030247594.2,MGI:MGI:1917200;gbkey=mRNA;gene=Rcbtb2;product=regulator of chromosome condensation (RCC1) and BTB (POZ) domain containing protein 2%2C transcript variant X13;transcript_id=XM_030247594.2;extra_copy_number=0
CM058254.1	Liftoff	exon	71643930	71644023	.	+	.	ID=exon-XM_030247594.2-3;Parent=rna-XM_030247594.2;Dbxref=GeneID:105670,GenBank:XM_030247594.2,MGI:MGI:1917200;gbkey=mRNA;gene=Rcbtb2;product=regulator of chromosome condensation (RCC1) and BTB (POZ) domain containing protein 2%2C transcript variant X13;transcript_id=XM_030247594.2;extra_copy_number=0
CM058254.1	Liftoff	exon	71644446	71644509	.	+	.	ID=exon-XM_030247594.2-4;Parent=rna-XM_030247594.2;Dbxref=GeneID:105670,GenBank:XM_030247594.2,MGI:MGI:1917200;gbkey=mRNA;gene=Rcbtb2;product=regulator of chromosome condensation (RCC1) and BTB (POZ) domain containing protein 2%2C transcript variant X13;transcript_id=XM_030247594.2;extra_copy_number=0
CM058254.1	Liftoff	exon	71651555	71651710	.	+	.	ID=exon-XM_030247594.2-5;Parent=rna-XM_030247594.2;Dbxref=GeneID:105670,GenBank:XM_030247594.2,MGI:MGI:1917200;gbkey=mRNA;gene=Rcbtb2;product=regulator of chromosome condensation (RCC1) and BTB (POZ) domain containing protein 2%2C transcript variant X13;transcript_id=XM_030247594.2;extra_copy_number=0
CM058254.1	Liftoff	exon	71651942	71652092	.	+	.	ID=exon-XM_030247594.2-6;Parent=rna-XM_030247594.2;Dbxref=GeneID:105670,GenBank:XM_030247594.2,MGI:MGI:1917200;gbkey=mRNA;gene=Rcbtb2;product=regulator of chromosome condensation (RCC1) and BTB (POZ) domain containing protein 2%2C transcript variant X13;transcript_id=XM_030247594.2;extra_copy_number=0
CM058254.1	Liftoff	exon	71656095	71656253	.	+	.	ID=exon-XM_030247594.2-7;Parent=rna-XM_030247594.2;Dbxref=GeneID:105670,GenBank:XM_030247594.2,MGI:MGI:1917200;gbkey=mRNA;gene=Rcbtb2;product=regulator of chromosome condensation (RCC1) and BTB (POZ) domain containing protein 2%2C transcript variant X13;transcript_id=XM_030247594.2;extra_copy_number=0
CM058254.1	Liftoff	exon	71656380	71656487	.	+	.	ID=exon-XM_030247594.2-8;Parent=rna-XM_030247594.2;Dbxref=GeneID:105670,GenBank:XM_030247594.2,MGI:MGI:1917200;gbkey=mRNA;gene=Rcbtb2;product=regulator of chromosome condensation (RCC1) and BTB (POZ) domain containing protein 2%2C transcript variant X13;transcript_id=XM_030247594.2;extra_copy_number=0
CM058254.1	Liftoff	exon	71657605	71657747	.	+	.	ID=exon-XM_030247594.2-9;Parent=rna-XM_030247594.2;Dbxref=GeneID:105670,GenBank:XM_030247594.2,MGI:MGI:1917200;gbkey=mRNA;gene=Rcbtb2;product=regulator of chromosome condensation (RCC1) and BTB (POZ) domain containing protein 2%2C transcript variant X13;transcript_id=XM_030247594.2;extra_copy_number=0
CM058254.1	Liftoff	exon	71663338	71663528	.	+	.	ID=exon-XM_030247594.2-10;Parent=rna-XM_030247594.2;Dbxref=GeneID:105670,GenBank:XM_030247594.2,MGI:MGI:1917200;gbkey=mRNA;gene=Rcbtb2;product=regulator of chromosome condensation (RCC1) and BTB (POZ) domain containing protein 2%2C transcript variant X13;transcript_id=XM_030247594.2;extra_copy_number=0
CM058254.1	Liftoff	exon	71664005	71664131	.	+	.	ID=exon-XM_030247594.2-11;Parent=rna-XM_030247594.2;Dbxref=GeneID:105670,GenBank:XM_030247594.2,MGI:MGI:1917200;gbkey=mRNA;gene=Rcbtb2;product=regulator of chromosome condensation (RCC1) and BTB (POZ) domain containing protein 2%2C transcript variant X13;transcript_id=XM_030247594.2;extra_copy_number=0
CM058254.1	Liftoff	exon	71666610	71666749	.	+	.	ID=exon-XM_030247594.2-12;Parent=rna-XM_030247594.2;Dbxref=GeneID:105670,GenBank:XM_030247594.2,MGI:MGI:1917200;gbkey=mRNA;gene=Rcbtb2;product=regulator of chromosome condensation (RCC1) and BTB (POZ) domain containing protein 2%2C transcript variant X13;transcript_id=XM_030247594.2;extra_copy_number=0
CM058254.1	Liftoff	exon	71668048	71668178	.	+	.	ID=exon-XM_030247594.2-13;Parent=rna-XM_030247594.2;Dbxref=GeneID:105670,GenBank:XM_030247594.2,MGI:MGI:1917200;gbkey=mRNA;gene=Rcbtb2;product=regulator of chromosome condensation (RCC1) and BTB (POZ) domain containing protein 2%2C transcript variant X13;transcript_id=XM_030247594.2;extra_copy_number=0
CM058254.1	Liftoff	exon	71672074	71673670	.	+	.	ID=exon-XM_030247594.2-14;Parent=rna-XM_030247594.2;Dbxref=GeneID:105670,GenBank:XM_030247594.2,MGI:MGI:1917200;gbkey=mRNA;gene=Rcbtb2;product=regulator of chromosome condensation (RCC1) and BTB (POZ) domain containing protein 2%2C transcript variant X13;transcript_id=XM_030247594.2;extra_copy_number=0
CM058254.1	Liftoff	CDS	71652057	71652092	.	+	.	ID=cds-XP_030103454.1;Parent=rna-XM_030247594.2;Dbxref=GeneID:105670,GenBank:XP_030103454.1,MGI:MGI:1917200;Name=XP_030103454.1;gbkey=CDS;gene=Rcbtb2;product=RCC1 and BTB domain-containing protein 2 isoform X4;protein_id=XP_030103454.1;extra_copy_number=0
CM058254.1	Liftoff	CDS	71656095	71656253	.	+	.	ID=cds-XP_030103454.1;Parent=rna-XM_030247594.2;Dbxref=GeneID:105670,GenBank:XP_030103454.1,MGI:MGI:1917200;Name=XP_030103454.1;gbkey=CDS;gene=Rcbtb2;product=RCC1 and BTB domain-containing protein 2 isoform X4;protein_id=XP_030103454.1;extra_copy_number=0
CM058254.1	Liftoff	CDS	71656380	71656487	.	+	.	ID=cds-XP_030103454.1;Parent=rna-XM_030247594.2;Dbxref=GeneID:105670,GenBank:XP_030103454.1,MGI:MGI:1917200;Name=XP_030103454.1;gbkey=CDS;gene=Rcbtb2;product=RCC1 and BTB domain-containing protein 2 isoform X4;protein_id=XP_030103454.1;extra_copy_number=0
CM058254.1	Liftoff	CDS	71657605	71657747	.	+	.	ID=cds-XP_030103454.1;Parent=rna-XM_030247594.2;Dbxref=GeneID:105670,GenBank:XP_030103454.1,MGI:MGI:1917200;Name=XP_030103454.1;gbkey=CDS;gene=Rcbtb2;product=RCC1 and BTB domain-containing protein 2 isoform X4;protein_id=XP_030103454.1;extra_copy_number=0
CM058254.1	Liftoff	CDS	71663338	71663528	.	+	.	ID=cds-XP_030103454.1;Parent=rna-XM_030247594.2;Dbxref=GeneID:105670,GenBank:XP_030103454.1,MGI:MGI:1917200;Name=XP_030103454.1;gbkey=CDS;gene=Rcbtb2;product=RCC1 and BTB domain-containing protein 2 isoform X4;protein_id=XP_030103454.1;extra_copy_number=0
CM058254.1	Liftoff	CDS	71664005	71664131	.	+	.	ID=cds-XP_030103454.1;Parent=rna-XM_030247594.2;Dbxref=GeneID:105670,GenBank:XP_030103454.1,MGI:MGI:1917200;Name=XP_030103454.1;gbkey=CDS;gene=Rcbtb2;product=RCC1 and BTB domain-containing protein 2 isoform X4;protein_id=XP_030103454.1;extra_copy_number=0
CM058254.1	Liftoff	CDS	71666610	71666749	.	+	.	ID=cds-XP_030103454.1;Parent=rna-XM_030247594.2;Dbxref=GeneID:105670,GenBank:XP_030103454.1,MGI:MGI:1917200;Name=XP_030103454.1;gbkey=CDS;gene=Rcbtb2;product=RCC1 and BTB domain-containing protein 2 isoform X4;protein_id=XP_030103454.1;extra_copy_number=0
CM058254.1	Liftoff	CDS	71668048	71668178	.	+	.	ID=cds-XP_030103454.1;Parent=rna-XM_030247594.2;Dbxref=GeneID:105670,GenBank:XP_030103454.1,MGI:MGI:1917200;Name=XP_030103454.1;gbkey=CDS;gene=Rcbtb2;product=RCC1 and BTB domain-containing protein 2 isoform X4;protein_id=XP_030103454.1;extra_copy_number=0
CM058254.1	Liftoff	CDS	71672074	71672214	.	+	.	ID=cds-XP_030103454.1;Parent=rna-XM_030247594.2;Dbxref=GeneID:105670,GenBank:XP_030103454.1,MGI:MGI:1917200;Name=XP_030103454.1;gbkey=CDS;gene=Rcbtb2;product=RCC1 and BTB domain-containing protein 2 isoform X4;protein_id=XP_030103454.1;extra_copy_number=0
CM058254.1	Liftoff	transcript	71632400	71673670	.	+	.	ID=rna-NR_033185.2;Parent=gene-Rcbtb2;Dbxref=GeneID:105670,GenBank:NR_033185.2,MGI:MGI:1917200;Name=NR_033185.2;gbkey=misc_RNA;gene=Rcbtb2;product=regulator of chromosome condensation (RCC1) and BTB (POZ) domain containing protein 2%2C transcript variant 3;transcript_id=NR_033185.2;extra_copy_number=0
CM058254.1	Liftoff	exon	71632400	71632803	.	+	.	ID=exon-NR_033185.2-1;Parent=rna-NR_033185.2;Dbxref=GeneID:105670,GenBank:NR_033185.2,MGI:MGI:1917200;gbkey=misc_RNA;gene=Rcbtb2;product=regulator of chromosome condensation (RCC1) and BTB (POZ) domain containing protein 2%2C transcript variant 3;transcript_id=NR_033185.2;extra_copy_number=0
CM058254.1	Liftoff	exon	71641148	71641230	.	+	.	ID=exon-NR_033185.2-2;Parent=rna-NR_033185.2;Dbxref=GeneID:105670,GenBank:NR_033185.2,MGI:MGI:1917200;gbkey=misc_RNA;gene=Rcbtb2;product=regulator of chromosome condensation (RCC1) and BTB (POZ) domain containing protein 2%2C transcript variant 3;transcript_id=NR_033185.2;extra_copy_number=0
CM058254.1	Liftoff	exon	71643930	71644023	.	+	.	ID=exon-NR_033185.2-3;Parent=rna-NR_033185.2;Dbxref=GeneID:105670,GenBank:NR_033185.2,MGI:MGI:1917200;gbkey=misc_RNA;gene=Rcbtb2;product=regulator of chromosome condensation (RCC1) and BTB (POZ) domain containing protein 2%2C transcript variant 3;transcript_id=NR_033185.2;extra_copy_number=0
CM058254.1	Liftoff	exon	71644446	71644509	.	+	.	ID=exon-NR_033185.2-4;Parent=rna-NR_033185.2;Dbxref=GeneID:105670,GenBank:NR_033185.2,MGI:MGI:1917200;gbkey=misc_RNA;gene=Rcbtb2;product=regulator of chromosome condensation (RCC1) and BTB (POZ) domain containing protein 2%2C transcript variant 3;transcript_id=NR_033185.2;extra_copy_number=0
CM058254.1	Liftoff	exon	71648003	71648060	.	+	.	ID=exon-NR_033185.2-5;Parent=rna-NR_033185.2;Dbxref=GeneID:105670,GenBank:NR_033185.2,MGI:MGI:1917200;gbkey=misc_RNA;gene=Rcbtb2;product=regulator of chromosome condensation (RCC1) and BTB (POZ) domain containing protein 2%2C transcript variant 3;transcript_id=NR_033185.2;extra_copy_number=0
CM058254.1	Liftoff	exon	71651555	71651710	.	+	.	ID=exon-NR_033185.2-6;Parent=rna-NR_033185.2;Dbxref=GeneID:105670,GenBank:NR_033185.2,MGI:MGI:1917200;gbkey=misc_RNA;gene=Rcbtb2;product=regulator of chromosome condensation (RCC1) and BTB (POZ) domain containing protein 2%2C transcript variant 3;transcript_id=NR_033185.2;extra_copy_number=0
CM058254.1	Liftoff	exon	71651942	71652092	.	+	.	ID=exon-NR_033185.2-7;Parent=rna-NR_033185.2;Dbxref=GeneID:105670,GenBank:NR_033185.2,MGI:MGI:1917200;gbkey=misc_RNA;gene=Rcbtb2;product=regulator of chromosome condensation (RCC1) and BTB (POZ) domain containing protein 2%2C transcript variant 3;transcript_id=NR_033185.2;extra_copy_number=0
CM058254.1	Liftoff	exon	71654299	71654465	.	+	.	ID=exon-NR_033185.2-8;Parent=rna-NR_033185.2;Dbxref=GeneID:105670,GenBank:NR_033185.2,MGI:MGI:1917200;gbkey=misc_RNA;gene=Rcbtb2;product=regulator of chromosome condensation (RCC1) and BTB (POZ) domain containing protein 2%2C transcript variant 3;transcript_id=NR_033185.2;extra_copy_number=0
CM058254.1	Liftoff	exon	71656095	71656253	.	+	.	ID=exon-NR_033185.2-9;Parent=rna-NR_033185.2;Dbxref=GeneID:105670,GenBank:NR_033185.2,MGI:MGI:1917200;gbkey=misc_RNA;gene=Rcbtb2;product=regulator of chromosome condensation (RCC1) and BTB (POZ) domain containing protein 2%2C transcript variant 3;transcript_id=NR_033185.2;extra_copy_number=0
CM058254.1	Liftoff	exon	71656380	71656487	.	+	.	ID=exon-NR_033185.2-10;Parent=rna-NR_033185.2;Dbxref=GeneID:105670,GenBank:NR_033185.2,MGI:MGI:1917200;gbkey=misc_RNA;gene=Rcbtb2;product=regulator of chromosome condensation (RCC1) and BTB (POZ) domain containing protein 2%2C transcript variant 3;transcript_id=NR_033185.2;extra_copy_number=0
CM058254.1	Liftoff	exon	71657605	71657747	.	+	.	ID=exon-NR_033185.2-11;Parent=rna-NR_033185.2;Dbxref=GeneID:105670,GenBank:NR_033185.2,MGI:MGI:1917200;gbkey=misc_RNA;gene=Rcbtb2;product=regulator of chromosome condensation (RCC1) and BTB (POZ) domain containing protein 2%2C transcript variant 3;transcript_id=NR_033185.2;extra_copy_number=0
CM058254.1	Liftoff	exon	71663338	71663528	.	+	.	ID=exon-NR_033185.2-12;Parent=rna-NR_033185.2;Dbxref=GeneID:105670,GenBank:NR_033185.2,MGI:MGI:1917200;gbkey=misc_RNA;gene=Rcbtb2;product=regulator of chromosome condensation (RCC1) and BTB (POZ) domain containing protein 2%2C transcript variant 3;transcript_id=NR_033185.2;extra_copy_number=0
CM058254.1	Liftoff	exon	71664005	71664131	.	+	.	ID=exon-NR_033185.2-13;Parent=rna-NR_033185.2;Dbxref=GeneID:105670,GenBank:NR_033185.2,MGI:MGI:1917200;gbkey=misc_RNA;gene=Rcbtb2;product=regulator of chromosome condensation (RCC1) and BTB (POZ) domain containing protein 2%2C transcript variant 3;transcript_id=NR_033185.2;extra_copy_number=0
CM058254.1	Liftoff	exon	71666610	71666749	.	+	.	ID=exon-NR_033185.2-14;Parent=rna-NR_033185.2;Dbxref=GeneID:105670,GenBank:NR_033185.2,MGI:MGI:1917200;gbkey=misc_RNA;gene=Rcbtb2;product=regulator of chromosome condensation (RCC1) and BTB (POZ) domain containing protein 2%2C transcript variant 3;transcript_id=NR_033185.2;extra_copy_number=0
CM058254.1	Liftoff	exon	71668048	71668178	.	+	.	ID=exon-NR_033185.2-15;Parent=rna-NR_033185.2;Dbxref=GeneID:105670,GenBank:NR_033185.2,MGI:MGI:1917200;gbkey=misc_RNA;gene=Rcbtb2;product=regulator of chromosome condensation (RCC1) and BTB (POZ) domain containing protein 2%2C transcript variant 3;transcript_id=NR_033185.2;extra_copy_number=0
CM058254.1	Liftoff	exon	71672074	71673670	.	+	.	ID=exon-NR_033185.2-16;Parent=rna-NR_033185.2;Dbxref=GeneID:105670,GenBank:NR_033185.2,MGI:MGI:1917200;gbkey=misc_RNA;gene=Rcbtb2;product=regulator of chromosome condensation (RCC1) and BTB (POZ) domain containing protein 2%2C transcript variant 3;transcript_id=NR_033185.2;extra_copy_number=0
CM058254.1	Liftoff	gene	71651808	71656095	.	-	.	ID=gene-Gm52109;Dbxref=GeneID:115488313,MGI:MGI:6366124;Name=Gm52109;description=predicted gene%2C 52109;gbkey=Gene;gene=Gm52109;gene_biotype=lncRNA;coverage=1.0;sequence_ID=1.0;extra_copy_number=0;copy_num_ID=gene-Gm52109_0
CM058254.1	Liftoff	lnc_RNA	71651808	71656095	.	-	.	ID=rna-XR_003951107.1;Parent=gene-Gm52109;Dbxref=GeneID:115488313,GenBank:XR_003951107.1,MGI:MGI:6366124;Name=XR_003951107.1;gbkey=ncRNA;gene=Gm52109;model_evidence=Supporting evidence includes similarity to: 1 EST%2C and 100%25 coverage of the annotated genomic feature by RNAseq alignments%2C including 3 samples with support for all annotated introns;product=predicted gene%2C 52109;transcript_id=XR_003951107.1;extra_copy_number=0
CM058254.1	Liftoff	exon	71651808	71654248	.	-	.	ID=exon-XR_003951107.1-2;Parent=rna-XR_003951107.1;Dbxref=GeneID:115488313,GenBank:XR_003951107.1,MGI:MGI:6366124;gbkey=ncRNA;gene=Gm52109;product=predicted gene%2C 52109;transcript_id=XR_003951107.1;extra_copy_number=0
CM058254.1	Liftoff	exon	71655288	71656095	.	-	.	ID=exon-XR_003951107.1-1;Parent=rna-XR_003951107.1;Dbxref=GeneID:115488313,GenBank:XR_003951107.1,MGI:MGI:6366124;gbkey=ncRNA;gene=Gm52109;product=predicted gene%2C 52109;transcript_id=XR_003951107.1;extra_copy_number=0
CM058254.1	Liftoff	gene	71682473	71815638	.	-	.	ID=gene-Rb1;Dbxref=GeneID:19645,MGI:MGI:97874;Name=Rb1;description=RB transcriptional corepressor 1;gbkey=Gene;gene=Rb1;gene_biotype=protein_coding;gene_synonym=p110-RB1,pp105,pRb,Rb,Rb-1;coverage=1.0;sequence_ID=1.0;valid_ORFs=2;extra_copy_number=0;copy_num_ID=gene-Rb1_0
CM058254.1	Liftoff	mRNA	71685117	71815454	.	-	.	ID=rna-NM_009029.3;Parent=gene-Rb1;Dbxref=GeneID:19645,GenBank:NM_009029.3,MGI:MGI:97874;Name=NM_009029.3;gbkey=mRNA;gene=Rb1;product=RB transcriptional corepressor 1;tag=RefSeq Select;transcript_id=NM_009029.3;matches_ref_protein=True;valid_ORF=True;extra_copy_number=0
CM058254.1	Liftoff	exon	71685117	71686899	.	-	.	ID=exon-NM_009029.3-27;Parent=rna-NM_009029.3;Dbxref=GeneID:19645,GenBank:NM_009029.3,MGI:MGI:97874;gbkey=mRNA;gene=Rb1;product=RB transcriptional corepressor 1;tag=RefSeq Select;transcript_id=NM_009029.3;extra_copy_number=0
CM058254.1	Liftoff	exon	71688147	71688196	.	-	.	ID=exon-NM_009029.3-26;Parent=rna-NM_009029.3;Dbxref=GeneID:19645,GenBank:NM_009029.3,MGI:MGI:97874;gbkey=mRNA;gene=Rb1;product=RB transcriptional corepressor 1;tag=RefSeq Select;transcript_id=NM_009029.3;extra_copy_number=0
CM058254.1	Liftoff	exon	71688797	71688939	.	-	.	ID=exon-NM_009029.3-25;Parent=rna-NM_009029.3;Dbxref=GeneID:19645,GenBank:NM_009029.3,MGI:MGI:97874;gbkey=mRNA;gene=Rb1;product=RB transcriptional corepressor 1;tag=RefSeq Select;transcript_id=NM_009029.3;extra_copy_number=0
CM058254.1	Liftoff	exon	71692440	71692470	.	-	.	ID=exon-NM_009029.3-24;Parent=rna-NM_009029.3;Dbxref=GeneID:19645,GenBank:NM_009029.3,MGI:MGI:97874;gbkey=mRNA;gene=Rb1;product=RB transcriptional corepressor 1;tag=RefSeq Select;transcript_id=NM_009029.3;extra_copy_number=0
CM058254.1	Liftoff	exon	71695359	71695522	.	-	.	ID=exon-NM_009029.3-23;Parent=rna-NM_009029.3;Dbxref=GeneID:19645,GenBank:NM_009029.3,MGI:MGI:97874;gbkey=mRNA;gene=Rb1;product=RB transcriptional corepressor 1;tag=RefSeq Select;transcript_id=NM_009029.3;extra_copy_number=0
CM058254.1	Liftoff	exon	71695625	71695738	.	-	.	ID=exon-NM_009029.3-22;Parent=rna-NM_009029.3;Dbxref=GeneID:19645,GenBank:NM_009029.3,MGI:MGI:97874;gbkey=mRNA;gene=Rb1;product=RB transcriptional corepressor 1;tag=RefSeq Select;transcript_id=NM_009029.3;extra_copy_number=0
CM058254.1	Liftoff	exon	71696830	71696934	.	-	.	ID=exon-NM_009029.3-21;Parent=rna-NM_009029.3;Dbxref=GeneID:19645,GenBank:NM_009029.3,MGI:MGI:97874;gbkey=mRNA;gene=Rb1;product=RB transcriptional corepressor 1;tag=RefSeq Select;transcript_id=NM_009029.3;extra_copy_number=0
CM058254.1	Liftoff	exon	71701219	71701364	.	-	.	ID=exon-NM_009029.3-20;Parent=rna-NM_009029.3;Dbxref=GeneID:19645,GenBank:NM_009029.3,MGI:MGI:97874;gbkey=mRNA;gene=Rb1;product=RB transcriptional corepressor 1;tag=RefSeq Select;transcript_id=NM_009029.3;extra_copy_number=0
CM058254.1	Liftoff	exon	71702599	71702744	.	-	.	ID=exon-NM_009029.3-19;Parent=rna-NM_009029.3;Dbxref=GeneID:19645,GenBank:NM_009029.3,MGI:MGI:97874;gbkey=mRNA;gene=Rb1;product=RB transcriptional corepressor 1;tag=RefSeq Select;transcript_id=NM_009029.3;extra_copy_number=0
CM058254.1	Liftoff	exon	71706279	71706394	.	-	.	ID=exon-NM_009029.3-18;Parent=rna-NM_009029.3;Dbxref=GeneID:19645,GenBank:NM_009029.3,MGI:MGI:97874;gbkey=mRNA;gene=Rb1;product=RB transcriptional corepressor 1;tag=RefSeq Select;transcript_id=NM_009029.3;extra_copy_number=0
CM058254.1	Liftoff	exon	71752151	71752347	.	-	.	ID=exon-NM_009029.3-17;Parent=rna-NM_009029.3;Dbxref=GeneID:19645,GenBank:NM_009029.3,MGI:MGI:97874;gbkey=mRNA;gene=Rb1;product=RB transcriptional corepressor 1;tag=RefSeq Select;transcript_id=NM_009029.3;extra_copy_number=0
CM058254.1	Liftoff	exon	71753915	71753991	.	-	.	ID=exon-NM_009029.3-16;Parent=rna-NM_009029.3;Dbxref=GeneID:19645,GenBank:NM_009029.3,MGI:MGI:97874;gbkey=mRNA;gene=Rb1;product=RB transcriptional corepressor 1;tag=RefSeq Select;transcript_id=NM_009029.3;extra_copy_number=0
CM058254.1	Liftoff	exon	71754072	71754103	.	-	.	ID=exon-NM_009029.3-15;Parent=rna-NM_009029.3;Dbxref=GeneID:19645,GenBank:NM_009029.3,MGI:MGI:97874;gbkey=mRNA;gene=Rb1;product=RB transcriptional corepressor 1;tag=RefSeq Select;transcript_id=NM_009029.3;extra_copy_number=0
CM058254.1	Liftoff	exon	71754195	71754251	.	-	.	ID=exon-NM_009029.3-14;Parent=rna-NM_009029.3;Dbxref=GeneID:19645,GenBank:NM_009029.3,MGI:MGI:97874;gbkey=mRNA;gene=Rb1;product=RB transcriptional corepressor 1;tag=RefSeq Select;transcript_id=NM_009029.3;extra_copy_number=0
CM058254.1	Liftoff	exon	71755138	71755254	.	-	.	ID=exon-NM_009029.3-13;Parent=rna-NM_009029.3;Dbxref=GeneID:19645,GenBank:NM_009029.3,MGI:MGI:97874;gbkey=mRNA;gene=Rb1;product=RB transcriptional corepressor 1;tag=RefSeq Select;transcript_id=NM_009029.3;extra_copy_number=0
CM058254.1	Liftoff	exon	71758733	71758820	.	-	.	ID=exon-NM_009029.3-12;Parent=rna-NM_009029.3;Dbxref=GeneID:19645,GenBank:NM_009029.3,MGI:MGI:97874;gbkey=mRNA;gene=Rb1;product=RB transcriptional corepressor 1;tag=RefSeq Select;transcript_id=NM_009029.3;extra_copy_number=0
CM058254.1	Liftoff	exon	71762255	71762332	.	-	.	ID=exon-NM_009029.3-11;Parent=rna-NM_009029.3;Dbxref=GeneID:19645,GenBank:NM_009029.3,MGI:MGI:97874;gbkey=mRNA;gene=Rb1;product=RB transcriptional corepressor 1;tag=RefSeq Select;transcript_id=NM_009029.3;extra_copy_number=0
CM058254.1	Liftoff	exon	71763259	71763368	.	-	.	ID=exon-NM_009029.3-10;Parent=rna-NM_009029.3;Dbxref=GeneID:19645,GenBank:NM_009029.3,MGI:MGI:97874;gbkey=mRNA;gene=Rb1;product=RB transcriptional corepressor 1;tag=RefSeq Select;transcript_id=NM_009029.3;extra_copy_number=0
CM058254.1	Liftoff	exon	71768036	71768113	.	-	.	ID=exon-NM_009029.3-9;Parent=rna-NM_009029.3;Dbxref=GeneID:19645,GenBank:NM_009029.3,MGI:MGI:97874;gbkey=mRNA;gene=Rb1;product=RB transcriptional corepressor 1;tag=RefSeq Select;transcript_id=NM_009029.3;extra_copy_number=0
CM058254.1	Liftoff	exon	71769744	71769886	.	-	.	ID=exon-NM_009029.3-8;Parent=rna-NM_009029.3;Dbxref=GeneID:19645,GenBank:NM_009029.3,MGI:MGI:97874;gbkey=mRNA;gene=Rb1;product=RB transcriptional corepressor 1;tag=RefSeq Select;transcript_id=NM_009029.3;extra_copy_number=0
CM058254.1	Liftoff	exon	71772490	71772600	.	-	.	ID=exon-NM_009029.3-7;Parent=rna-NM_009029.3;Dbxref=GeneID:19645,GenBank:NM_009029.3,MGI:MGI:97874;gbkey=mRNA;gene=Rb1;product=RB transcriptional corepressor 1;tag=RefSeq Select;transcript_id=NM_009029.3;extra_copy_number=0
CM058254.1	Liftoff	exon	71777225	71777292	.	-	.	ID=exon-NM_009029.3-6;Parent=rna-NM_009029.3;Dbxref=GeneID:19645,GenBank:NM_009029.3,MGI:MGI:97874;gbkey=mRNA;gene=Rb1;product=RB transcriptional corepressor 1;tag=RefSeq Select;transcript_id=NM_009029.3;extra_copy_number=0
CM058254.1	Liftoff	exon	71778331	71778369	.	-	.	ID=exon-NM_009029.3-5;Parent=rna-NM_009029.3;Dbxref=GeneID:19645,GenBank:NM_009029.3,MGI:MGI:97874;gbkey=mRNA;gene=Rb1;product=RB transcriptional corepressor 1;tag=RefSeq Select;transcript_id=NM_009029.3;extra_copy_number=0
CM058254.1	Liftoff	exon	71784535	71784654	.	-	.	ID=exon-NM_009029.3-4;Parent=rna-NM_009029.3;Dbxref=GeneID:19645,GenBank:NM_009029.3,MGI:MGI:97874;gbkey=mRNA;gene=Rb1;product=RB transcriptional corepressor 1;tag=RefSeq Select;transcript_id=NM_009029.3;extra_copy_number=0
CM058254.1	Liftoff	exon	71787678	71787793	.	-	.	ID=exon-NM_009029.3-3;Parent=rna-NM_009029.3;Dbxref=GeneID:19645,GenBank:NM_009029.3,MGI:MGI:97874;gbkey=mRNA;gene=Rb1;product=RB transcriptional corepressor 1;tag=RefSeq Select;transcript_id=NM_009029.3;extra_copy_number=0
CM058254.1	Liftoff	exon	71811649	71811775	.	-	.	ID=exon-NM_009029.3-2;Parent=rna-NM_009029.3;Dbxref=GeneID:19645,GenBank:NM_009029.3,MGI:MGI:97874;gbkey=mRNA;gene=Rb1;product=RB transcriptional corepressor 1;tag=RefSeq Select;transcript_id=NM_009029.3;extra_copy_number=0
CM058254.1	Liftoff	exon	71815155	71815454	.	-	.	ID=exon-NM_009029.3-1;Parent=rna-NM_009029.3;Dbxref=GeneID:19645,GenBank:NM_009029.3,MGI:MGI:97874;gbkey=mRNA;gene=Rb1;product=RB transcriptional corepressor 1;tag=RefSeq Select;transcript_id=NM_009029.3;extra_copy_number=0
CM058254.1	Liftoff	CDS	71686826	71686899	.	-	.	ID=cds-NP_033055.2;Parent=rna-NM_009029.3;Dbxref=CCDS:CCDS27267.1,GeneID:19645,GenBank:NP_033055.2,MGI:MGI:97874;Name=NP_033055.2;gbkey=CDS;gene=Rb1;product=retinoblastoma-associated protein;protein_id=NP_033055.2;tag=RefSeq Select;extra_copy_number=0
CM058254.1	Liftoff	CDS	71688147	71688196	.	-	.	ID=cds-NP_033055.2;Parent=rna-NM_009029.3;Dbxref=CCDS:CCDS27267.1,GeneID:19645,GenBank:NP_033055.2,MGI:MGI:97874;Name=NP_033055.2;gbkey=CDS;gene=Rb1;product=retinoblastoma-associated protein;protein_id=NP_033055.2;tag=RefSeq Select;extra_copy_number=0
CM058254.1	Liftoff	CDS	71688797	71688939	.	-	.	ID=cds-NP_033055.2;Parent=rna-NM_009029.3;Dbxref=CCDS:CCDS27267.1,GeneID:19645,GenBank:NP_033055.2,MGI:MGI:97874;Name=NP_033055.2;gbkey=CDS;gene=Rb1;product=retinoblastoma-associated protein;protein_id=NP_033055.2;tag=RefSeq Select;extra_copy_number=0
CM058254.1	Liftoff	CDS	71692440	71692470	.	-	.	ID=cds-NP_033055.2;Parent=rna-NM_009029.3;Dbxref=CCDS:CCDS27267.1,GeneID:19645,GenBank:NP_033055.2,MGI:MGI:97874;Name=NP_033055.2;gbkey=CDS;gene=Rb1;product=retinoblastoma-associated protein;protein_id=NP_033055.2;tag=RefSeq Select;extra_copy_number=0
CM058254.1	Liftoff	CDS	71695359	71695522	.	-	.	ID=cds-NP_033055.2;Parent=rna-NM_009029.3;Dbxref=CCDS:CCDS27267.1,GeneID:19645,GenBank:NP_033055.2,MGI:MGI:97874;Name=NP_033055.2;gbkey=CDS;gene=Rb1;product=retinoblastoma-associated protein;protein_id=NP_033055.2;tag=RefSeq Select;extra_copy_number=0
CM058254.1	Liftoff	CDS	71695625	71695738	.	-	.	ID=cds-NP_033055.2;Parent=rna-NM_009029.3;Dbxref=CCDS:CCDS27267.1,GeneID:19645,GenBank:NP_033055.2,MGI:MGI:97874;Name=NP_033055.2;gbkey=CDS;gene=Rb1;product=retinoblastoma-associated protein;protein_id=NP_033055.2;tag=RefSeq Select;extra_copy_number=0
CM058254.1	Liftoff	CDS	71696830	71696934	.	-	.	ID=cds-NP_033055.2;Parent=rna-NM_009029.3;Dbxref=CCDS:CCDS27267.1,GeneID:19645,GenBank:NP_033055.2,MGI:MGI:97874;Name=NP_033055.2;gbkey=CDS;gene=Rb1;product=retinoblastoma-associated protein;protein_id=NP_033055.2;tag=RefSeq Select;extra_copy_number=0
CM058254.1	Liftoff	CDS	71701219	71701364	.	-	.	ID=cds-NP_033055.2;Parent=rna-NM_009029.3;Dbxref=CCDS:CCDS27267.1,GeneID:19645,GenBank:NP_033055.2,MGI:MGI:97874;Name=NP_033055.2;gbkey=CDS;gene=Rb1;product=retinoblastoma-associated protein;protein_id=NP_033055.2;tag=RefSeq Select;extra_copy_number=0
CM058254.1	Liftoff	CDS	71702599	71702744	.	-	.	ID=cds-NP_033055.2;Parent=rna-NM_009029.3;Dbxref=CCDS:CCDS27267.1,GeneID:19645,GenBank:NP_033055.2,MGI:MGI:97874;Name=NP_033055.2;gbkey=CDS;gene=Rb1;product=retinoblastoma-associated protein;protein_id=NP_033055.2;tag=RefSeq Select;extra_copy_number=0
CM058254.1	Liftoff	CDS	71706279	71706394	.	-	.	ID=cds-NP_033055.2;Parent=rna-NM_009029.3;Dbxref=CCDS:CCDS27267.1,GeneID:19645,GenBank:NP_033055.2,MGI:MGI:97874;Name=NP_033055.2;gbkey=CDS;gene=Rb1;product=retinoblastoma-associated protein;protein_id=NP_033055.2;tag=RefSeq Select;extra_copy_number=0
CM058254.1	Liftoff	CDS	71752151	71752347	.	-	.	ID=cds-NP_033055.2;Parent=rna-NM_009029.3;Dbxref=CCDS:CCDS27267.1,GeneID:19645,GenBank:NP_033055.2,MGI:MGI:97874;Name=NP_033055.2;gbkey=CDS;gene=Rb1;product=retinoblastoma-associated protein;protein_id=NP_033055.2;tag=RefSeq Select;extra_copy_number=0
CM058254.1	Liftoff	CDS	71753915	71753991	.	-	.	ID=cds-NP_033055.2;Parent=rna-NM_009029.3;Dbxref=CCDS:CCDS27267.1,GeneID:19645,GenBank:NP_033055.2,MGI:MGI:97874;Name=NP_033055.2;gbkey=CDS;gene=Rb1;product=retinoblastoma-associated protein;protein_id=NP_033055.2;tag=RefSeq Select;extra_copy_number=0
CM058254.1	Liftoff	CDS	71754072	71754103	.	-	.	ID=cds-NP_033055.2;Parent=rna-NM_009029.3;Dbxref=CCDS:CCDS27267.1,GeneID:19645,GenBank:NP_033055.2,MGI:MGI:97874;Name=NP_033055.2;gbkey=CDS;gene=Rb1;product=retinoblastoma-associated protein;protein_id=NP_033055.2;tag=RefSeq Select;extra_copy_number=0
CM058254.1	Liftoff	CDS	71754195	71754251	.	-	.	ID=cds-NP_033055.2;Parent=rna-NM_009029.3;Dbxref=CCDS:CCDS27267.1,GeneID:19645,GenBank:NP_033055.2,MGI:MGI:97874;Name=NP_033055.2;gbkey=CDS;gene=Rb1;product=retinoblastoma-associated protein;protein_id=NP_033055.2;tag=RefSeq Select;extra_copy_number=0
CM058254.1	Liftoff	CDS	71755138	71755254	.	-	.	ID=cds-NP_033055.2;Parent=rna-NM_009029.3;Dbxref=CCDS:CCDS27267.1,GeneID:19645,GenBank:NP_033055.2,MGI:MGI:97874;Name=NP_033055.2;gbkey=CDS;gene=Rb1;product=retinoblastoma-associated protein;protein_id=NP_033055.2;tag=RefSeq Select;extra_copy_number=0
CM058254.1	Liftoff	CDS	71758733	71758820	.	-	.	ID=cds-NP_033055.2;Parent=rna-NM_009029.3;Dbxref=CCDS:CCDS27267.1,GeneID:19645,GenBank:NP_033055.2,MGI:MGI:97874;Name=NP_033055.2;gbkey=CDS;gene=Rb1;product=retinoblastoma-associated protein;protein_id=NP_033055.2;tag=RefSeq Select;extra_copy_number=0
CM058254.1	Liftoff	CDS	71762255	71762332	.	-	.	ID=cds-NP_033055.2;Parent=rna-NM_009029.3;Dbxref=CCDS:CCDS27267.1,GeneID:19645,GenBank:NP_033055.2,MGI:MGI:97874;Name=NP_033055.2;gbkey=CDS;gene=Rb1;product=retinoblastoma-associated protein;protein_id=NP_033055.2;tag=RefSeq Select;extra_copy_number=0
CM058254.1	Liftoff	CDS	71763259	71763368	.	-	.	ID=cds-NP_033055.2;Parent=rna-NM_009029.3;Dbxref=CCDS:CCDS27267.1,GeneID:19645,GenBank:NP_033055.2,MGI:MGI:97874;Name=NP_033055.2;gbkey=CDS;gene=Rb1;product=retinoblastoma-associated protein;protein_id=NP_033055.2;tag=RefSeq Select;extra_copy_number=0
CM058254.1	Liftoff	CDS	71768036	71768113	.	-	.	ID=cds-NP_033055.2;Parent=rna-NM_009029.3;Dbxref=CCDS:CCDS27267.1,GeneID:19645,GenBank:NP_033055.2,MGI:MGI:97874;Name=NP_033055.2;gbkey=CDS;gene=Rb1;product=retinoblastoma-associated protein;protein_id=NP_033055.2;tag=RefSeq Select;extra_copy_number=0
CM058254.1	Liftoff	CDS	71769744	71769886	.	-	.	ID=cds-NP_033055.2;Parent=rna-NM_009029.3;Dbxref=CCDS:CCDS27267.1,GeneID:19645,GenBank:NP_033055.2,MGI:MGI:97874;Name=NP_033055.2;gbkey=CDS;gene=Rb1;product=retinoblastoma-associated protein;protein_id=NP_033055.2;tag=RefSeq Select;extra_copy_number=0
CM058254.1	Liftoff	CDS	71772490	71772600	.	-	.	ID=cds-NP_033055.2;Parent=rna-NM_009029.3;Dbxref=CCDS:CCDS27267.1,GeneID:19645,GenBank:NP_033055.2,MGI:MGI:97874;Name=NP_033055.2;gbkey=CDS;gene=Rb1;product=retinoblastoma-associated protein;protein_id=NP_033055.2;tag=RefSeq Select;extra_copy_number=0
CM058254.1	Liftoff	CDS	71777225	71777292	.	-	.	ID=cds-NP_033055.2;Parent=rna-NM_009029.3;Dbxref=CCDS:CCDS27267.1,GeneID:19645,GenBank:NP_033055.2,MGI:MGI:97874;Name=NP_033055.2;gbkey=CDS;gene=Rb1;product=retinoblastoma-associated protein;protein_id=NP_033055.2;tag=RefSeq Select;extra_copy_number=0
CM058254.1	Liftoff	CDS	71778331	71778369	.	-	.	ID=cds-NP_033055.2;Parent=rna-NM_009029.3;Dbxref=CCDS:CCDS27267.1,GeneID:19645,GenBank:NP_033055.2,MGI:MGI:97874;Name=NP_033055.2;gbkey=CDS;gene=Rb1;product=retinoblastoma-associated protein;protein_id=NP_033055.2;tag=RefSeq Select;extra_copy_number=0
CM058254.1	Liftoff	CDS	71784535	71784654	.	-	.	ID=cds-NP_033055.2;Parent=rna-NM_009029.3;Dbxref=CCDS:CCDS27267.1,GeneID:19645,GenBank:NP_033055.2,MGI:MGI:97874;Name=NP_033055.2;gbkey=CDS;gene=Rb1;product=retinoblastoma-associated protein;protein_id=NP_033055.2;tag=RefSeq Select;extra_copy_number=0
CM058254.1	Liftoff	CDS	71787678	71787793	.	-	.	ID=cds-NP_033055.2;Parent=rna-NM_009029.3;Dbxref=CCDS:CCDS27267.1,GeneID:19645,GenBank:NP_033055.2,MGI:MGI:97874;Name=NP_033055.2;gbkey=CDS;gene=Rb1;product=retinoblastoma-associated protein;protein_id=NP_033055.2;tag=RefSeq Select;extra_copy_number=0
CM058254.1	Liftoff	CDS	71811649	71811775	.	-	.	ID=cds-NP_033055.2;Parent=rna-NM_009029.3;Dbxref=CCDS:CCDS27267.1,GeneID:19645,GenBank:NP_033055.2,MGI:MGI:97874;Name=NP_033055.2;gbkey=CDS;gene=Rb1;product=retinoblastoma-associated protein;protein_id=NP_033055.2;tag=RefSeq Select;extra_copy_number=0
CM058254.1	Liftoff	CDS	71815155	71815273	.	-	.	ID=cds-NP_033055.2;Parent=rna-NM_009029.3;Dbxref=CCDS:CCDS27267.1,GeneID:19645,GenBank:NP_033055.2,MGI:MGI:97874;Name=NP_033055.2;gbkey=CDS;gene=Rb1;product=retinoblastoma-associated protein;protein_id=NP_033055.2;tag=RefSeq Select;extra_copy_number=0
CM058254.1	Liftoff	mRNA	71735702	71815638	.	-	.	ID=rna-XM_036158527.1;Parent=gene-Rb1;Dbxref=GeneID:19645,GenBank:XM_036158527.1,MGI:MGI:97874;Name=XM_036158527.1;gbkey=mRNA;gene=Rb1;model_evidence=Supporting evidence includes similarity to: 2 mRNAs%2C 14 ESTs%2C 1 Protein%2C 115 long SRA reads%2C and 100%25 coverage of the annotated genomic feature by RNAseq alignments%2C including 27 samples with support for all annotated introns;product=RB transcriptional corepressor 1%2C transcript variant X2;transcript_id=XM_036158527.1;matches_ref_protein=True;valid_ORF=True;extra_copy_number=0
CM058254.1	Liftoff	exon	71735702	71735818	.	-	.	ID=exon-XM_036158527.1-19;Parent=rna-XM_036158527.1;Dbxref=GeneID:19645,GenBank:XM_036158527.1,MGI:MGI:97874;gbkey=mRNA;gene=Rb1;product=RB transcriptional corepressor 1%2C transcript variant X2;transcript_id=XM_036158527.1;extra_copy_number=0
CM058254.1	Liftoff	exon	71748386	71748388	.	-	.	ID=exon-XM_036158527.1-18;Parent=rna-XM_036158527.1;Dbxref=GeneID:19645,GenBank:XM_036158527.1,MGI:MGI:97874;gbkey=mRNA;gene=Rb1;product=RB transcriptional corepressor 1%2C transcript variant X2;transcript_id=XM_036158527.1;extra_copy_number=0
CM058254.1	Liftoff	exon	71752151	71752347	.	-	.	ID=exon-XM_036158527.1-17;Parent=rna-XM_036158527.1;Dbxref=GeneID:19645,GenBank:XM_036158527.1,MGI:MGI:97874;gbkey=mRNA;gene=Rb1;product=RB transcriptional corepressor 1%2C transcript variant X2;transcript_id=XM_036158527.1;extra_copy_number=0
CM058254.1	Liftoff	exon	71753915	71753991	.	-	.	ID=exon-XM_036158527.1-16;Parent=rna-XM_036158527.1;Dbxref=GeneID:19645,GenBank:XM_036158527.1,MGI:MGI:97874;gbkey=mRNA;gene=Rb1;product=RB transcriptional corepressor 1%2C transcript variant X2;transcript_id=XM_036158527.1;extra_copy_number=0
CM058254.1	Liftoff	exon	71754072	71754103	.	-	.	ID=exon-XM_036158527.1-15;Parent=rna-XM_036158527.1;Dbxref=GeneID:19645,GenBank:XM_036158527.1,MGI:MGI:97874;gbkey=mRNA;gene=Rb1;product=RB transcriptional corepressor 1%2C transcript variant X2;transcript_id=XM_036158527.1;extra_copy_number=0
CM058254.1	Liftoff	exon	71754195	71754251	.	-	.	ID=exon-XM_036158527.1-14;Parent=rna-XM_036158527.1;Dbxref=GeneID:19645,GenBank:XM_036158527.1,MGI:MGI:97874;gbkey=mRNA;gene=Rb1;product=RB transcriptional corepressor 1%2C transcript variant X2;transcript_id=XM_036158527.1;extra_copy_number=0
CM058254.1	Liftoff	exon	71755138	71755254	.	-	.	ID=exon-XM_036158527.1-13;Parent=rna-XM_036158527.1;Dbxref=GeneID:19645,GenBank:XM_036158527.1,MGI:MGI:97874;gbkey=mRNA;gene=Rb1;product=RB transcriptional corepressor 1%2C transcript variant X2;transcript_id=XM_036158527.1;extra_copy_number=0
CM058254.1	Liftoff	exon	71758733	71758820	.	-	.	ID=exon-XM_036158527.1-12;Parent=rna-XM_036158527.1;Dbxref=GeneID:19645,GenBank:XM_036158527.1,MGI:MGI:97874;gbkey=mRNA;gene=Rb1;product=RB transcriptional corepressor 1%2C transcript variant X2;transcript_id=XM_036158527.1;extra_copy_number=0
CM058254.1	Liftoff	exon	71762255	71762332	.	-	.	ID=exon-XM_036158527.1-11;Parent=rna-XM_036158527.1;Dbxref=GeneID:19645,GenBank:XM_036158527.1,MGI:MGI:97874;gbkey=mRNA;gene=Rb1;product=RB transcriptional corepressor 1%2C transcript variant X2;transcript_id=XM_036158527.1;extra_copy_number=0
CM058254.1	Liftoff	exon	71763259	71763368	.	-	.	ID=exon-XM_036158527.1-10;Parent=rna-XM_036158527.1;Dbxref=GeneID:19645,GenBank:XM_036158527.1,MGI:MGI:97874;gbkey=mRNA;gene=Rb1;product=RB transcriptional corepressor 1%2C transcript variant X2;transcript_id=XM_036158527.1;extra_copy_number=0
CM058254.1	Liftoff	exon	71768036	71768113	.	-	.	ID=exon-XM_036158527.1-9;Parent=rna-XM_036158527.1;Dbxref=GeneID:19645,GenBank:XM_036158527.1,MGI:MGI:97874;gbkey=mRNA;gene=Rb1;product=RB transcriptional corepressor 1%2C transcript variant X2;transcript_id=XM_036158527.1;extra_copy_number=0
CM058254.1	Liftoff	exon	71769744	71769886	.	-	.	ID=exon-XM_036158527.1-8;Parent=rna-XM_036158527.1;Dbxref=GeneID:19645,GenBank:XM_036158527.1,MGI:MGI:97874;gbkey=mRNA;gene=Rb1;product=RB transcriptional corepressor 1%2C transcript variant X2;transcript_id=XM_036158527.1;extra_copy_number=0
CM058254.1	Liftoff	exon	71772490	71772600	.	-	.	ID=exon-XM_036158527.1-7;Parent=rna-XM_036158527.1;Dbxref=GeneID:19645,GenBank:XM_036158527.1,MGI:MGI:97874;gbkey=mRNA;gene=Rb1;product=RB transcriptional corepressor 1%2C transcript variant X2;transcript_id=XM_036158527.1;extra_copy_number=0
CM058254.1	Liftoff	exon	71777225	71777292	.	-	.	ID=exon-XM_036158527.1-6;Parent=rna-XM_036158527.1;Dbxref=GeneID:19645,GenBank:XM_036158527.1,MGI:MGI:97874;gbkey=mRNA;gene=Rb1;product=RB transcriptional corepressor 1%2C transcript variant X2;transcript_id=XM_036158527.1;extra_copy_number=0
CM058254.1	Liftoff	exon	71778331	71778369	.	-	.	ID=exon-XM_036158527.1-5;Parent=rna-XM_036158527.1;Dbxref=GeneID:19645,GenBank:XM_036158527.1,MGI:MGI:97874;gbkey=mRNA;gene=Rb1;product=RB transcriptional corepressor 1%2C transcript variant X2;transcript_id=XM_036158527.1;extra_copy_number=0
CM058254.1	Liftoff	exon	71784535	71784654	.	-	.	ID=exon-XM_036158527.1-4;Parent=rna-XM_036158527.1;Dbxref=GeneID:19645,GenBank:XM_036158527.1,MGI:MGI:97874;gbkey=mRNA;gene=Rb1;product=RB transcriptional corepressor 1%2C transcript variant X2;transcript_id=XM_036158527.1;extra_copy_number=0
CM058254.1	Liftoff	exon	71787678	71787793	.	-	.	ID=exon-XM_036158527.1-3;Parent=rna-XM_036158527.1;Dbxref=GeneID:19645,GenBank:XM_036158527.1,MGI:MGI:97874;gbkey=mRNA;gene=Rb1;product=RB transcriptional corepressor 1%2C transcript variant X2;transcript_id=XM_036158527.1;extra_copy_number=0
CM058254.1	Liftoff	exon	71811649	71811775	.	-	.	ID=exon-XM_036158527.1-2;Parent=rna-XM_036158527.1;Dbxref=GeneID:19645,GenBank:XM_036158527.1,MGI:MGI:97874;gbkey=mRNA;gene=Rb1;product=RB transcriptional corepressor 1%2C transcript variant X2;transcript_id=XM_036158527.1;extra_copy_number=0
CM058254.1	Liftoff	exon	71815155	71815638	.	-	.	ID=exon-XM_036158527.1-1;Parent=rna-XM_036158527.1;Dbxref=GeneID:19645,GenBank:XM_036158527.1,MGI:MGI:97874;gbkey=mRNA;gene=Rb1;product=RB transcriptional corepressor 1%2C transcript variant X2;transcript_id=XM_036158527.1;extra_copy_number=0
CM058254.1	Liftoff	CDS	71735717	71735818	.	-	.	ID=cds-XP_036014420.1;Parent=rna-XM_036158527.1;Dbxref=GeneID:19645,GenBank:XP_036014420.1,MGI:MGI:97874;Name=XP_036014420.1;gbkey=CDS;gene=Rb1;product=retinoblastoma-associated protein isoform X1;protein_id=XP_036014420.1;extra_copy_number=0
CM058254.1	Liftoff	CDS	71748386	71748388	.	-	.	ID=cds-XP_036014420.1;Parent=rna-XM_036158527.1;Dbxref=GeneID:19645,GenBank:XP_036014420.1,MGI:MGI:97874;Name=XP_036014420.1;gbkey=CDS;gene=Rb1;product=retinoblastoma-associated protein isoform X1;protein_id=XP_036014420.1;extra_copy_number=0
CM058254.1	Liftoff	CDS	71752151	71752347	.	-	.	ID=cds-XP_036014420.1;Parent=rna-XM_036158527.1;Dbxref=GeneID:19645,GenBank:XP_036014420.1,MGI:MGI:97874;Name=XP_036014420.1;gbkey=CDS;gene=Rb1;product=retinoblastoma-associated protein isoform X1;protein_id=XP_036014420.1;extra_copy_number=0
CM058254.1	Liftoff	CDS	71753915	71753991	.	-	.	ID=cds-XP_036014420.1;Parent=rna-XM_036158527.1;Dbxref=GeneID:19645,GenBank:XP_036014420.1,MGI:MGI:97874;Name=XP_036014420.1;gbkey=CDS;gene=Rb1;product=retinoblastoma-associated protein isoform X1;protein_id=XP_036014420.1;extra_copy_number=0
CM058254.1	Liftoff	CDS	71754072	71754103	.	-	.	ID=cds-XP_036014420.1;Parent=rna-XM_036158527.1;Dbxref=GeneID:19645,GenBank:XP_036014420.1,MGI:MGI:97874;Name=XP_036014420.1;gbkey=CDS;gene=Rb1;product=retinoblastoma-associated protein isoform X1;protein_id=XP_036014420.1;extra_copy_number=0
CM058254.1	Liftoff	CDS	71754195	71754251	.	-	.	ID=cds-XP_036014420.1;Parent=rna-XM_036158527.1;Dbxref=GeneID:19645,GenBank:XP_036014420.1,MGI:MGI:97874;Name=XP_036014420.1;gbkey=CDS;gene=Rb1;product=retinoblastoma-associated protein isoform X1;protein_id=XP_036014420.1;extra_copy_number=0
CM058254.1	Liftoff	CDS	71755138	71755254	.	-	.	ID=cds-XP_036014420.1;Parent=rna-XM_036158527.1;Dbxref=GeneID:19645,GenBank:XP_036014420.1,MGI:MGI:97874;Name=XP_036014420.1;gbkey=CDS;gene=Rb1;product=retinoblastoma-associated protein isoform X1;protein_id=XP_036014420.1;extra_copy_number=0
CM058254.1	Liftoff	CDS	71758733	71758820	.	-	.	ID=cds-XP_036014420.1;Parent=rna-XM_036158527.1;Dbxref=GeneID:19645,GenBank:XP_036014420.1,MGI:MGI:97874;Name=XP_036014420.1;gbkey=CDS;gene=Rb1;product=retinoblastoma-associated protein isoform X1;protein_id=XP_036014420.1;extra_copy_number=0
CM058254.1	Liftoff	CDS	71762255	71762332	.	-	.	ID=cds-XP_036014420.1;Parent=rna-XM_036158527.1;Dbxref=GeneID:19645,GenBank:XP_036014420.1,MGI:MGI:97874;Name=XP_036014420.1;gbkey=CDS;gene=Rb1;product=retinoblastoma-associated protein isoform X1;protein_id=XP_036014420.1;extra_copy_number=0
CM058254.1	Liftoff	CDS	71763259	71763368	.	-	.	ID=cds-XP_036014420.1;Parent=rna-XM_036158527.1;Dbxref=GeneID:19645,GenBank:XP_036014420.1,MGI:MGI:97874;Name=XP_036014420.1;gbkey=CDS;gene=Rb1;product=retinoblastoma-associated protein isoform X1;protein_id=XP_036014420.1;extra_copy_number=0
CM058254.1	Liftoff	CDS	71768036	71768113	.	-	.	ID=cds-XP_036014420.1;Parent=rna-XM_036158527.1;Dbxref=GeneID:19645,GenBank:XP_036014420.1,MGI:MGI:97874;Name=XP_036014420.1;gbkey=CDS;gene=Rb1;product=retinoblastoma-associated protein isoform X1;protein_id=XP_036014420.1;extra_copy_number=0
CM058254.1	Liftoff	CDS	71769744	71769886	.	-	.	ID=cds-XP_036014420.1;Parent=rna-XM_036158527.1;Dbxref=GeneID:19645,GenBank:XP_036014420.1,MGI:MGI:97874;Name=XP_036014420.1;gbkey=CDS;gene=Rb1;product=retinoblastoma-associated protein isoform X1;protein_id=XP_036014420.1;extra_copy_number=0
CM058254.1	Liftoff	CDS	71772490	71772600	.	-	.	ID=cds-XP_036014420.1;Parent=rna-XM_036158527.1;Dbxref=GeneID:19645,GenBank:XP_036014420.1,MGI:MGI:97874;Name=XP_036014420.1;gbkey=CDS;gene=Rb1;product=retinoblastoma-associated protein isoform X1;protein_id=XP_036014420.1;extra_copy_number=0
CM058254.1	Liftoff	CDS	71777225	71777292	.	-	.	ID=cds-XP_036014420.1;Parent=rna-XM_036158527.1;Dbxref=GeneID:19645,GenBank:XP_036014420.1,MGI:MGI:97874;Name=XP_036014420.1;gbkey=CDS;gene=Rb1;product=retinoblastoma-associated protein isoform X1;protein_id=XP_036014420.1;extra_copy_number=0
CM058254.1	Liftoff	CDS	71778331	71778369	.	-	.	ID=cds-XP_036014420.1;Parent=rna-XM_036158527.1;Dbxref=GeneID:19645,GenBank:XP_036014420.1,MGI:MGI:97874;Name=XP_036014420.1;gbkey=CDS;gene=Rb1;product=retinoblastoma-associated protein isoform X1;protein_id=XP_036014420.1;extra_copy_number=0
CM058254.1	Liftoff	CDS	71784535	71784654	.	-	.	ID=cds-XP_036014420.1;Parent=rna-XM_036158527.1;Dbxref=GeneID:19645,GenBank:XP_036014420.1,MGI:MGI:97874;Name=XP_036014420.1;gbkey=CDS;gene=Rb1;product=retinoblastoma-associated protein isoform X1;protein_id=XP_036014420.1;extra_copy_number=0
CM058254.1	Liftoff	CDS	71787678	71787793	.	-	.	ID=cds-XP_036014420.1;Parent=rna-XM_036158527.1;Dbxref=GeneID:19645,GenBank:XP_036014420.1,MGI:MGI:97874;Name=XP_036014420.1;gbkey=CDS;gene=Rb1;product=retinoblastoma-associated protein isoform X1;protein_id=XP_036014420.1;extra_copy_number=0
CM058254.1	Liftoff	CDS	71811649	71811775	.	-	.	ID=cds-XP_036014420.1;Parent=rna-XM_036158527.1;Dbxref=GeneID:19645,GenBank:XP_036014420.1,MGI:MGI:97874;Name=XP_036014420.1;gbkey=CDS;gene=Rb1;product=retinoblastoma-associated protein isoform X1;protein_id=XP_036014420.1;extra_copy_number=0
CM058254.1	Liftoff	CDS	71815155	71815273	.	-	.	ID=cds-XP_036014420.1;Parent=rna-XM_036158527.1;Dbxref=GeneID:19645,GenBank:XP_036014420.1,MGI:MGI:97874;Name=XP_036014420.1;gbkey=CDS;gene=Rb1;product=retinoblastoma-associated protein isoform X1;protein_id=XP_036014420.1;extra_copy_number=0
CM058254.1	Liftoff	transcript	71682473	71815638	.	-	.	ID=rna-XR_383150.5;Parent=gene-Rb1;Dbxref=GeneID:19645,GenBank:XR_383150.5,MGI:MGI:97874;Name=XR_383150.5;gbkey=misc_RNA;gene=Rb1;model_evidence=Supporting evidence includes similarity to: 3 mRNAs%2C 32 ESTs%2C 12 Proteins%2C 156 long SRA reads%2C and 67%25 coverage of the annotated genomic feature by RNAseq alignments%2C including 22 samples with support for all annotated introns;product=RB transcriptional corepressor 1%2C transcript variant X1;transcript_id=XR_383150.5;extra_copy_number=0
CM058254.1	Liftoff	exon	71682473	71684107	.	-	.	ID=exon-XR_383150.5-28;Parent=rna-XR_383150.5;Dbxref=GeneID:19645,GenBank:XR_383150.5,MGI:MGI:97874;gbkey=misc_RNA;gene=Rb1;product=RB transcriptional corepressor 1%2C transcript variant X1;transcript_id=XR_383150.5;extra_copy_number=0
CM058254.1	Liftoff	exon	71686721	71686899	.	-	.	ID=exon-XR_383150.5-27;Parent=rna-XR_383150.5;Dbxref=GeneID:19645,GenBank:XR_383150.5,MGI:MGI:97874;gbkey=misc_RNA;gene=Rb1;product=RB transcriptional corepressor 1%2C transcript variant X1;transcript_id=XR_383150.5;extra_copy_number=0
CM058254.1	Liftoff	exon	71688147	71688196	.	-	.	ID=exon-XR_383150.5-26;Parent=rna-XR_383150.5;Dbxref=GeneID:19645,GenBank:XR_383150.5,MGI:MGI:97874;gbkey=misc_RNA;gene=Rb1;product=RB transcriptional corepressor 1%2C transcript variant X1;transcript_id=XR_383150.5;extra_copy_number=0
CM058254.1	Liftoff	exon	71688797	71688939	.	-	.	ID=exon-XR_383150.5-25;Parent=rna-XR_383150.5;Dbxref=GeneID:19645,GenBank:XR_383150.5,MGI:MGI:97874;gbkey=misc_RNA;gene=Rb1;product=RB transcriptional corepressor 1%2C transcript variant X1;transcript_id=XR_383150.5;extra_copy_number=0
CM058254.1	Liftoff	exon	71692440	71692470	.	-	.	ID=exon-XR_383150.5-24;Parent=rna-XR_383150.5;Dbxref=GeneID:19645,GenBank:XR_383150.5,MGI:MGI:97874;gbkey=misc_RNA;gene=Rb1;product=RB transcriptional corepressor 1%2C transcript variant X1;transcript_id=XR_383150.5;extra_copy_number=0
CM058254.1	Liftoff	exon	71695359	71695522	.	-	.	ID=exon-XR_383150.5-23;Parent=rna-XR_383150.5;Dbxref=GeneID:19645,GenBank:XR_383150.5,MGI:MGI:97874;gbkey=misc_RNA;gene=Rb1;product=RB transcriptional corepressor 1%2C transcript variant X1;transcript_id=XR_383150.5;extra_copy_number=0
CM058254.1	Liftoff	exon	71695625	71695738	.	-	.	ID=exon-XR_383150.5-22;Parent=rna-XR_383150.5;Dbxref=GeneID:19645,GenBank:XR_383150.5,MGI:MGI:97874;gbkey=misc_RNA;gene=Rb1;product=RB transcriptional corepressor 1%2C transcript variant X1;transcript_id=XR_383150.5;extra_copy_number=0
CM058254.1	Liftoff	exon	71696830	71696934	.	-	.	ID=exon-XR_383150.5-21;Parent=rna-XR_383150.5;Dbxref=GeneID:19645,GenBank:XR_383150.5,MGI:MGI:97874;gbkey=misc_RNA;gene=Rb1;product=RB transcriptional corepressor 1%2C transcript variant X1;transcript_id=XR_383150.5;extra_copy_number=0
CM058254.1	Liftoff	exon	71701219	71701364	.	-	.	ID=exon-XR_383150.5-20;Parent=rna-XR_383150.5;Dbxref=GeneID:19645,GenBank:XR_383150.5,MGI:MGI:97874;gbkey=misc_RNA;gene=Rb1;product=RB transcriptional corepressor 1%2C transcript variant X1;transcript_id=XR_383150.5;extra_copy_number=0
CM058254.1	Liftoff	exon	71702599	71702744	.	-	.	ID=exon-XR_383150.5-19;Parent=rna-XR_383150.5;Dbxref=GeneID:19645,GenBank:XR_383150.5,MGI:MGI:97874;gbkey=misc_RNA;gene=Rb1;product=RB transcriptional corepressor 1%2C transcript variant X1;transcript_id=XR_383150.5;extra_copy_number=0
CM058254.1	Liftoff	exon	71706279	71706394	.	-	.	ID=exon-XR_383150.5-18;Parent=rna-XR_383150.5;Dbxref=GeneID:19645,GenBank:XR_383150.5,MGI:MGI:97874;gbkey=misc_RNA;gene=Rb1;product=RB transcriptional corepressor 1%2C transcript variant X1;transcript_id=XR_383150.5;extra_copy_number=0
CM058254.1	Liftoff	exon	71752151	71752347	.	-	.	ID=exon-XR_383150.5-17;Parent=rna-XR_383150.5;Dbxref=GeneID:19645,GenBank:XR_383150.5,MGI:MGI:97874;gbkey=misc_RNA;gene=Rb1;product=RB transcriptional corepressor 1%2C transcript variant X1;transcript_id=XR_383150.5;extra_copy_number=0
CM058254.1	Liftoff	exon	71753915	71753991	.	-	.	ID=exon-XR_383150.5-16;Parent=rna-XR_383150.5;Dbxref=GeneID:19645,GenBank:XR_383150.5,MGI:MGI:97874;gbkey=misc_RNA;gene=Rb1;product=RB transcriptional corepressor 1%2C transcript variant X1;transcript_id=XR_383150.5;extra_copy_number=0
CM058254.1	Liftoff	exon	71754072	71754103	.	-	.	ID=exon-XR_383150.5-15;Parent=rna-XR_383150.5;Dbxref=GeneID:19645,GenBank:XR_383150.5,MGI:MGI:97874;gbkey=misc_RNA;gene=Rb1;product=RB transcriptional corepressor 1%2C transcript variant X1;transcript_id=XR_383150.5;extra_copy_number=0
CM058254.1	Liftoff	exon	71754195	71754251	.	-	.	ID=exon-XR_383150.5-14;Parent=rna-XR_383150.5;Dbxref=GeneID:19645,GenBank:XR_383150.5,MGI:MGI:97874;gbkey=misc_RNA;gene=Rb1;product=RB transcriptional corepressor 1%2C transcript variant X1;transcript_id=XR_383150.5;extra_copy_number=0
CM058254.1	Liftoff	exon	71755138	71755254	.	-	.	ID=exon-XR_383150.5-13;Parent=rna-XR_383150.5;Dbxref=GeneID:19645,GenBank:XR_383150.5,MGI:MGI:97874;gbkey=misc_RNA;gene=Rb1;product=RB transcriptional corepressor 1%2C transcript variant X1;transcript_id=XR_383150.5;extra_copy_number=0
CM058254.1	Liftoff	exon	71758733	71758820	.	-	.	ID=exon-XR_383150.5-12;Parent=rna-XR_383150.5;Dbxref=GeneID:19645,GenBank:XR_383150.5,MGI:MGI:97874;gbkey=misc_RNA;gene=Rb1;product=RB transcriptional corepressor 1%2C transcript variant X1;transcript_id=XR_383150.5;extra_copy_number=0
CM058254.1	Liftoff	exon	71762255	71762332	.	-	.	ID=exon-XR_383150.5-11;Parent=rna-XR_383150.5;Dbxref=GeneID:19645,GenBank:XR_383150.5,MGI:MGI:97874;gbkey=misc_RNA;gene=Rb1;product=RB transcriptional corepressor 1%2C transcript variant X1;transcript_id=XR_383150.5;extra_copy_number=0
CM058254.1	Liftoff	exon	71763259	71763368	.	-	.	ID=exon-XR_383150.5-10;Parent=rna-XR_383150.5;Dbxref=GeneID:19645,GenBank:XR_383150.5,MGI:MGI:97874;gbkey=misc_RNA;gene=Rb1;product=RB transcriptional corepressor 1%2C transcript variant X1;transcript_id=XR_383150.5;extra_copy_number=0
CM058254.1	Liftoff	exon	71768036	71768113	.	-	.	ID=exon-XR_383150.5-9;Parent=rna-XR_383150.5;Dbxref=GeneID:19645,GenBank:XR_383150.5,MGI:MGI:97874;gbkey=misc_RNA;gene=Rb1;product=RB transcriptional corepressor 1%2C transcript variant X1;transcript_id=XR_383150.5;extra_copy_number=0
CM058254.1	Liftoff	exon	71769744	71769886	.	-	.	ID=exon-XR_383150.5-8;Parent=rna-XR_383150.5;Dbxref=GeneID:19645,GenBank:XR_383150.5,MGI:MGI:97874;gbkey=misc_RNA;gene=Rb1;product=RB transcriptional corepressor 1%2C transcript variant X1;transcript_id=XR_383150.5;extra_copy_number=0
CM058254.1	Liftoff	exon	71772490	71772600	.	-	.	ID=exon-XR_383150.5-7;Parent=rna-XR_383150.5;Dbxref=GeneID:19645,GenBank:XR_383150.5,MGI:MGI:97874;gbkey=misc_RNA;gene=Rb1;product=RB transcriptional corepressor 1%2C transcript variant X1;transcript_id=XR_383150.5;extra_copy_number=0
CM058254.1	Liftoff	exon	71777225	71777292	.	-	.	ID=exon-XR_383150.5-6;Parent=rna-XR_383150.5;Dbxref=GeneID:19645,GenBank:XR_383150.5,MGI:MGI:97874;gbkey=misc_RNA;gene=Rb1;product=RB transcriptional corepressor 1%2C transcript variant X1;transcript_id=XR_383150.5;extra_copy_number=0
CM058254.1	Liftoff	exon	71778331	71778369	.	-	.	ID=exon-XR_383150.5-5;Parent=rna-XR_383150.5;Dbxref=GeneID:19645,GenBank:XR_383150.5,MGI:MGI:97874;gbkey=misc_RNA;gene=Rb1;product=RB transcriptional corepressor 1%2C transcript variant X1;transcript_id=XR_383150.5;extra_copy_number=0
CM058254.1	Liftoff	exon	71784535	71784654	.	-	.	ID=exon-XR_383150.5-4;Parent=rna-XR_383150.5;Dbxref=GeneID:19645,GenBank:XR_383150.5,MGI:MGI:97874;gbkey=misc_RNA;gene=Rb1;product=RB transcriptional corepressor 1%2C transcript variant X1;transcript_id=XR_383150.5;extra_copy_number=0
CM058254.1	Liftoff	exon	71787678	71787793	.	-	.	ID=exon-XR_383150.5-3;Parent=rna-XR_383150.5;Dbxref=GeneID:19645,GenBank:XR_383150.5,MGI:MGI:97874;gbkey=misc_RNA;gene=Rb1;product=RB transcriptional corepressor 1%2C transcript variant X1;transcript_id=XR_383150.5;extra_copy_number=0
CM058254.1	Liftoff	exon	71811649	71811775	.	-	.	ID=exon-XR_383150.5-2;Parent=rna-XR_383150.5;Dbxref=GeneID:19645,GenBank:XR_383150.5,MGI:MGI:97874;gbkey=misc_RNA;gene=Rb1;product=RB transcriptional corepressor 1%2C transcript variant X1;transcript_id=XR_383150.5;extra_copy_number=0
CM058254.1	Liftoff	exon	71815155	71815638	.	-	.	ID=exon-XR_383150.5-1;Parent=rna-XR_383150.5;Dbxref=GeneID:19645,GenBank:XR_383150.5,MGI:MGI:97874;gbkey=misc_RNA;gene=Rb1;product=RB transcriptional corepressor 1%2C transcript variant X1;transcript_id=XR_383150.5;extra_copy_number=0
CM058254.1	Liftoff	gene	71696378	71696466	.	-	.	ID=gene-Mir687;Dbxref=GeneID:751541,MGI:MGI:3629916,miRBase:MI0004652;Name=Mir687;description=microRNA 687;gbkey=Gene;gene=Mir687;gene_biotype=miRNA;gene_synonym=mir-687,Mirn687,mmu-mir-687;coverage=1.0;sequence_ID=1.0;extra_copy_number=0;copy_num_ID=gene-Mir687_0
CM058254.1	Liftoff	primary_transcript	71696378	71696466	.	-	.	ID=rna-NR_030459.1;Parent=gene-Mir687;Dbxref=GeneID:751541,GenBank:NR_030459.1,MGI:MGI:3629916,miRBase:MI0004652;Name=NR_030459.1;gbkey=precursor_RNA;gene=Mir687;product=microRNA 687;transcript_id=NR_030459.1;extra_copy_number=0
CM058254.1	Liftoff	exon	71696378	71696466	.	-	.	ID=exon-NR_030459.1-1;Parent=rna-NR_030459.1;Dbxref=GeneID:751541,GenBank:NR_030459.1,MGI:MGI:3629916,miRBase:MI0004652;gbkey=precursor_RNA;gene=Mir687;product=microRNA 687;transcript_id=NR_030459.1;extra_copy_number=0
CM058254.1	Liftoff	match	71723473	71726043	.	+	.	ID=ab593aa4-6ba0-4bce-bf2c-b574e9ba81e4;Target=NG_054414.1 1 2571 +;assembly_bases_aln=2571;assembly_bases_seq=2571;bit_score=4785.86;blast_aligner=1;blast_score=2571;common_component=0;e_value=0;filter_score=0;for_remapping=2;gap_count=0;hsp_percent_coverage=100;matchable_bases=2571;matched_bases=2571;num_ident=2571;num_mismatch=0;pct_coverage=100;pct_coverage_hiqual=100;pct_identity_gap=100;pct_identity_gapopen_only=100;pct_identity_ungap=100;rank=1;weighted_identity=1;coverage=1.0;sequence_ID=1.0;extra_copy_number=0;copy_num_ID=ab593aa4-6ba0-4bce-bf2c-b574e9ba81e4_0
CM058254.1	Liftoff	enhancer	71723573	71725943	.	.	.	ID=id-GeneID:109280145;Dbxref=GeneID:109280145,VISTA:mm1341;Note=VISTA enhancer mm1341;experiment=EXISTENCE:transgenic organism evidence [ECO:0001131][PMID:17130149];function=enhancer in: hindbrain (rhombencephalon)[6/6] | midbrain (mesencephalon)[6/6] | forebrain[6/6] | limb[6/6] | other[3/6];gbkey=regulatory;regulatory_class=enhancer;coverage=1.0;sequence_ID=1.0;extra_copy_number=0;copy_num_ID=id-GeneID:109280145_0
CM058254.1	Liftoff	biological_region	71723573	71725943	.	+	.	ID=id-GeneID:109280145-2;Dbxref=GeneID:109280145;Name=biological region;gbkey=Region;standard_name=VISTA enhancer mm1341;coverage=1.0;sequence_ID=1.0;extra_copy_number=0;copy_num_ID=id-GeneID:109280145-2_0
CM058254.1	Liftoff	gene	71727508	71729975	.	+	.	ID=gene-Lpar6;Dbxref=GeneID:67168,MGI:MGI:1914418;Name=Lpar6;description=lysophosphatidic acid receptor 6;gbkey=Gene;gene=Lpar6;gene_biotype=protein_coding;gene_synonym=2610302I02Rik,P2ry5,P2y5;coverage=1.0;sequence_ID=1.0;valid_ORFs=1;extra_copy_number=0;copy_num_ID=gene-Lpar6_0
CM058254.1	Liftoff	mRNA	71727508	71729975	.	+	.	ID=rna-NM_175116.4;Parent=gene-Lpar6;Dbxref=GeneID:67168,GenBank:NM_175116.4,MGI:MGI:1914418;Name=NM_175116.4;gbkey=mRNA;gene=Lpar6;product=lysophosphatidic acid receptor 6;tag=RefSeq Select;transcript_id=NM_175116.4;matches_ref_protein=True;valid_ORF=True;extra_copy_number=0
CM058254.1	Liftoff	exon	71727508	71729975	.	+	.	ID=exon-NM_175116.4-1;Parent=rna-NM_175116.4;Dbxref=GeneID:67168,GenBank:NM_175116.4,MGI:MGI:1914418;gbkey=mRNA;gene=Lpar6;product=lysophosphatidic acid receptor 6;tag=RefSeq Select;transcript_id=NM_175116.4;extra_copy_number=0
CM058254.1	Liftoff	CDS	71728218	71729252	.	+	.	ID=cds-NP_780325.1;Parent=rna-NM_175116.4;Dbxref=CCDS:CCDS27268.1,GeneID:67168,GenBank:NP_780325.1,MGI:MGI:1914418;Name=NP_780325.1;gbkey=CDS;gene=Lpar6;product=lysophosphatidic acid receptor 6;protein_id=NP_780325.1;tag=RefSeq Select;extra_copy_number=0
CM058254.1	Liftoff	gene	71851858	71874921	.	-	.	ID=gene-Itm2b;Dbxref=GeneID:16432,MGI:MGI:1309517;Name=Itm2b;description=integral membrane protein 2B;gbkey=Gene;gene=Itm2b;gene_biotype=protein_coding;gene_synonym=Bri,Bri2,Bricd2b,D14Sel6,E25BMM,imBRI2;coverage=1.0;sequence_ID=1.0;valid_ORFs=1;extra_copy_number=0;copy_num_ID=gene-Itm2b_0
CM058254.1	Liftoff	mRNA	71851858	71874921	.	-	.	ID=rna-NM_008410.3;Parent=gene-Itm2b;Dbxref=GeneID:16432,GenBank:NM_008410.3,MGI:MGI:1309517;Name=NM_008410.3;gbkey=mRNA;gene=Itm2b;product=integral membrane protein 2B;tag=RefSeq Select;transcript_id=NM_008410.3;matches_ref_protein=True;valid_ORF=True;extra_copy_number=0
CM058254.1	Liftoff	exon	71851858	71852775	.	-	.	ID=exon-NM_008410.3-6;Parent=rna-NM_008410.3;Dbxref=GeneID:16432,GenBank:NM_008410.3,MGI:MGI:1309517;gbkey=mRNA;gene=Itm2b;product=integral membrane protein 2B;tag=RefSeq Select;transcript_id=NM_008410.3;extra_copy_number=0
CM058254.1	Liftoff	exon	71854174	71854324	.	-	.	ID=exon-NM_008410.3-5;Parent=rna-NM_008410.3;Dbxref=GeneID:16432,GenBank:NM_008410.3,MGI:MGI:1309517;gbkey=mRNA;gene=Itm2b;product=integral membrane protein 2B;tag=RefSeq Select;transcript_id=NM_008410.3;extra_copy_number=0
CM058254.1	Liftoff	exon	71855384	71855494	.	-	.	ID=exon-NM_008410.3-4;Parent=rna-NM_008410.3;Dbxref=GeneID:16432,GenBank:NM_008410.3,MGI:MGI:1309517;gbkey=mRNA;gene=Itm2b;product=integral membrane protein 2B;tag=RefSeq Select;transcript_id=NM_008410.3;extra_copy_number=0
CM058254.1	Liftoff	exon	71855953	71856159	.	-	.	ID=exon-NM_008410.3-3;Parent=rna-NM_008410.3;Dbxref=GeneID:16432,GenBank:NM_008410.3,MGI:MGI:1309517;gbkey=mRNA;gene=Itm2b;product=integral membrane protein 2B;tag=RefSeq Select;transcript_id=NM_008410.3;extra_copy_number=0
CM058254.1	Liftoff	exon	71857931	71858059	.	-	.	ID=exon-NM_008410.3-2;Parent=rna-NM_008410.3;Dbxref=GeneID:16432,GenBank:NM_008410.3,MGI:MGI:1309517;gbkey=mRNA;gene=Itm2b;product=integral membrane protein 2B;tag=RefSeq Select;transcript_id=NM_008410.3;extra_copy_number=0
CM058254.1	Liftoff	exon	71874642	71874921	.	-	.	ID=exon-NM_008410.3-1;Parent=rna-NM_008410.3;Dbxref=GeneID:16432,GenBank:NM_008410.3,MGI:MGI:1309517;gbkey=mRNA;gene=Itm2b;product=integral membrane protein 2B;tag=RefSeq Select;transcript_id=NM_008410.3;extra_copy_number=0
CM058254.1	Liftoff	CDS	71852690	71852775	.	-	.	ID=cds-NP_032436.1;Parent=rna-NM_008410.3;Dbxref=CCDS:CCDS27269.1,GeneID:16432,GenBank:NP_032436.1,MGI:MGI:1309517;Name=NP_032436.1;gbkey=CDS;gene=Itm2b;product=integral membrane protein 2B precursor;protein_id=NP_032436.1;tag=RefSeq Select;extra_copy_number=0
CM058254.1	Liftoff	CDS	71854174	71854324	.	-	.	ID=cds-NP_032436.1;Parent=rna-NM_008410.3;Dbxref=CCDS:CCDS27269.1,GeneID:16432,GenBank:NP_032436.1,MGI:MGI:1309517;Name=NP_032436.1;gbkey=CDS;gene=Itm2b;product=integral membrane protein 2B precursor;protein_id=NP_032436.1;tag=RefSeq Select;extra_copy_number=0
CM058254.1	Liftoff	CDS	71855384	71855494	.	-	.	ID=cds-NP_032436.1;Parent=rna-NM_008410.3;Dbxref=CCDS:CCDS27269.1,GeneID:16432,GenBank:NP_032436.1,MGI:MGI:1309517;Name=NP_032436.1;gbkey=CDS;gene=Itm2b;product=integral membrane protein 2B precursor;protein_id=NP_032436.1;tag=RefSeq Select;extra_copy_number=0
CM058254.1	Liftoff	CDS	71855953	71856159	.	-	.	ID=cds-NP_032436.1;Parent=rna-NM_008410.3;Dbxref=CCDS:CCDS27269.1,GeneID:16432,GenBank:NP_032436.1,MGI:MGI:1309517;Name=NP_032436.1;gbkey=CDS;gene=Itm2b;product=integral membrane protein 2B precursor;protein_id=NP_032436.1;tag=RefSeq Select;extra_copy_number=0
CM058254.1	Liftoff	CDS	71857931	71858059	.	-	.	ID=cds-NP_032436.1;Parent=rna-NM_008410.3;Dbxref=CCDS:CCDS27269.1,GeneID:16432,GenBank:NP_032436.1,MGI:MGI:1309517;Name=NP_032436.1;gbkey=CDS;gene=Itm2b;product=integral membrane protein 2B precursor;protein_id=NP_032436.1;tag=RefSeq Select;extra_copy_number=0
CM058254.1	Liftoff	CDS	71874642	71874758	.	-	.	ID=cds-NP_032436.1;Parent=rna-NM_008410.3;Dbxref=CCDS:CCDS27269.1,GeneID:16432,GenBank:NP_032436.1,MGI:MGI:1309517;Name=NP_032436.1;gbkey=CDS;gene=Itm2b;product=integral membrane protein 2B precursor;protein_id=NP_032436.1;tag=RefSeq Select;extra_copy_number=0
CM058254.1	Liftoff	match	71878683	71879066	.	+	.	ID=6cb7ac44-56df-46c9-910b-076dd7997d34;Target=NG_152917.1 1 384 +;assembly_bases_aln=384;assembly_bases_seq=384;bit_score=715.683;blast_aligner=1;blast_score=384;common_component=0;e_value=0;filter_score=0;for_remapping=2;gap_count=0;hsp_percent_coverage=100;matchable_bases=0;matched_bases=0;num_ident=384;num_mismatch=0;pct_coverage=100;pct_coverage_hiqual=100;pct_identity_gap=100;pct_identity_gapopen_only=100;pct_identity_ungap=100;rank=1;weighted_identity=1;coverage=1.0;sequence_ID=1.0;extra_copy_number=0;copy_num_ID=6cb7ac44-56df-46c9-910b-076dd7997d34_0
CM058254.1	Liftoff	enhancer	71878783	71878966	.	.	.	ID=id-GeneID:128927286;Dbxref=GeneID:128927286;Note=cis-regulatory module chr14:73788957-73789140 (MGSCv37/mm9 assembly coordinates);experiment=EXISTENCE:reporter gene assay evidence [ECO:0000049][PMID:25872643];function=activates a minimal SCP1 promoter by CapStarr-seq with weak activity in P5424 T cells {active_cell/tissue: P5424 T cell};gbkey=regulatory;regulatory_class=enhancer;coverage=1.0;sequence_ID=1.0;extra_copy_number=0;copy_num_ID=id-GeneID:128927286_0
CM058254.1	Liftoff	biological_region	71878783	71878966	.	+	.	ID=id-GeneID:128927286-2;Dbxref=GeneID:128927286;Name=biological region;gbkey=Region;standard_name=CapStarr-seq enhancer MGSCv37_chr14:73788957-73789140;coverage=1.0;sequence_ID=1.0;extra_copy_number=0;copy_num_ID=id-GeneID:128927286-2_0
CM058254.1	Liftoff	gene	71964357	71965835	.	+	.	ID=gene-Gm35450;Dbxref=GeneID:102639038,MGI:MGI:5594609;Name=Gm35450;description=predicted gene%2C 35450;gbkey=Gene;gene=Gm35450;gene_biotype=lncRNA;coverage=1.0;sequence_ID=1.0;extra_copy_number=0;copy_num_ID=gene-Gm35450_0
CM058254.1	Liftoff	lnc_RNA	71964357	71965835	.	+	.	ID=rna-XR_001781416.3;Parent=gene-Gm35450;Dbxref=GeneID:102639038,GenBank:XR_001781416.3,MGI:MGI:5594609;Name=XR_001781416.3;gbkey=ncRNA;gene=Gm35450;model_evidence=Supporting evidence includes similarity to: 100%25 coverage of the annotated genomic feature by RNAseq alignments%2C including 1 sample with support for all annotated introns;product=predicted gene%2C 35450%2C transcript variant X2;transcript_id=XR_001781416.3;extra_copy_number=0
CM058254.1	Liftoff	exon	71964357	71964382	.	+	.	ID=exon-XR_001781416.3-1;Parent=rna-XR_001781416.3;Dbxref=GeneID:102639038,GenBank:XR_001781416.3,MGI:MGI:5594609;gbkey=ncRNA;gene=Gm35450;product=predicted gene%2C 35450%2C transcript variant X2;transcript_id=XR_001781416.3;extra_copy_number=0
CM058254.1	Liftoff	exon	71965184	71965242	.	+	.	ID=exon-XR_001781416.3-2;Parent=rna-XR_001781416.3;Dbxref=GeneID:102639038,GenBank:XR_001781416.3,MGI:MGI:5594609;gbkey=ncRNA;gene=Gm35450;product=predicted gene%2C 35450%2C transcript variant X2;transcript_id=XR_001781416.3;extra_copy_number=0
CM058254.1	Liftoff	exon	71965593	71965835	.	+	.	ID=exon-XR_001781416.3-3;Parent=rna-XR_001781416.3;Dbxref=GeneID:102639038,GenBank:XR_001781416.3,MGI:MGI:5594609;gbkey=ncRNA;gene=Gm35450;product=predicted gene%2C 35450%2C transcript variant X2;transcript_id=XR_001781416.3;extra_copy_number=0
CM058254.1	Liftoff	lnc_RNA	71964357	71965835	.	+	.	ID=rna-XR_383586.4;Parent=gene-Gm35450;Dbxref=GeneID:102639038,GenBank:XR_383586.4,MGI:MGI:5594609;Name=XR_383586.4;gbkey=ncRNA;gene=Gm35450;model_evidence=Supporting evidence includes similarity to: 100%25 coverage of the annotated genomic feature by RNAseq alignments%2C including 1 sample with support for all annotated introns;product=predicted gene%2C 35450%2C transcript variant X1;transcript_id=XR_383586.4;extra_copy_number=0
CM058254.1	Liftoff	exon	71964357	71964382	.	+	.	ID=exon-XR_383586.4-1;Parent=rna-XR_383586.4;Dbxref=GeneID:102639038,GenBank:XR_383586.4,MGI:MGI:5594609;gbkey=ncRNA;gene=Gm35450;product=predicted gene%2C 35450%2C transcript variant X1;transcript_id=XR_383586.4;extra_copy_number=0
CM058254.1	Liftoff	exon	71965184	71965242	.	+	.	ID=exon-XR_383586.4-2;Parent=rna-XR_383586.4;Dbxref=GeneID:102639038,GenBank:XR_383586.4,MGI:MGI:5594609;gbkey=ncRNA;gene=Gm35450;product=predicted gene%2C 35450%2C transcript variant X1;transcript_id=XR_383586.4;extra_copy_number=0
CM058254.1	Liftoff	exon	71965589	71965835	.	+	.	ID=exon-XR_383586.4-3;Parent=rna-XR_383586.4;Dbxref=GeneID:102639038,GenBank:XR_383586.4,MGI:MGI:5594609;gbkey=ncRNA;gene=Gm35450;product=predicted gene%2C 35450%2C transcript variant X1;transcript_id=XR_383586.4;extra_copy_number=0
CM058254.1	Liftoff	match	71983008	71984272	.	+	.	ID=35e99d8c-f078-4ab7-ae3f-263714c8f838;Target=NG_007363.3 1 1265 +;assembly_bases_aln=1265;assembly_bases_seq=1265;bit_score=2355.29;blast_aligner=1;blast_score=1265;common_component=0;e_value=0;filter_score=0;for_remapping=2;gap_count=0;hsp_percent_coverage=100;matchable_bases=0;matched_bases=0;num_ident=1265;num_mismatch=0;pct_coverage=100;pct_coverage_hiqual=100;pct_identity_gap=100;pct_identity_gapopen_only=100;pct_identity_ungap=100;rank=1;weighted_identity=1;coverage=1.0;sequence_ID=1.0;extra_copy_number=0;copy_num_ID=35e99d8c-f078-4ab7-ae3f-263714c8f838_0
CM058254.1	Liftoff	pseudogene	71983108	71984172	.	+	.	ID=gene-Gm4266;Dbxref=GeneID:100043152,MGI:MGI:3782443;Name=Gm4266;description=predicted gene 4266;gbkey=Gene;gene=Gm4266;gene_biotype=pseudogene;gene_synonym=100043152;pseudo=true;coverage=1.0;sequence_ID=1.0;extra_copy_number=0;copy_num_ID=gene-Gm4266_0
CM058254.1	Liftoff	gene	72000072	72008568	.	+	.	ID=gene-Med4;Dbxref=GeneID:67381,MGI:MGI:1914631;Name=Med4;description=mediator complex subunit 4;gbkey=Gene;gene=Med4;gene_biotype=protein_coding;gene_synonym=2410046H15Rik,DRIP36,HSPC126,TRAP36,Vdirp,Vdrip;coverage=1.0;sequence_ID=1.0;valid_ORFs=1;extra_copy_number=0;copy_num_ID=gene-Med4_0
CM058254.1	Liftoff	mRNA	72000072	72008568	.	+	.	ID=rna-NM_026119.3;Parent=gene-Med4;Dbxref=GeneID:67381,GenBank:NM_026119.3,MGI:MGI:1914631;Name=NM_026119.3;gbkey=mRNA;gene=Med4;product=mediator complex subunit 4;tag=RefSeq Select;transcript_id=NM_026119.3;matches_ref_protein=True;valid_ORF=True;extra_copy_number=0
CM058254.1	Liftoff	exon	72000072	72000208	.	+	.	ID=exon-NM_026119.3-1;Parent=rna-NM_026119.3;Dbxref=GeneID:67381,GenBank:NM_026119.3,MGI:MGI:1914631;gbkey=mRNA;gene=Med4;product=mediator complex subunit 4;tag=RefSeq Select;transcript_id=NM_026119.3;extra_copy_number=0
CM058254.1	Liftoff	exon	72001178	72001244	.	+	.	ID=exon-NM_026119.3-2;Parent=rna-NM_026119.3;Dbxref=GeneID:67381,GenBank:NM_026119.3,MGI:MGI:1914631;gbkey=mRNA;gene=Med4;product=mediator complex subunit 4;tag=RefSeq Select;transcript_id=NM_026119.3;extra_copy_number=0
CM058254.1	Liftoff	exon	72003828	72003998	.	+	.	ID=exon-NM_026119.3-3;Parent=rna-NM_026119.3;Dbxref=GeneID:67381,GenBank:NM_026119.3,MGI:MGI:1914631;gbkey=mRNA;gene=Med4;product=mediator complex subunit 4;tag=RefSeq Select;transcript_id=NM_026119.3;extra_copy_number=0
CM058254.1	Liftoff	exon	72005313	72005370	.	+	.	ID=exon-NM_026119.3-4;Parent=rna-NM_026119.3;Dbxref=GeneID:67381,GenBank:NM_026119.3,MGI:MGI:1914631;gbkey=mRNA;gene=Med4;product=mediator complex subunit 4;tag=RefSeq Select;transcript_id=NM_026119.3;extra_copy_number=0
CM058254.1	Liftoff	exon	72006659	72006745	.	+	.	ID=exon-NM_026119.3-5;Parent=rna-NM_026119.3;Dbxref=GeneID:67381,GenBank:NM_026119.3,MGI:MGI:1914631;gbkey=mRNA;gene=Med4;product=mediator complex subunit 4;tag=RefSeq Select;transcript_id=NM_026119.3;extra_copy_number=0
CM058254.1	Liftoff	exon	72007230	72007361	.	+	.	ID=exon-NM_026119.3-6;Parent=rna-NM_026119.3;Dbxref=GeneID:67381,GenBank:NM_026119.3,MGI:MGI:1914631;gbkey=mRNA;gene=Med4;product=mediator complex subunit 4;tag=RefSeq Select;transcript_id=NM_026119.3;extra_copy_number=0
CM058254.1	Liftoff	exon	72007917	72008568	.	+	.	ID=exon-NM_026119.3-7;Parent=rna-NM_026119.3;Dbxref=GeneID:67381,GenBank:NM_026119.3,MGI:MGI:1914631;gbkey=mRNA;gene=Med4;product=mediator complex subunit 4;tag=RefSeq Select;transcript_id=NM_026119.3;extra_copy_number=0
CM058254.1	Liftoff	CDS	72000084	72000208	.	+	.	ID=cds-NP_080395.1;Parent=rna-NM_026119.3;Dbxref=CCDS:CCDS49538.1,GeneID:67381,GenBank:NP_080395.1,MGI:MGI:1914631;Name=NP_080395.1;gbkey=CDS;gene=Med4;product=mediator of RNA polymerase II transcription subunit 4;protein_id=NP_080395.1;tag=RefSeq Select;extra_copy_number=0
CM058254.1	Liftoff	CDS	72001178	72001244	.	+	.	ID=cds-NP_080395.1;Parent=rna-NM_026119.3;Dbxref=CCDS:CCDS49538.1,GeneID:67381,GenBank:NP_080395.1,MGI:MGI:1914631;Name=NP_080395.1;gbkey=CDS;gene=Med4;product=mediator of RNA polymerase II transcription subunit 4;protein_id=NP_080395.1;tag=RefSeq Select;extra_copy_number=0
CM058254.1	Liftoff	CDS	72003828	72003998	.	+	.	ID=cds-NP_080395.1;Parent=rna-NM_026119.3;Dbxref=CCDS:CCDS49538.1,GeneID:67381,GenBank:NP_080395.1,MGI:MGI:1914631;Name=NP_080395.1;gbkey=CDS;gene=Med4;product=mediator of RNA polymerase II transcription subunit 4;protein_id=NP_080395.1;tag=RefSeq Select;extra_copy_number=0
CM058254.1	Liftoff	CDS	72005313	72005370	.	+	.	ID=cds-NP_080395.1;Parent=rna-NM_026119.3;Dbxref=CCDS:CCDS49538.1,GeneID:67381,GenBank:NP_080395.1,MGI:MGI:1914631;Name=NP_080395.1;gbkey=CDS;gene=Med4;product=mediator of RNA polymerase II transcription subunit 4;protein_id=NP_080395.1;tag=RefSeq Select;extra_copy_number=0
CM058254.1	Liftoff	CDS	72006659	72006745	.	+	.	ID=cds-NP_080395.1;Parent=rna-NM_026119.3;Dbxref=CCDS:CCDS49538.1,GeneID:67381,GenBank:NP_080395.1,MGI:MGI:1914631;Name=NP_080395.1;gbkey=CDS;gene=Med4;product=mediator of RNA polymerase II transcription subunit 4;protein_id=NP_080395.1;tag=RefSeq Select;extra_copy_number=0
CM058254.1	Liftoff	CDS	72007230	72007361	.	+	.	ID=cds-NP_080395.1;Parent=rna-NM_026119.3;Dbxref=CCDS:CCDS49538.1,GeneID:67381,GenBank:NP_080395.1,MGI:MGI:1914631;Name=NP_080395.1;gbkey=CDS;gene=Med4;product=mediator of RNA polymerase II transcription subunit 4;protein_id=NP_080395.1;tag=RefSeq Select;extra_copy_number=0
CM058254.1	Liftoff	CDS	72007917	72008089	.	+	.	ID=cds-NP_080395.1;Parent=rna-NM_026119.3;Dbxref=CCDS:CCDS49538.1,GeneID:67381,GenBank:NP_080395.1,MGI:MGI:1914631;Name=NP_080395.1;gbkey=CDS;gene=Med4;product=mediator of RNA polymerase II transcription subunit 4;protein_id=NP_080395.1;tag=RefSeq Select;extra_copy_number=0
CM058254.1	Liftoff	gene	72008903	72038263	.	-	.	ID=gene-Nudt15;Dbxref=GeneID:214254,MGI:MGI:2443366;Name=Nudt15;description=nudix hydrolase 15;gbkey=Gene;gene=Nudt15;gene_biotype=protein_coding;gene_synonym=6530403O17,A730068G11Rik,MTH2;coverage=1.0;sequence_ID=1.0;valid_ORFs=2;extra_copy_number=0;copy_num_ID=gene-Nudt15_0
CM058254.1	Liftoff	mRNA	72008903	72015272	.	-	.	ID=rna-NM_001360484.1;Parent=gene-Nudt15;Dbxref=GeneID:214254,GenBank:NM_001360484.1,MGI:MGI:2443366;Name=NM_001360484.1;gbkey=mRNA;gene=Nudt15;product=nudix hydrolase 15%2C transcript variant 1;tag=RefSeq Select;transcript_id=NM_001360484.1;matches_ref_protein=True;valid_ORF=True;extra_copy_number=0
CM058254.1	Liftoff	exon	72008903	72011697	.	-	.	ID=exon-NM_001360484.1-3;Parent=rna-NM_001360484.1;Dbxref=GeneID:214254,GenBank:NM_001360484.1,MGI:MGI:2443366;gbkey=mRNA;gene=Nudt15;product=nudix hydrolase 15%2C transcript variant 1;tag=RefSeq Select;transcript_id=NM_001360484.1;extra_copy_number=0
CM058254.1	Liftoff	exon	72013321	72013517	.	-	.	ID=exon-NM_001360484.1-2;Parent=rna-NM_001360484.1;Dbxref=GeneID:214254,GenBank:NM_001360484.1,MGI:MGI:2443366;gbkey=mRNA;gene=Nudt15;product=nudix hydrolase 15%2C transcript variant 1;tag=RefSeq Select;transcript_id=NM_001360484.1;extra_copy_number=0
CM058254.1	Liftoff	exon	72015083	72015272	.	-	.	ID=exon-NM_001360484.1-1;Parent=rna-NM_001360484.1;Dbxref=GeneID:214254,GenBank:NM_001360484.1,MGI:MGI:2443366;gbkey=mRNA;gene=Nudt15;product=nudix hydrolase 15%2C transcript variant 1;tag=RefSeq Select;transcript_id=NM_001360484.1;extra_copy_number=0
CM058254.1	Liftoff	CDS	72011537	72011697	.	-	.	ID=cds-NP_001347413.1;Parent=rna-NM_001360484.1;Dbxref=CCDS:CCDS27270.1,GeneID:214254,GenBank:NP_001347413.1,MGI:MGI:2443366;Name=NP_001347413.1;gbkey=CDS;gene=Nudt15;product=nucleotide triphosphate diphosphatase NUDT15;protein_id=NP_001347413.1;tag=RefSeq Select;extra_copy_number=0
CM058254.1	Liftoff	CDS	72013321	72013517	.	-	.	ID=cds-NP_001347413.1;Parent=rna-NM_001360484.1;Dbxref=CCDS:CCDS27270.1,GeneID:214254,GenBank:NP_001347413.1,MGI:MGI:2443366;Name=NP_001347413.1;gbkey=CDS;gene=Nudt15;product=nucleotide triphosphate diphosphatase NUDT15;protein_id=NP_001347413.1;tag=RefSeq Select;extra_copy_number=0
CM058254.1	Liftoff	CDS	72015083	72015237	.	-	.	ID=cds-NP_001347413.1;Parent=rna-NM_001360484.1;Dbxref=CCDS:CCDS27270.1,GeneID:214254,GenBank:NP_001347413.1,MGI:MGI:2443366;Name=NP_001347413.1;gbkey=CDS;gene=Nudt15;product=nucleotide triphosphate diphosphatase NUDT15;protein_id=NP_001347413.1;tag=RefSeq Select;extra_copy_number=0
CM058254.1	Liftoff	mRNA	72008903	72038263	.	-	.	ID=rna-NM_172527.3;Parent=gene-Nudt15;Dbxref=GeneID:214254,GenBank:NM_172527.3,MGI:MGI:2443366;Name=NM_172527.3;gbkey=mRNA;gene=Nudt15;product=nudix hydrolase 15%2C transcript variant 2;transcript_id=NM_172527.3;matches_ref_protein=True;valid_ORF=True;extra_copy_number=0
CM058254.1	Liftoff	exon	72008903	72011697	.	-	.	ID=exon-NM_172527.3-5;Parent=rna-NM_172527.3;Dbxref=GeneID:214254,GenBank:NM_172527.3,MGI:MGI:2443366;gbkey=mRNA;gene=Nudt15;product=nudix hydrolase 15%2C transcript variant 2;transcript_id=NM_172527.3;extra_copy_number=0
CM058254.1	Liftoff	exon	72013321	72013517	.	-	.	ID=exon-NM_172527.3-4;Parent=rna-NM_172527.3;Dbxref=GeneID:214254,GenBank:NM_172527.3,MGI:MGI:2443366;gbkey=mRNA;gene=Nudt15;product=nudix hydrolase 15%2C transcript variant 2;transcript_id=NM_172527.3;extra_copy_number=0
CM058254.1	Liftoff	exon	72015083	72015339	.	-	.	ID=exon-NM_172527.3-3;Parent=rna-NM_172527.3;Dbxref=GeneID:214254,GenBank:NM_172527.3,MGI:MGI:2443366;gbkey=mRNA;gene=Nudt15;product=nudix hydrolase 15%2C transcript variant 2;transcript_id=NM_172527.3;extra_copy_number=0
CM058254.1	Liftoff	exon	72022091	72022208	.	-	.	ID=exon-NM_172527.3-2;Parent=rna-NM_172527.3;Dbxref=GeneID:214254,GenBank:NM_172527.3,MGI:MGI:2443366;gbkey=mRNA;gene=Nudt15;product=nudix hydrolase 15%2C transcript variant 2;transcript_id=NM_172527.3;extra_copy_number=0
CM058254.1	Liftoff	exon	72038055	72038263	.	-	.	ID=exon-NM_172527.3-1;Parent=rna-NM_172527.3;Dbxref=GeneID:214254,GenBank:NM_172527.3,MGI:MGI:2443366;gbkey=mRNA;gene=Nudt15;product=nudix hydrolase 15%2C transcript variant 2;transcript_id=NM_172527.3;extra_copy_number=0
CM058254.1	Liftoff	CDS	72011537	72011697	.	-	.	ID=cds-NP_766115.1;Parent=rna-NM_172527.3;Dbxref=CCDS:CCDS27270.1,GeneID:214254,GenBank:NP_766115.1,MGI:MGI:2443366;Name=NP_766115.1;gbkey=CDS;gene=Nudt15;product=nucleotide triphosphate diphosphatase NUDT15;protein_id=NP_766115.1;extra_copy_number=0
CM058254.1	Liftoff	CDS	72013321	72013517	.	-	.	ID=cds-NP_766115.1;Parent=rna-NM_172527.3;Dbxref=CCDS:CCDS27270.1,GeneID:214254,GenBank:NP_766115.1,MGI:MGI:2443366;Name=NP_766115.1;gbkey=CDS;gene=Nudt15;product=nucleotide triphosphate diphosphatase NUDT15;protein_id=NP_766115.1;extra_copy_number=0
CM058254.1	Liftoff	CDS	72015083	72015237	.	-	.	ID=cds-NP_766115.1;Parent=rna-NM_172527.3;Dbxref=CCDS:CCDS27270.1,GeneID:214254,GenBank:NP_766115.1,MGI:MGI:2443366;Name=NP_766115.1;gbkey=CDS;gene=Nudt15;product=nucleotide triphosphate diphosphatase NUDT15;protein_id=NP_766115.1;extra_copy_number=0
CM058254.1	Liftoff	gene	72015325	72020465	.	+	.	ID=gene-Gm41209;Dbxref=GeneID:105245819,MGI:MGI:5624094;Name=Gm41209;description=predicted gene%2C 41209;gbkey=Gene;gene=Gm41209;gene_biotype=lncRNA;coverage=1.0;sequence_ID=1.0;extra_copy_number=0;copy_num_ID=gene-Gm41209_0
CM058254.1	Liftoff	lnc_RNA	72015325	72020465	.	+	.	ID=rna-XR_874819.2;Parent=gene-Gm41209;Dbxref=GeneID:105245819,GenBank:XR_874819.2,MGI:MGI:5624094;Name=XR_874819.2;gbkey=ncRNA;gene=Gm41209;model_evidence=Supporting evidence includes similarity to: 1 EST%2C and 100%25 coverage of the annotated genomic feature by RNAseq alignments%2C including 3 samples with support for all annotated introns;product=predicted gene%2C 41209;transcript_id=XR_874819.2;extra_copy_number=0
CM058254.1	Liftoff	exon	72015325	72015569	.	+	.	ID=exon-XR_874819.2-1;Parent=rna-XR_874819.2;Dbxref=GeneID:105245819,GenBank:XR_874819.2,MGI:MGI:5624094;gbkey=ncRNA;gene=Gm41209;product=predicted gene%2C 41209;transcript_id=XR_874819.2;extra_copy_number=0
CM058254.1	Liftoff	exon	72015860	72015932	.	+	.	ID=exon-XR_874819.2-2;Parent=rna-XR_874819.2;Dbxref=GeneID:105245819,GenBank:XR_874819.2,MGI:MGI:5624094;gbkey=ncRNA;gene=Gm41209;product=predicted gene%2C 41209;transcript_id=XR_874819.2;extra_copy_number=0
CM058254.1	Liftoff	exon	72020065	72020465	.	+	.	ID=exon-XR_874819.2-3;Parent=rna-XR_874819.2;Dbxref=GeneID:105245819,GenBank:XR_874819.2,MGI:MGI:5624094;gbkey=ncRNA;gene=Gm41209;product=predicted gene%2C 41209;transcript_id=XR_874819.2;extra_copy_number=0
CM058254.1	Liftoff	gene	72042809	72086183	.	+	.	ID=gene-Sucla2;Dbxref=GeneID:20916,MGI:MGI:1306775;Name=Sucla2;description=succinate-Coenzyme A ligase%2C ADP-forming%2C beta subunit;gbkey=Gene;gene=Sucla2;gene_biotype=protein_coding;gene_synonym=4930547K18Rik,A-SCS,SCS-betaA;coverage=1.0;sequence_ID=1.0;valid_ORFs=3;extra_copy_number=0;copy_num_ID=gene-Sucla2_0
CM058254.1	Liftoff	mRNA	72042809	72086183	.	+	.	ID=rna-NM_001361638.1;Parent=gene-Sucla2;Dbxref=GeneID:20916,GenBank:NM_001361638.1,MGI:MGI:1306775;Name=NM_001361638.1;gbkey=mRNA;gene=Sucla2;product=succinate-Coenzyme A ligase%2C ADP-forming%2C beta subunit%2C transcript variant 2;transcript_id=NM_001361638.1;matches_ref_protein=True;valid_ORF=True;extra_copy_number=0
CM058254.1	Liftoff	exon	72042809	72042920	.	+	.	ID=exon-NM_001361638.1-1;Parent=rna-NM_001361638.1;Dbxref=GeneID:20916,GenBank:NM_001361638.1,MGI:MGI:1306775;gbkey=mRNA;gene=Sucla2;product=succinate-Coenzyme A ligase%2C ADP-forming%2C beta subunit%2C transcript variant 2;transcript_id=NM_001361638.1;extra_copy_number=0
CM058254.1	Liftoff	exon	72058669	72058768	.	+	.	ID=exon-NM_001361638.1-2;Parent=rna-NM_001361638.1;Dbxref=GeneID:20916,GenBank:NM_001361638.1,MGI:MGI:1306775;gbkey=mRNA;gene=Sucla2;product=succinate-Coenzyme A ligase%2C ADP-forming%2C beta subunit%2C transcript variant 2;transcript_id=NM_001361638.1;extra_copy_number=0
CM058254.1	Liftoff	exon	72058897	72059059	.	+	.	ID=exon-NM_001361638.1-3;Parent=rna-NM_001361638.1;Dbxref=GeneID:20916,GenBank:NM_001361638.1,MGI:MGI:1306775;gbkey=mRNA;gene=Sucla2;product=succinate-Coenzyme A ligase%2C ADP-forming%2C beta subunit%2C transcript variant 2;transcript_id=NM_001361638.1;extra_copy_number=0
CM058254.1	Liftoff	exon	72069393	72069521	.	+	.	ID=exon-NM_001361638.1-4;Parent=rna-NM_001361638.1;Dbxref=GeneID:20916,GenBank:NM_001361638.1,MGI:MGI:1306775;gbkey=mRNA;gene=Sucla2;product=succinate-Coenzyme A ligase%2C ADP-forming%2C beta subunit%2C transcript variant 2;transcript_id=NM_001361638.1;extra_copy_number=0
CM058254.1	Liftoff	exon	72071716	72071854	.	+	.	ID=exon-NM_001361638.1-5;Parent=rna-NM_001361638.1;Dbxref=GeneID:20916,GenBank:NM_001361638.1,MGI:MGI:1306775;gbkey=mRNA;gene=Sucla2;product=succinate-Coenzyme A ligase%2C ADP-forming%2C beta subunit%2C transcript variant 2;transcript_id=NM_001361638.1;extra_copy_number=0
CM058254.1	Liftoff	exon	72080796	72080957	.	+	.	ID=exon-NM_001361638.1-6;Parent=rna-NM_001361638.1;Dbxref=GeneID:20916,GenBank:NM_001361638.1,MGI:MGI:1306775;gbkey=mRNA;gene=Sucla2;product=succinate-Coenzyme A ligase%2C ADP-forming%2C beta subunit%2C transcript variant 2;transcript_id=NM_001361638.1;extra_copy_number=0
CM058254.1	Liftoff	exon	72081049	72081191	.	+	.	ID=exon-NM_001361638.1-7;Parent=rna-NM_001361638.1;Dbxref=GeneID:20916,GenBank:NM_001361638.1,MGI:MGI:1306775;gbkey=mRNA;gene=Sucla2;product=succinate-Coenzyme A ligase%2C ADP-forming%2C beta subunit%2C transcript variant 2;transcript_id=NM_001361638.1;extra_copy_number=0
CM058254.1	Liftoff	exon	72082671	72082791	.	+	.	ID=exon-NM_001361638.1-8;Parent=rna-NM_001361638.1;Dbxref=GeneID:20916,GenBank:NM_001361638.1,MGI:MGI:1306775;gbkey=mRNA;gene=Sucla2;product=succinate-Coenzyme A ligase%2C ADP-forming%2C beta subunit%2C transcript variant 2;transcript_id=NM_001361638.1;extra_copy_number=0
CM058254.1	Liftoff	exon	72083716	72083804	.	+	.	ID=exon-NM_001361638.1-9;Parent=rna-NM_001361638.1;Dbxref=GeneID:20916,GenBank:NM_001361638.1,MGI:MGI:1306775;gbkey=mRNA;gene=Sucla2;product=succinate-Coenzyme A ligase%2C ADP-forming%2C beta subunit%2C transcript variant 2;transcript_id=NM_001361638.1;extra_copy_number=0
CM058254.1	Liftoff	exon	72085413	72086183	.	+	.	ID=exon-NM_001361638.1-10;Parent=rna-NM_001361638.1;Dbxref=GeneID:20916,GenBank:NM_001361638.1,MGI:MGI:1306775;gbkey=mRNA;gene=Sucla2;product=succinate-Coenzyme A ligase%2C ADP-forming%2C beta subunit%2C transcript variant 2;transcript_id=NM_001361638.1;extra_copy_number=0
CM058254.1	Liftoff	CDS	72058928	72059059	.	+	.	ID=cds-NP_001348567.1;Parent=rna-NM_001361638.1;Dbxref=GeneID:20916,GenBank:NP_001348567.1,MGI:MGI:1306775;Name=NP_001348567.1;Note=isoform 2 is encoded by transcript variant 2;gbkey=CDS;gene=Sucla2;product=succinate--CoA ligase [ADP-forming] subunit beta%2C mitochondrial isoform 2;protein_id=NP_001348567.1;extra_copy_number=0
CM058254.1	Liftoff	CDS	72069393	72069521	.	+	.	ID=cds-NP_001348567.1;Parent=rna-NM_001361638.1;Dbxref=GeneID:20916,GenBank:NP_001348567.1,MGI:MGI:1306775;Name=NP_001348567.1;Note=isoform 2 is encoded by transcript variant 2;gbkey=CDS;gene=Sucla2;product=succinate--CoA ligase [ADP-forming] subunit beta%2C mitochondrial isoform 2;protein_id=NP_001348567.1;extra_copy_number=0
CM058254.1	Liftoff	CDS	72071716	72071854	.	+	.	ID=cds-NP_001348567.1;Parent=rna-NM_001361638.1;Dbxref=GeneID:20916,GenBank:NP_001348567.1,MGI:MGI:1306775;Name=NP_001348567.1;Note=isoform 2 is encoded by transcript variant 2;gbkey=CDS;gene=Sucla2;product=succinate--CoA ligase [ADP-forming] subunit beta%2C mitochondrial isoform 2;protein_id=NP_001348567.1;extra_copy_number=0
CM058254.1	Liftoff	CDS	72080796	72080957	.	+	.	ID=cds-NP_001348567.1;Parent=rna-NM_001361638.1;Dbxref=GeneID:20916,GenBank:NP_001348567.1,MGI:MGI:1306775;Name=NP_001348567.1;Note=isoform 2 is encoded by transcript variant 2;gbkey=CDS;gene=Sucla2;product=succinate--CoA ligase [ADP-forming] subunit beta%2C mitochondrial isoform 2;protein_id=NP_001348567.1;extra_copy_number=0
CM058254.1	Liftoff	CDS	72081049	72081191	.	+	.	ID=cds-NP_001348567.1;Parent=rna-NM_001361638.1;Dbxref=GeneID:20916,GenBank:NP_001348567.1,MGI:MGI:1306775;Name=NP_001348567.1;Note=isoform 2 is encoded by transcript variant 2;gbkey=CDS;gene=Sucla2;product=succinate--CoA ligase [ADP-forming] subunit beta%2C mitochondrial isoform 2;protein_id=NP_001348567.1;extra_copy_number=0
CM058254.1	Liftoff	CDS	72082671	72082791	.	+	.	ID=cds-NP_001348567.1;Parent=rna-NM_001361638.1;Dbxref=GeneID:20916,GenBank:NP_001348567.1,MGI:MGI:1306775;Name=NP_001348567.1;Note=isoform 2 is encoded by transcript variant 2;gbkey=CDS;gene=Sucla2;product=succinate--CoA ligase [ADP-forming] subunit beta%2C mitochondrial isoform 2;protein_id=NP_001348567.1;extra_copy_number=0
CM058254.1	Liftoff	CDS	72083716	72083804	.	+	.	ID=cds-NP_001348567.1;Parent=rna-NM_001361638.1;Dbxref=GeneID:20916,GenBank:NP_001348567.1,MGI:MGI:1306775;Name=NP_001348567.1;Note=isoform 2 is encoded by transcript variant 2;gbkey=CDS;gene=Sucla2;product=succinate--CoA ligase [ADP-forming] subunit beta%2C mitochondrial isoform 2;protein_id=NP_001348567.1;extra_copy_number=0
CM058254.1	Liftoff	CDS	72085413	72085487	.	+	.	ID=cds-NP_001348567.1;Parent=rna-NM_001361638.1;Dbxref=GeneID:20916,GenBank:NP_001348567.1,MGI:MGI:1306775;Name=NP_001348567.1;Note=isoform 2 is encoded by transcript variant 2;gbkey=CDS;gene=Sucla2;product=succinate--CoA ligase [ADP-forming] subunit beta%2C mitochondrial isoform 2;protein_id=NP_001348567.1;extra_copy_number=0
CM058254.1	Liftoff	mRNA	72042809	72086183	.	+	.	ID=rna-NM_011506.4;Parent=gene-Sucla2;Dbxref=GeneID:20916,GenBank:NM_011506.4,MGI:MGI:1306775;Name=NM_011506.4;gbkey=mRNA;gene=Sucla2;product=succinate-Coenzyme A ligase%2C ADP-forming%2C beta subunit%2C transcript variant 1;tag=RefSeq Select;transcript_id=NM_011506.4;matches_ref_protein=True;valid_ORF=True;extra_copy_number=0
CM058254.1	Liftoff	exon	72042809	72042920	.	+	.	ID=exon-NM_011506.4-1;Parent=rna-NM_011506.4;Dbxref=GeneID:20916,GenBank:NM_011506.4,MGI:MGI:1306775;gbkey=mRNA;gene=Sucla2;product=succinate-Coenzyme A ligase%2C ADP-forming%2C beta subunit%2C transcript variant 1;tag=RefSeq Select;transcript_id=NM_011506.4;extra_copy_number=0
CM058254.1	Liftoff	exon	72050466	72050646	.	+	.	ID=exon-NM_011506.4-2;Parent=rna-NM_011506.4;Dbxref=GeneID:20916,GenBank:NM_011506.4,MGI:MGI:1306775;gbkey=mRNA;gene=Sucla2;product=succinate-Coenzyme A ligase%2C ADP-forming%2C beta subunit%2C transcript variant 1;tag=RefSeq Select;transcript_id=NM_011506.4;extra_copy_number=0
CM058254.1	Liftoff	exon	72058669	72058768	.	+	.	ID=exon-NM_011506.4-3;Parent=rna-NM_011506.4;Dbxref=GeneID:20916,GenBank:NM_011506.4,MGI:MGI:1306775;gbkey=mRNA;gene=Sucla2;product=succinate-Coenzyme A ligase%2C ADP-forming%2C beta subunit%2C transcript variant 1;tag=RefSeq Select;transcript_id=NM_011506.4;extra_copy_number=0
CM058254.1	Liftoff	exon	72058897	72059059	.	+	.	ID=exon-NM_011506.4-4;Parent=rna-NM_011506.4;Dbxref=GeneID:20916,GenBank:NM_011506.4,MGI:MGI:1306775;gbkey=mRNA;gene=Sucla2;product=succinate-Coenzyme A ligase%2C ADP-forming%2C beta subunit%2C transcript variant 1;tag=RefSeq Select;transcript_id=NM_011506.4;extra_copy_number=0
CM058254.1	Liftoff	exon	72069393	72069521	.	+	.	ID=exon-NM_011506.4-5;Parent=rna-NM_011506.4;Dbxref=GeneID:20916,GenBank:NM_011506.4,MGI:MGI:1306775;gbkey=mRNA;gene=Sucla2;product=succinate-Coenzyme A ligase%2C ADP-forming%2C beta subunit%2C transcript variant 1;tag=RefSeq Select;transcript_id=NM_011506.4;extra_copy_number=0
CM058254.1	Liftoff	exon	72071716	72071854	.	+	.	ID=exon-NM_011506.4-6;Parent=rna-NM_011506.4;Dbxref=GeneID:20916,GenBank:NM_011506.4,MGI:MGI:1306775;gbkey=mRNA;gene=Sucla2;product=succinate-Coenzyme A ligase%2C ADP-forming%2C beta subunit%2C transcript variant 1;tag=RefSeq Select;transcript_id=NM_011506.4;extra_copy_number=0
CM058254.1	Liftoff	exon	72080796	72080957	.	+	.	ID=exon-NM_011506.4-7;Parent=rna-NM_011506.4;Dbxref=GeneID:20916,GenBank:NM_011506.4,MGI:MGI:1306775;gbkey=mRNA;gene=Sucla2;product=succinate-Coenzyme A ligase%2C ADP-forming%2C beta subunit%2C transcript variant 1;tag=RefSeq Select;transcript_id=NM_011506.4;extra_copy_number=0
CM058254.1	Liftoff	exon	72081049	72081191	.	+	.	ID=exon-NM_011506.4-8;Parent=rna-NM_011506.4;Dbxref=GeneID:20916,GenBank:NM_011506.4,MGI:MGI:1306775;gbkey=mRNA;gene=Sucla2;product=succinate-Coenzyme A ligase%2C ADP-forming%2C beta subunit%2C transcript variant 1;tag=RefSeq Select;transcript_id=NM_011506.4;extra_copy_number=0
CM058254.1	Liftoff	exon	72082671	72082791	.	+	.	ID=exon-NM_011506.4-9;Parent=rna-NM_011506.4;Dbxref=GeneID:20916,GenBank:NM_011506.4,MGI:MGI:1306775;gbkey=mRNA;gene=Sucla2;product=succinate-Coenzyme A ligase%2C ADP-forming%2C beta subunit%2C transcript variant 1;tag=RefSeq Select;transcript_id=NM_011506.4;extra_copy_number=0
CM058254.1	Liftoff	exon	72083716	72083804	.	+	.	ID=exon-NM_011506.4-10;Parent=rna-NM_011506.4;Dbxref=GeneID:20916,GenBank:NM_011506.4,MGI:MGI:1306775;gbkey=mRNA;gene=Sucla2;product=succinate-Coenzyme A ligase%2C ADP-forming%2C beta subunit%2C transcript variant 1;tag=RefSeq Select;transcript_id=NM_011506.4;extra_copy_number=0
CM058254.1	Liftoff	exon	72085413	72086183	.	+	.	ID=exon-NM_011506.4-11;Parent=rna-NM_011506.4;Dbxref=GeneID:20916,GenBank:NM_011506.4,MGI:MGI:1306775;gbkey=mRNA;gene=Sucla2;product=succinate-Coenzyme A ligase%2C ADP-forming%2C beta subunit%2C transcript variant 1;tag=RefSeq Select;transcript_id=NM_011506.4;extra_copy_number=0
CM058254.1	Liftoff	CDS	72042831	72042920	.	+	.	ID=cds-NP_035636.1;Parent=rna-NM_011506.4;Dbxref=CCDS:CCDS27271.1,GeneID:20916,GenBank:NP_035636.1,MGI:MGI:1306775;Name=NP_035636.1;Note=isoform 1 precursor is encoded by transcript variant 1;gbkey=CDS;gene=Sucla2;product=succinate--CoA ligase [ADP-forming] subunit beta%2C mitochondrial isoform 1 precursor;protein_id=NP_035636.1;tag=RefSeq Select;extra_copy_number=0
CM058254.1	Liftoff	CDS	72050466	72050646	.	+	.	ID=cds-NP_035636.1;Parent=rna-NM_011506.4;Dbxref=CCDS:CCDS27271.1,GeneID:20916,GenBank:NP_035636.1,MGI:MGI:1306775;Name=NP_035636.1;Note=isoform 1 precursor is encoded by transcript variant 1;gbkey=CDS;gene=Sucla2;product=succinate--CoA ligase [ADP-forming] subunit beta%2C mitochondrial isoform 1 precursor;protein_id=NP_035636.1;tag=RefSeq Select;extra_copy_number=0
CM058254.1	Liftoff	CDS	72058669	72058768	.	+	.	ID=cds-NP_035636.1;Parent=rna-NM_011506.4;Dbxref=CCDS:CCDS27271.1,GeneID:20916,GenBank:NP_035636.1,MGI:MGI:1306775;Name=NP_035636.1;Note=isoform 1 precursor is encoded by transcript variant 1;gbkey=CDS;gene=Sucla2;product=succinate--CoA ligase [ADP-forming] subunit beta%2C mitochondrial isoform 1 precursor;protein_id=NP_035636.1;tag=RefSeq Select;extra_copy_number=0
CM058254.1	Liftoff	CDS	72058897	72059059	.	+	.	ID=cds-NP_035636.1;Parent=rna-NM_011506.4;Dbxref=CCDS:CCDS27271.1,GeneID:20916,GenBank:NP_035636.1,MGI:MGI:1306775;Name=NP_035636.1;Note=isoform 1 precursor is encoded by transcript variant 1;gbkey=CDS;gene=Sucla2;product=succinate--CoA ligase [ADP-forming] subunit beta%2C mitochondrial isoform 1 precursor;protein_id=NP_035636.1;tag=RefSeq Select;extra_copy_number=0
CM058254.1	Liftoff	CDS	72069393	72069521	.	+	.	ID=cds-NP_035636.1;Parent=rna-NM_011506.4;Dbxref=CCDS:CCDS27271.1,GeneID:20916,GenBank:NP_035636.1,MGI:MGI:1306775;Name=NP_035636.1;Note=isoform 1 precursor is encoded by transcript variant 1;gbkey=CDS;gene=Sucla2;product=succinate--CoA ligase [ADP-forming] subunit beta%2C mitochondrial isoform 1 precursor;protein_id=NP_035636.1;tag=RefSeq Select;extra_copy_number=0
CM058254.1	Liftoff	CDS	72071716	72071854	.	+	.	ID=cds-NP_035636.1;Parent=rna-NM_011506.4;Dbxref=CCDS:CCDS27271.1,GeneID:20916,GenBank:NP_035636.1,MGI:MGI:1306775;Name=NP_035636.1;Note=isoform 1 precursor is encoded by transcript variant 1;gbkey=CDS;gene=Sucla2;product=succinate--CoA ligase [ADP-forming] subunit beta%2C mitochondrial isoform 1 precursor;protein_id=NP_035636.1;tag=RefSeq Select;extra_copy_number=0
CM058254.1	Liftoff	CDS	72080796	72080957	.	+	.	ID=cds-NP_035636.1;Parent=rna-NM_011506.4;Dbxref=CCDS:CCDS27271.1,GeneID:20916,GenBank:NP_035636.1,MGI:MGI:1306775;Name=NP_035636.1;Note=isoform 1 precursor is encoded by transcript variant 1;gbkey=CDS;gene=Sucla2;product=succinate--CoA ligase [ADP-forming] subunit beta%2C mitochondrial isoform 1 precursor;protein_id=NP_035636.1;tag=RefSeq Select;extra_copy_number=0
CM058254.1	Liftoff	CDS	72081049	72081191	.	+	.	ID=cds-NP_035636.1;Parent=rna-NM_011506.4;Dbxref=CCDS:CCDS27271.1,GeneID:20916,GenBank:NP_035636.1,MGI:MGI:1306775;Name=NP_035636.1;Note=isoform 1 precursor is encoded by transcript variant 1;gbkey=CDS;gene=Sucla2;product=succinate--CoA ligase [ADP-forming] subunit beta%2C mitochondrial isoform 1 precursor;protein_id=NP_035636.1;tag=RefSeq Select;extra_copy_number=0
CM058254.1	Liftoff	CDS	72082671	72082791	.	+	.	ID=cds-NP_035636.1;Parent=rna-NM_011506.4;Dbxref=CCDS:CCDS27271.1,GeneID:20916,GenBank:NP_035636.1,MGI:MGI:1306775;Name=NP_035636.1;Note=isoform 1 precursor is encoded by transcript variant 1;gbkey=CDS;gene=Sucla2;product=succinate--CoA ligase [ADP-forming] subunit beta%2C mitochondrial isoform 1 precursor;protein_id=NP_035636.1;tag=RefSeq Select;extra_copy_number=0
CM058254.1	Liftoff	CDS	72083716	72083804	.	+	.	ID=cds-NP_035636.1;Parent=rna-NM_011506.4;Dbxref=CCDS:CCDS27271.1,GeneID:20916,GenBank:NP_035636.1,MGI:MGI:1306775;Name=NP_035636.1;Note=isoform 1 precursor is encoded by transcript variant 1;gbkey=CDS;gene=Sucla2;product=succinate--CoA ligase [ADP-forming] subunit beta%2C mitochondrial isoform 1 precursor;protein_id=NP_035636.1;tag=RefSeq Select;extra_copy_number=0
CM058254.1	Liftoff	CDS	72085413	72085487	.	+	.	ID=cds-NP_035636.1;Parent=rna-NM_011506.4;Dbxref=CCDS:CCDS27271.1,GeneID:20916,GenBank:NP_035636.1,MGI:MGI:1306775;Name=NP_035636.1;Note=isoform 1 precursor is encoded by transcript variant 1;gbkey=CDS;gene=Sucla2;product=succinate--CoA ligase [ADP-forming] subunit beta%2C mitochondrial isoform 1 precursor;protein_id=NP_035636.1;tag=RefSeq Select;extra_copy_number=0
CM058254.1	Liftoff	mRNA	72042827	72086183	.	+	.	ID=rna-XM_006518757.4;Parent=gene-Sucla2;Dbxref=GeneID:20916,GenBank:XM_006518757.4,MGI:MGI:1306775;Name=XM_006518757.4;gbkey=mRNA;gene=Sucla2;model_evidence=Supporting evidence includes similarity to: 5 mRNAs%2C 13 ESTs%2C 8 Proteins%2C 2105 long SRA reads%2C and 100%25 coverage of the annotated genomic feature by RNAseq alignments%2C including 25 samples with support for all annotated introns;product=succinate-Coenzyme A ligase%2C ADP-forming%2C beta subunit%2C transcript variant X1;transcript_id=XM_006518757.4;matches_ref_protein=True;valid_ORF=True;extra_copy_number=0
CM058254.1	Liftoff	exon	72042827	72043219	.	+	.	ID=exon-XM_006518757.4-1;Parent=rna-XM_006518757.4;Dbxref=GeneID:20916,GenBank:XM_006518757.4,MGI:MGI:1306775;gbkey=mRNA;gene=Sucla2;product=succinate-Coenzyme A ligase%2C ADP-forming%2C beta subunit%2C transcript variant X1;transcript_id=XM_006518757.4;extra_copy_number=0
CM058254.1	Liftoff	exon	72050466	72050646	.	+	.	ID=exon-XM_006518757.4-2;Parent=rna-XM_006518757.4;Dbxref=GeneID:20916,GenBank:XM_006518757.4,MGI:MGI:1306775;gbkey=mRNA;gene=Sucla2;product=succinate-Coenzyme A ligase%2C ADP-forming%2C beta subunit%2C transcript variant X1;transcript_id=XM_006518757.4;extra_copy_number=0
CM058254.1	Liftoff	exon	72058669	72058768	.	+	.	ID=exon-XM_006518757.4-3;Parent=rna-XM_006518757.4;Dbxref=GeneID:20916,GenBank:XM_006518757.4,MGI:MGI:1306775;gbkey=mRNA;gene=Sucla2;product=succinate-Coenzyme A ligase%2C ADP-forming%2C beta subunit%2C transcript variant X1;transcript_id=XM_006518757.4;extra_copy_number=0
CM058254.1	Liftoff	exon	72058897	72059059	.	+	.	ID=exon-XM_006518757.4-4;Parent=rna-XM_006518757.4;Dbxref=GeneID:20916,GenBank:XM_006518757.4,MGI:MGI:1306775;gbkey=mRNA;gene=Sucla2;product=succinate-Coenzyme A ligase%2C ADP-forming%2C beta subunit%2C transcript variant X1;transcript_id=XM_006518757.4;extra_copy_number=0
CM058254.1	Liftoff	exon	72069393	72069521	.	+	.	ID=exon-XM_006518757.4-5;Parent=rna-XM_006518757.4;Dbxref=GeneID:20916,GenBank:XM_006518757.4,MGI:MGI:1306775;gbkey=mRNA;gene=Sucla2;product=succinate-Coenzyme A ligase%2C ADP-forming%2C beta subunit%2C transcript variant X1;transcript_id=XM_006518757.4;extra_copy_number=0
CM058254.1	Liftoff	exon	72071716	72071854	.	+	.	ID=exon-XM_006518757.4-6;Parent=rna-XM_006518757.4;Dbxref=GeneID:20916,GenBank:XM_006518757.4,MGI:MGI:1306775;gbkey=mRNA;gene=Sucla2;product=succinate-Coenzyme A ligase%2C ADP-forming%2C beta subunit%2C transcript variant X1;transcript_id=XM_006518757.4;extra_copy_number=0
CM058254.1	Liftoff	exon	72080796	72080957	.	+	.	ID=exon-XM_006518757.4-7;Parent=rna-XM_006518757.4;Dbxref=GeneID:20916,GenBank:XM_006518757.4,MGI:MGI:1306775;gbkey=mRNA;gene=Sucla2;product=succinate-Coenzyme A ligase%2C ADP-forming%2C beta subunit%2C transcript variant X1;transcript_id=XM_006518757.4;extra_copy_number=0
CM058254.1	Liftoff	exon	72081049	72081191	.	+	.	ID=exon-XM_006518757.4-8;Parent=rna-XM_006518757.4;Dbxref=GeneID:20916,GenBank:XM_006518757.4,MGI:MGI:1306775;gbkey=mRNA;gene=Sucla2;product=succinate-Coenzyme A ligase%2C ADP-forming%2C beta subunit%2C transcript variant X1;transcript_id=XM_006518757.4;extra_copy_number=0
CM058254.1	Liftoff	exon	72082671	72082791	.	+	.	ID=exon-XM_006518757.4-9;Parent=rna-XM_006518757.4;Dbxref=GeneID:20916,GenBank:XM_006518757.4,MGI:MGI:1306775;gbkey=mRNA;gene=Sucla2;product=succinate-Coenzyme A ligase%2C ADP-forming%2C beta subunit%2C transcript variant X1;transcript_id=XM_006518757.4;extra_copy_number=0
CM058254.1	Liftoff	exon	72083716	72083804	.	+	.	ID=exon-XM_006518757.4-10;Parent=rna-XM_006518757.4;Dbxref=GeneID:20916,GenBank:XM_006518757.4,MGI:MGI:1306775;gbkey=mRNA;gene=Sucla2;product=succinate-Coenzyme A ligase%2C ADP-forming%2C beta subunit%2C transcript variant X1;transcript_id=XM_006518757.4;extra_copy_number=0
CM058254.1	Liftoff	exon	72085413	72086183	.	+	.	ID=exon-XM_006518757.4-11;Parent=rna-XM_006518757.4;Dbxref=GeneID:20916,GenBank:XM_006518757.4,MGI:MGI:1306775;gbkey=mRNA;gene=Sucla2;product=succinate-Coenzyme A ligase%2C ADP-forming%2C beta subunit%2C transcript variant X1;transcript_id=XM_006518757.4;extra_copy_number=0
CM058254.1	Liftoff	CDS	72043019	72043219	.	+	.	ID=cds-XP_006518820.1;Parent=rna-XM_006518757.4;Dbxref=GeneID:20916,GenBank:XP_006518820.1,MGI:MGI:1306775;Name=XP_006518820.1;gbkey=CDS;gene=Sucla2;product=succinate--CoA ligase [ADP-forming] subunit beta%2C mitochondrial isoform X1;protein_id=XP_006518820.1;extra_copy_number=0
CM058254.1	Liftoff	CDS	72050466	72050646	.	+	.	ID=cds-XP_006518820.1;Parent=rna-XM_006518757.4;Dbxref=GeneID:20916,GenBank:XP_006518820.1,MGI:MGI:1306775;Name=XP_006518820.1;gbkey=CDS;gene=Sucla2;product=succinate--CoA ligase [ADP-forming] subunit beta%2C mitochondrial isoform X1;protein_id=XP_006518820.1;extra_copy_number=0
CM058254.1	Liftoff	CDS	72058669	72058768	.	+	.	ID=cds-XP_006518820.1;Parent=rna-XM_006518757.4;Dbxref=GeneID:20916,GenBank:XP_006518820.1,MGI:MGI:1306775;Name=XP_006518820.1;gbkey=CDS;gene=Sucla2;product=succinate--CoA ligase [ADP-forming] subunit beta%2C mitochondrial isoform X1;protein_id=XP_006518820.1;extra_copy_number=0
CM058254.1	Liftoff	CDS	72058897	72059059	.	+	.	ID=cds-XP_006518820.1;Parent=rna-XM_006518757.4;Dbxref=GeneID:20916,GenBank:XP_006518820.1,MGI:MGI:1306775;Name=XP_006518820.1;gbkey=CDS;gene=Sucla2;product=succinate--CoA ligase [ADP-forming] subunit beta%2C mitochondrial isoform X1;protein_id=XP_006518820.1;extra_copy_number=0
CM058254.1	Liftoff	CDS	72069393	72069521	.	+	.	ID=cds-XP_006518820.1;Parent=rna-XM_006518757.4;Dbxref=GeneID:20916,GenBank:XP_006518820.1,MGI:MGI:1306775;Name=XP_006518820.1;gbkey=CDS;gene=Sucla2;product=succinate--CoA ligase [ADP-forming] subunit beta%2C mitochondrial isoform X1;protein_id=XP_006518820.1;extra_copy_number=0
CM058254.1	Liftoff	CDS	72071716	72071854	.	+	.	ID=cds-XP_006518820.1;Parent=rna-XM_006518757.4;Dbxref=GeneID:20916,GenBank:XP_006518820.1,MGI:MGI:1306775;Name=XP_006518820.1;gbkey=CDS;gene=Sucla2;product=succinate--CoA ligase [ADP-forming] subunit beta%2C mitochondrial isoform X1;protein_id=XP_006518820.1;extra_copy_number=0
CM058254.1	Liftoff	CDS	72080796	72080957	.	+	.	ID=cds-XP_006518820.1;Parent=rna-XM_006518757.4;Dbxref=GeneID:20916,GenBank:XP_006518820.1,MGI:MGI:1306775;Name=XP_006518820.1;gbkey=CDS;gene=Sucla2;product=succinate--CoA ligase [ADP-forming] subunit beta%2C mitochondrial isoform X1;protein_id=XP_006518820.1;extra_copy_number=0
CM058254.1	Liftoff	CDS	72081049	72081191	.	+	.	ID=cds-XP_006518820.1;Parent=rna-XM_006518757.4;Dbxref=GeneID:20916,GenBank:XP_006518820.1,MGI:MGI:1306775;Name=XP_006518820.1;gbkey=CDS;gene=Sucla2;product=succinate--CoA ligase [ADP-forming] subunit beta%2C mitochondrial isoform X1;protein_id=XP_006518820.1;extra_copy_number=0
CM058254.1	Liftoff	CDS	72082671	72082791	.	+	.	ID=cds-XP_006518820.1;Parent=rna-XM_006518757.4;Dbxref=GeneID:20916,GenBank:XP_006518820.1,MGI:MGI:1306775;Name=XP_006518820.1;gbkey=CDS;gene=Sucla2;product=succinate--CoA ligase [ADP-forming] subunit beta%2C mitochondrial isoform X1;protein_id=XP_006518820.1;extra_copy_number=0
CM058254.1	Liftoff	CDS	72083716	72083804	.	+	.	ID=cds-XP_006518820.1;Parent=rna-XM_006518757.4;Dbxref=GeneID:20916,GenBank:XP_006518820.1,MGI:MGI:1306775;Name=XP_006518820.1;gbkey=CDS;gene=Sucla2;product=succinate--CoA ligase [ADP-forming] subunit beta%2C mitochondrial isoform X1;protein_id=XP_006518820.1;extra_copy_number=0
CM058254.1	Liftoff	CDS	72085413	72085487	.	+	.	ID=cds-XP_006518820.1;Parent=rna-XM_006518757.4;Dbxref=GeneID:20916,GenBank:XP_006518820.1,MGI:MGI:1306775;Name=XP_006518820.1;gbkey=CDS;gene=Sucla2;product=succinate--CoA ligase [ADP-forming] subunit beta%2C mitochondrial isoform X1;protein_id=XP_006518820.1;extra_copy_number=0
CM058254.1	Liftoff	gene	72258031	72258137	.	-	.	ID=gene-Gm24540;Dbxref=GeneID:115488444,MGI:MGI:5454317;Name=Gm24540;description=predicted gene%2C 24540;gbkey=Gene;gene=Gm24540;gene_biotype=snRNA;coverage=1.0;sequence_ID=1.0;extra_copy_number=0;copy_num_ID=gene-Gm24540_0
CM058254.1	Liftoff	snRNA	72258031	72258137	.	-	.	ID=rna-XR_004938754.1;Parent=gene-Gm24540;Dbxref=GeneID:115488444,RFAM:RF00026,GenBank:XR_004938754.1,MGI:MGI:5454317;Name=XR_004938754.1;gbkey=ncRNA;gene=Gm24540;inference=COORDINATES: profile:INFERNAL:1.1.1;product=U6 spliceosomal RNA;transcript_id=XR_004938754.1;extra_copy_number=0
CM058254.1	Liftoff	exon	72258031	72258137	.	-	.	ID=exon-XR_004938754.1-1;Parent=rna-XR_004938754.1;Dbxref=GeneID:115488444,RFAM:RF00026,GenBank:XR_004938754.1,MGI:MGI:5454317;gbkey=ncRNA;gene=Gm24540;inference=COORDINATES: profile:INFERNAL:1.1.1;product=U6 spliceosomal RNA;transcript_id=XR_004938754.1;extra_copy_number=0
CM058254.1	Liftoff	match	72286567	72287597	.	+	.	ID=4f549047-fed9-41f3-9e4b-69a5fe708a1f;Target=NG_013051.1 1 1031 -;assembly_bases_aln=1031;assembly_bases_seq=1031;bit_score=1919.8;blast_aligner=1;blast_score=1031;common_component=0;e_value=0;filter_score=0;for_remapping=2;gap_count=0;hsp_percent_coverage=100;matchable_bases=1031;matched_bases=1031;num_ident=1031;num_mismatch=0;pct_coverage=100;pct_coverage_hiqual=100;pct_identity_gap=100;pct_identity_gapopen_only=100;pct_identity_ungap=100;rank=1;weighted_identity=1;coverage=1.0;sequence_ID=1.0;extra_copy_number=0;copy_num_ID=4f549047-fed9-41f3-9e4b-69a5fe708a1f_0
CM058254.1	Liftoff	pseudogene	72286667	72287497	.	-	.	ID=gene-Gm16409;Dbxref=GeneID:100043734,MGI:MGI:3646708;Name=Gm16409;description=predicted gene 16409;gbkey=Gene;gene=Gm16409;gene_biotype=pseudogene;gene_synonym=EG629575;pseudo=true;coverage=1.0;sequence_ID=1.0;extra_copy_number=0;copy_num_ID=gene-Gm16409_0
CM058254.1	Liftoff	match	72423100	72423893	.	+	.	ID=13577e51-95cf-4045-938a-7910683f2838;Target=NG_020022.1 1 794 +;assembly_bases_aln=794;assembly_bases_seq=794;bit_score=1478.72;blast_aligner=1;blast_score=794;common_component=0;e_value=0;filter_score=0;for_remapping=2;gap_count=0;hsp_percent_coverage=100;matchable_bases=794;matched_bases=794;num_ident=794;num_mismatch=0;pct_coverage=100;pct_coverage_hiqual=100;pct_identity_gap=100;pct_identity_gapopen_only=100;pct_identity_ungap=100;rank=1;weighted_identity=1;coverage=1.0;sequence_ID=1.0;extra_copy_number=0;copy_num_ID=13577e51-95cf-4045-938a-7910683f2838_0
CM058254.1	Liftoff	pseudogene	72423200	72423793	.	+	.	ID=gene-Gm18683;Dbxref=GeneID:100417550,MGI:MGI:5010868;Name=Gm18683;description=predicted gene%2C 18683;gbkey=Gene;gene=Gm18683;gene_biotype=pseudogene;pseudo=true;coverage=1.0;sequence_ID=1.0;extra_copy_number=0;copy_num_ID=gene-Gm18683_0
CM058254.1	Liftoff	match	72443978	72445906	.	+	.	ID=96000042-5d4b-483d-9e27-d4183dfd8c38;Target=NG_005739.4 1 1929 -;assembly_bases_aln=1929;assembly_bases_seq=1929;bit_score=3591.05;blast_aligner=1;blast_score=1929;common_component=0;e_value=0;filter_score=0;for_remapping=2;gap_count=0;hsp_percent_coverage=100;matchable_bases=1929;matched_bases=1929;num_ident=1929;num_mismatch=0;pct_coverage=100;pct_coverage_hiqual=100;pct_identity_gap=100;pct_identity_gapopen_only=100;pct_identity_ungap=100;rank=1;weighted_identity=1;coverage=1.0;sequence_ID=1.0;extra_copy_number=0;copy_num_ID=96000042-5d4b-483d-9e27-d4183dfd8c38_0
CM058254.1	Liftoff	pseudogene	72444078	72445806	.	-	.	ID=gene-Cbx3-ps6;Dbxref=GeneID:629578,MGI:MGI:3646710;Name=Cbx3-ps6;description=chromobox 3%2C pseudogene 6;gbkey=Gene;gene=Cbx3-ps6;gene_biotype=pseudogene;gene_synonym=EG629578,Gm6984;pseudo=true;coverage=1.0;sequence_ID=1.0;extra_copy_number=0;copy_num_ID=gene-Cbx3-ps6_0
CM058254.1	Liftoff	match	72787762	72789225	.	+	.	ID=2c23a502-f6b9-4dd0-bb90-7da04c628e42;Target=NG_020023.1 1 1464 +;assembly_bases_aln=1464;assembly_bases_seq=1464;bit_score=2725.65;blast_aligner=1;blast_score=1464;common_component=0;e_value=0;filter_score=0;for_remapping=2;gap_count=0;hsp_percent_coverage=100;matchable_bases=1464;matched_bases=1464;num_ident=1464;num_mismatch=0;pct_coverage=100;pct_coverage_hiqual=100;pct_identity_gap=100;pct_identity_gapopen_only=100;pct_identity_ungap=100;rank=1;weighted_identity=1;coverage=1.0;sequence_ID=1.0;extra_copy_number=0;copy_num_ID=2c23a502-f6b9-4dd0-bb90-7da04c628e42_0
CM058254.1	Liftoff	pseudogene	72787862	72789125	.	+	.	ID=gene-Gm6986;Dbxref=GeneID:629583,MGI:MGI:3645363;Name=Gm6986;description=predicted gene 6986;gbkey=Gene;gene=Gm6986;gene_biotype=pseudogene;gene_synonym=EG629583;pseudo=true;coverage=1.0;sequence_ID=1.0;extra_copy_number=0;copy_num_ID=gene-Gm6986_0
CM058254.1	Liftoff	gene	72797490	72803200	.	+	.	ID=gene-Gm53844;Dbxref=GeneID:118568125,MGI:MGI:6722725;Name=Gm53844;description=predicted gene%2C 53844;gbkey=Gene;gene=Gm53844;gene_biotype=lncRNA;coverage=1.0;sequence_ID=1.0;extra_copy_number=0;copy_num_ID=gene-Gm53844_0
CM058254.1	Liftoff	lnc_RNA	72797490	72803200	.	+	.	ID=rna-XR_004938557.1;Parent=gene-Gm53844;Dbxref=GeneID:118568125,GenBank:XR_004938557.1,MGI:MGI:6722725;Name=XR_004938557.1;gbkey=ncRNA;gene=Gm53844;model_evidence=Supporting evidence includes similarity to: 100%25 coverage of the annotated genomic feature by RNAseq alignments%2C including 1 sample with support for all annotated introns;product=predicted gene%2C 53844;transcript_id=XR_004938557.1;extra_copy_number=0
CM058254.1	Liftoff	exon	72797490	72797544	.	+	.	ID=exon-XR_004938557.1-1;Parent=rna-XR_004938557.1;Dbxref=GeneID:118568125,GenBank:XR_004938557.1,MGI:MGI:6722725;gbkey=ncRNA;gene=Gm53844;product=predicted gene%2C 53844;transcript_id=XR_004938557.1;extra_copy_number=0
CM058254.1	Liftoff	exon	72798364	72798417	.	+	.	ID=exon-XR_004938557.1-2;Parent=rna-XR_004938557.1;Dbxref=GeneID:118568125,GenBank:XR_004938557.1,MGI:MGI:6722725;gbkey=ncRNA;gene=Gm53844;product=predicted gene%2C 53844;transcript_id=XR_004938557.1;extra_copy_number=0
CM058254.1	Liftoff	exon	72803184	72803200	.	+	.	ID=exon-XR_004938557.1-3;Parent=rna-XR_004938557.1;Dbxref=GeneID:118568125,GenBank:XR_004938557.1,MGI:MGI:6722725;gbkey=ncRNA;gene=Gm53844;product=predicted gene%2C 53844;transcript_id=XR_004938557.1;extra_copy_number=0
CM058254.1	Liftoff	gene	72845841	72860055	.	+	.	ID=gene-4933402J15Rik;Dbxref=GeneID:74425,MGI:MGI:1921675;Name=4933402J15Rik;description=RIKEN cDNA 4933402J15 gene;gbkey=Gene;gene=4933402J15Rik;gene_biotype=lncRNA;coverage=1.0;sequence_ID=1.0;extra_copy_number=0;copy_num_ID=gene-4933402J15Rik_0
CM058254.1	Liftoff	lnc_RNA	72845841	72860055	.	+	.	ID=rna-NR_046059.1;Parent=gene-4933402J15Rik;Dbxref=GeneID:74425,GenBank:NR_046059.1,MGI:MGI:1921675;Name=NR_046059.1;gbkey=ncRNA;gene=4933402J15Rik;product=RIKEN cDNA 4933402J15 gene;transcript_id=NR_046059.1;extra_copy_number=0
CM058254.1	Liftoff	exon	72845841	72846060	.	+	.	ID=exon-NR_046059.1-1;Parent=rna-NR_046059.1;Dbxref=GeneID:74425,GenBank:NR_046059.1,MGI:MGI:1921675;gbkey=ncRNA;gene=4933402J15Rik;product=RIKEN cDNA 4933402J15 gene;transcript_id=NR_046059.1;extra_copy_number=0
CM058254.1	Liftoff	exon	72854731	72854787	.	+	.	ID=exon-NR_046059.1-2;Parent=rna-NR_046059.1;Dbxref=GeneID:74425,GenBank:NR_046059.1,MGI:MGI:1921675;gbkey=ncRNA;gene=4933402J15Rik;product=RIKEN cDNA 4933402J15 gene;transcript_id=NR_046059.1;extra_copy_number=0
CM058254.1	Liftoff	exon	72856306	72856511	.	+	.	ID=exon-NR_046059.1-3;Parent=rna-NR_046059.1;Dbxref=GeneID:74425,GenBank:NR_046059.1,MGI:MGI:1921675;gbkey=ncRNA;gene=4933402J15Rik;product=RIKEN cDNA 4933402J15 gene;transcript_id=NR_046059.1;extra_copy_number=0
CM058254.1	Liftoff	exon	72858088	72858238	.	+	.	ID=exon-NR_046059.1-4;Parent=rna-NR_046059.1;Dbxref=GeneID:74425,GenBank:NR_046059.1,MGI:MGI:1921675;gbkey=ncRNA;gene=4933402J15Rik;product=RIKEN cDNA 4933402J15 gene;transcript_id=NR_046059.1;extra_copy_number=0
CM058254.1	Liftoff	exon	72859030	72860055	.	+	.	ID=exon-NR_046059.1-5;Parent=rna-NR_046059.1;Dbxref=GeneID:74425,GenBank:NR_046059.1,MGI:MGI:1921675;gbkey=ncRNA;gene=4933402J15Rik;product=RIKEN cDNA 4933402J15 gene;transcript_id=NR_046059.1;extra_copy_number=0
CM058254.1	Liftoff	pseudogene	72942128	72942717	.	+	.	ID=gene-Gm49174;Dbxref=GeneID:115488294,MGI:MGI:6118608;Name=Gm49174;description=predicted gene%2C 49174;gbkey=Gene;gene=Gm49174;gene_biotype=pseudogene;pseudo=true;coverage=1.0;sequence_ID=1.0;extra_copy_number=0;copy_num_ID=gene-Gm49174_0
CM058254.1	Liftoff	exon	72942128	72942717	.	+	.	ID=id-Gm49174;Parent=gene-Gm49174;Dbxref=GeneID:115488294,MGI:MGI:6118608;gbkey=exon;gene=Gm49174;model_evidence=Supporting evidence includes similarity to: 6 Proteins;pseudo=true;extra_copy_number=0
CM058254.1	Liftoff	gene	73099976	73131356	.	-	.	ID=gene-Gm41210;Dbxref=GeneID:105245820,MGI:MGI:5624095;Name=Gm41210;description=predicted gene%2C 41210;gbkey=Gene;gene=Gm41210;gene_biotype=lncRNA;coverage=1.0;sequence_ID=0.999;extra_copy_number=0;copy_num_ID=gene-Gm41210_0
CM058254.1	Liftoff	lnc_RNA	73099976	73131356	.	-	.	ID=rna-XR_001781399.3;Parent=gene-Gm41210;Dbxref=GeneID:105245820,GenBank:XR_001781399.3,MGI:MGI:5624095;Name=XR_001781399.3;gbkey=ncRNA;gene=Gm41210;model_evidence=Supporting evidence includes similarity to: 100%25 coverage of the annotated genomic feature by RNAseq alignments%2C including 3 samples with support for all annotated introns;product=predicted gene%2C 41210%2C transcript variant X2;transcript_id=XR_001781399.3;extra_copy_number=0
CM058254.1	Liftoff	exon	73099976	73100016	.	-	.	ID=exon-XR_001781399.3-3;Parent=rna-XR_001781399.3;Dbxref=GeneID:105245820,GenBank:XR_001781399.3,MGI:MGI:5624095;gbkey=ncRNA;gene=Gm41210;product=predicted gene%2C 41210%2C transcript variant X2;transcript_id=XR_001781399.3;extra_copy_number=0
CM058254.1	Liftoff	exon	73127345	73127460	.	-	.	ID=exon-XR_001781399.3-2;Parent=rna-XR_001781399.3;Dbxref=GeneID:105245820,GenBank:XR_001781399.3,MGI:MGI:5624095;gbkey=ncRNA;gene=Gm41210;product=predicted gene%2C 41210%2C transcript variant X2;transcript_id=XR_001781399.3;extra_copy_number=0
CM058254.1	Liftoff	exon	73129395	73131356	.	-	.	ID=exon-XR_001781399.3-1;Parent=rna-XR_001781399.3;Dbxref=GeneID:105245820,GenBank:XR_001781399.3,MGI:MGI:5624095;gbkey=ncRNA;gene=Gm41210;product=predicted gene%2C 41210%2C transcript variant X2;transcript_id=XR_001781399.3;extra_copy_number=0
CM058254.1	Liftoff	lnc_RNA	73099976	73131356	.	-	.	ID=rna-XR_874820.4;Parent=gene-Gm41210;Dbxref=GeneID:105245820,GenBank:XR_874820.4,MGI:MGI:5624095;Name=XR_874820.4;gbkey=ncRNA;gene=Gm41210;model_evidence=Supporting evidence includes similarity to: 100%25 coverage of the annotated genomic feature by RNAseq alignments%2C including 2 samples with support for all annotated introns;product=predicted gene%2C 41210%2C transcript variant X1;transcript_id=XR_874820.4;extra_copy_number=0
CM058254.1	Liftoff	exon	73099976	73100016	.	-	.	ID=exon-XR_874820.4-3;Parent=rna-XR_874820.4;Dbxref=GeneID:105245820,GenBank:XR_874820.4,MGI:MGI:5624095;gbkey=ncRNA;gene=Gm41210;product=predicted gene%2C 41210%2C transcript variant X1;transcript_id=XR_874820.4;extra_copy_number=0
CM058254.1	Liftoff	exon	73127345	73127456	.	-	.	ID=exon-XR_874820.4-2;Parent=rna-XR_874820.4;Dbxref=GeneID:105245820,GenBank:XR_874820.4,MGI:MGI:5624095;gbkey=ncRNA;gene=Gm41210;product=predicted gene%2C 41210%2C transcript variant X1;transcript_id=XR_874820.4;extra_copy_number=0
CM058254.1	Liftoff	exon	73129395	73131356	.	-	.	ID=exon-XR_874820.4-1;Parent=rna-XR_874820.4;Dbxref=GeneID:105245820,GenBank:XR_874820.4,MGI:MGI:5624095;gbkey=ncRNA;gene=Gm41210;product=predicted gene%2C 41210%2C transcript variant X1;transcript_id=XR_874820.4;extra_copy_number=0
CM058254.1	Liftoff	gene	73131474	73197495	.	+	.	ID=gene-Htr2a;Dbxref=GeneID:15558,MGI:MGI:109521;Name=Htr2a;description=5-hydroxytryptamine (serotonin) receptor 2A;gbkey=Gene;gene=Htr2a;gene_biotype=protein_coding;gene_synonym=5-HT-2,5-HT-2A,E030013E04,Htr-2,Htr2;coverage=1.0;sequence_ID=1.0;valid_ORFs=1;extra_copy_number=0;copy_num_ID=gene-Htr2a_0
CM058254.1	Liftoff	mRNA	73131474	73197495	.	+	.	ID=rna-NM_172812.3;Parent=gene-Htr2a;Dbxref=GeneID:15558,GenBank:NM_172812.3,MGI:MGI:109521;Name=NM_172812.3;gbkey=mRNA;gene=Htr2a;product=5-hydroxytryptamine (serotonin) receptor 2A;tag=RefSeq Select;transcript_id=NM_172812.3;matches_ref_protein=True;valid_ORF=True;extra_copy_number=0
CM058254.1	Liftoff	exon	73131474	73132944	.	+	.	ID=exon-NM_172812.3-1;Parent=rna-NM_172812.3;Dbxref=GeneID:15558,GenBank:NM_172812.3,MGI:MGI:109521;gbkey=mRNA;gene=Htr2a;product=5-hydroxytryptamine (serotonin) receptor 2A;tag=RefSeq Select;transcript_id=NM_172812.3;extra_copy_number=0
CM058254.1	Liftoff	exon	73135588	73135788	.	+	.	ID=exon-NM_172812.3-2;Parent=rna-NM_172812.3;Dbxref=GeneID:15558,GenBank:NM_172812.3,MGI:MGI:109521;gbkey=mRNA;gene=Htr2a;product=5-hydroxytryptamine (serotonin) receptor 2A;tag=RefSeq Select;transcript_id=NM_172812.3;extra_copy_number=0
CM058254.1	Liftoff	exon	73196231	73197495	.	+	.	ID=exon-NM_172812.3-3;Parent=rna-NM_172812.3;Dbxref=GeneID:15558,GenBank:NM_172812.3,MGI:MGI:109521;gbkey=mRNA;gene=Htr2a;product=5-hydroxytryptamine (serotonin) receptor 2A;tag=RefSeq Select;transcript_id=NM_172812.3;extra_copy_number=0
CM058254.1	Liftoff	CDS	73132533	73132944	.	+	.	ID=cds-NP_766400.1;Parent=rna-NM_172812.3;Dbxref=CCDS:CCDS27275.1,GeneID:15558,GenBank:NP_766400.1,MGI:MGI:109521;Name=NP_766400.1;gbkey=CDS;gene=Htr2a;product=5-hydroxytryptamine receptor 2A;protein_id=NP_766400.1;tag=RefSeq Select;extra_copy_number=0
CM058254.1	Liftoff	CDS	73135588	73135788	.	+	.	ID=cds-NP_766400.1;Parent=rna-NM_172812.3;Dbxref=CCDS:CCDS27275.1,GeneID:15558,GenBank:NP_766400.1,MGI:MGI:109521;Name=NP_766400.1;gbkey=CDS;gene=Htr2a;product=5-hydroxytryptamine receptor 2A;protein_id=NP_766400.1;tag=RefSeq Select;extra_copy_number=0
CM058254.1	Liftoff	CDS	73196231	73197033	.	+	.	ID=cds-NP_766400.1;Parent=rna-NM_172812.3;Dbxref=CCDS:CCDS27275.1,GeneID:15558,GenBank:NP_766400.1,MGI:MGI:109521;Name=NP_766400.1;gbkey=CDS;gene=Htr2a;product=5-hydroxytryptamine receptor 2A;protein_id=NP_766400.1;tag=RefSeq Select;extra_copy_number=0
CM058254.1	Liftoff	match	73208155	73209567	.	+	.	ID=85a7e7a8-df33-4531-a083-3fa2afe84653;Target=NG_020024.2 1 1413 +;assembly_bases_aln=1413;assembly_bases_seq=1413;bit_score=2630.73;blast_aligner=1;blast_score=1413;common_component=0;e_value=0;filter_score=0;for_remapping=2;gap_count=0;hsp_percent_coverage=100;matchable_bases=1413;matched_bases=1413;num_ident=1413;num_mismatch=0;pct_coverage=100;pct_coverage_hiqual=100;pct_identity_gap=100;pct_identity_gapopen_only=100;pct_identity_ungap=100;rank=1;weighted_identity=1;coverage=1.0;sequence_ID=1.0;extra_copy_number=0;copy_num_ID=85a7e7a8-df33-4531-a083-3fa2afe84653_0
CM058254.1	Liftoff	pseudogene	73208255	73209467	.	+	.	ID=gene-Gm9212;Dbxref=GeneID:668508,MGI:MGI:3648974;Name=Gm9212;description=predicted gene 9212;gbkey=Gene;gene=Gm9212;gene_biotype=pseudogene;gene_synonym=EG668508;pseudo=true;coverage=1.0;sequence_ID=1.0;extra_copy_number=0;copy_num_ID=gene-Gm9212_0
CM058254.1	Liftoff	gene	73222793	73241407	.	+	.	ID=gene-Esd;Dbxref=GeneID:13885,MGI:MGI:95421;Name=Esd;description=esterase D/formylglutathione hydrolase;gbkey=Gene;gene=Esd;gene_biotype=protein_coding;gene_synonym=Es-10,Es10,FGH,sid478;coverage=1.0;sequence_ID=1.0;valid_ORFs=4;extra_copy_number=0;copy_num_ID=gene-Esd_0
CM058254.1	Liftoff	mRNA	73222793	73240500	.	+	.	ID=rna-XM_030247645.1;Parent=gene-Esd;Dbxref=GeneID:13885,GenBank:XM_030247645.1,MGI:MGI:95421;Name=XM_030247645.1;gbkey=mRNA;gene=Esd;model_evidence=Supporting evidence includes similarity to: 1 mRNA%2C 23 ESTs%2C 972 long SRA reads%2C and 100%25 coverage of the annotated genomic feature by RNAseq alignments%2C including 45 samples with support for all annotated introns;product=esterase D/formylglutathione hydrolase%2C transcript variant X2;transcript_id=XM_030247645.1;matches_ref_protein=True;valid_ORF=True;extra_copy_number=0
CM058254.1	Liftoff	exon	73222793	73223030	.	+	.	ID=exon-XM_030247645.1-1;Parent=rna-XM_030247645.1;Dbxref=GeneID:13885,GenBank:XM_030247645.1,MGI:MGI:95421;gbkey=mRNA;gene=Esd;product=esterase D/formylglutathione hydrolase%2C transcript variant X2;transcript_id=XM_030247645.1;extra_copy_number=0
CM058254.1	Liftoff	exon	73226602	73226676	.	+	.	ID=exon-XM_030247645.1-2;Parent=rna-XM_030247645.1;Dbxref=GeneID:13885,GenBank:XM_030247645.1,MGI:MGI:95421;gbkey=mRNA;gene=Esd;product=esterase D/formylglutathione hydrolase%2C transcript variant X2;transcript_id=XM_030247645.1;extra_copy_number=0
CM058254.1	Liftoff	exon	73229071	73229159	.	+	.	ID=exon-XM_030247645.1-3;Parent=rna-XM_030247645.1;Dbxref=GeneID:13885,GenBank:XM_030247645.1,MGI:MGI:95421;gbkey=mRNA;gene=Esd;product=esterase D/formylglutathione hydrolase%2C transcript variant X2;transcript_id=XM_030247645.1;extra_copy_number=0
CM058254.1	Liftoff	exon	73231799	73231897	.	+	.	ID=exon-XM_030247645.1-4;Parent=rna-XM_030247645.1;Dbxref=GeneID:13885,GenBank:XM_030247645.1,MGI:MGI:95421;gbkey=mRNA;gene=Esd;product=esterase D/formylglutathione hydrolase%2C transcript variant X2;transcript_id=XM_030247645.1;extra_copy_number=0
CM058254.1	Liftoff	exon	73232656	73232780	.	+	.	ID=exon-XM_030247645.1-5;Parent=rna-XM_030247645.1;Dbxref=GeneID:13885,GenBank:XM_030247645.1,MGI:MGI:95421;gbkey=mRNA;gene=Esd;product=esterase D/formylglutathione hydrolase%2C transcript variant X2;transcript_id=XM_030247645.1;extra_copy_number=0
CM058254.1	Liftoff	exon	73233861	73233980	.	+	.	ID=exon-XM_030247645.1-6;Parent=rna-XM_030247645.1;Dbxref=GeneID:13885,GenBank:XM_030247645.1,MGI:MGI:95421;gbkey=mRNA;gene=Esd;product=esterase D/formylglutathione hydrolase%2C transcript variant X2;transcript_id=XM_030247645.1;extra_copy_number=0
CM058254.1	Liftoff	exon	73236192	73236359	.	+	.	ID=exon-XM_030247645.1-7;Parent=rna-XM_030247645.1;Dbxref=GeneID:13885,GenBank:XM_030247645.1,MGI:MGI:95421;gbkey=mRNA;gene=Esd;product=esterase D/formylglutathione hydrolase%2C transcript variant X2;transcript_id=XM_030247645.1;extra_copy_number=0
CM058254.1	Liftoff	exon	73240287	73240500	.	+	.	ID=exon-XM_030247645.1-8;Parent=rna-XM_030247645.1;Dbxref=GeneID:13885,GenBank:XM_030247645.1,MGI:MGI:95421;gbkey=mRNA;gene=Esd;product=esterase D/formylglutathione hydrolase%2C transcript variant X2;transcript_id=XM_030247645.1;extra_copy_number=0
CM058254.1	Liftoff	CDS	73226609	73226676	.	+	.	ID=cds-XP_030103505.1;Parent=rna-XM_030247645.1;Dbxref=GeneID:13885,GenBank:XP_030103505.1,MGI:MGI:95421;Name=XP_030103505.1;gbkey=CDS;gene=Esd;product=S-formylglutathione hydrolase isoform X2;protein_id=XP_030103505.1;extra_copy_number=0
CM058254.1	Liftoff	CDS	73229071	73229159	.	+	.	ID=cds-XP_030103505.1;Parent=rna-XM_030247645.1;Dbxref=GeneID:13885,GenBank:XP_030103505.1,MGI:MGI:95421;Name=XP_030103505.1;gbkey=CDS;gene=Esd;product=S-formylglutathione hydrolase isoform X2;protein_id=XP_030103505.1;extra_copy_number=0
CM058254.1	Liftoff	CDS	73231799	73231897	.	+	.	ID=cds-XP_030103505.1;Parent=rna-XM_030247645.1;Dbxref=GeneID:13885,GenBank:XP_030103505.1,MGI:MGI:95421;Name=XP_030103505.1;gbkey=CDS;gene=Esd;product=S-formylglutathione hydrolase isoform X2;protein_id=XP_030103505.1;extra_copy_number=0
CM058254.1	Liftoff	CDS	73232656	73232780	.	+	.	ID=cds-XP_030103505.1;Parent=rna-XM_030247645.1;Dbxref=GeneID:13885,GenBank:XP_030103505.1,MGI:MGI:95421;Name=XP_030103505.1;gbkey=CDS;gene=Esd;product=S-formylglutathione hydrolase isoform X2;protein_id=XP_030103505.1;extra_copy_number=0
CM058254.1	Liftoff	CDS	73233861	73233980	.	+	.	ID=cds-XP_030103505.1;Parent=rna-XM_030247645.1;Dbxref=GeneID:13885,GenBank:XP_030103505.1,MGI:MGI:95421;Name=XP_030103505.1;gbkey=CDS;gene=Esd;product=S-formylglutathione hydrolase isoform X2;protein_id=XP_030103505.1;extra_copy_number=0
CM058254.1	Liftoff	CDS	73236192	73236359	.	+	.	ID=cds-XP_030103505.1;Parent=rna-XM_030247645.1;Dbxref=GeneID:13885,GenBank:XP_030103505.1,MGI:MGI:95421;Name=XP_030103505.1;gbkey=CDS;gene=Esd;product=S-formylglutathione hydrolase isoform X2;protein_id=XP_030103505.1;extra_copy_number=0
CM058254.1	Liftoff	CDS	73240287	73240367	.	+	.	ID=cds-XP_030103505.1;Parent=rna-XM_030247645.1;Dbxref=GeneID:13885,GenBank:XP_030103505.1,MGI:MGI:95421;Name=XP_030103505.1;gbkey=CDS;gene=Esd;product=S-formylglutathione hydrolase isoform X2;protein_id=XP_030103505.1;extra_copy_number=0
CM058254.1	Liftoff	mRNA	73222932	73240500	.	+	.	ID=rna-XM_006518543.3;Parent=gene-Esd;Dbxref=GeneID:13885,GenBank:XM_006518543.3,MGI:MGI:95421;Name=XM_006518543.3;gbkey=mRNA;gene=Esd;model_evidence=Supporting evidence includes similarity to: 21 ESTs%2C 644 long SRA reads%2C and 100%25 coverage of the annotated genomic feature by RNAseq alignments%2C including 44 samples with support for all annotated introns;product=esterase D/formylglutathione hydrolase%2C transcript variant X1;transcript_id=XM_006518543.3;matches_ref_protein=True;valid_ORF=True;extra_copy_number=0
CM058254.1	Liftoff	exon	73222932	73223163	.	+	.	ID=exon-XM_006518543.3-1;Parent=rna-XM_006518543.3;Dbxref=GeneID:13885,GenBank:XM_006518543.3,MGI:MGI:95421;gbkey=mRNA;gene=Esd;product=esterase D/formylglutathione hydrolase%2C transcript variant X1;transcript_id=XM_006518543.3;extra_copy_number=0
CM058254.1	Liftoff	exon	73226602	73226676	.	+	.	ID=exon-XM_006518543.3-2;Parent=rna-XM_006518543.3;Dbxref=GeneID:13885,GenBank:XM_006518543.3,MGI:MGI:95421;gbkey=mRNA;gene=Esd;product=esterase D/formylglutathione hydrolase%2C transcript variant X1;transcript_id=XM_006518543.3;extra_copy_number=0
CM058254.1	Liftoff	exon	73229071	73229159	.	+	.	ID=exon-XM_006518543.3-3;Parent=rna-XM_006518543.3;Dbxref=GeneID:13885,GenBank:XM_006518543.3,MGI:MGI:95421;gbkey=mRNA;gene=Esd;product=esterase D/formylglutathione hydrolase%2C transcript variant X1;transcript_id=XM_006518543.3;extra_copy_number=0
CM058254.1	Liftoff	exon	73231799	73231897	.	+	.	ID=exon-XM_006518543.3-4;Parent=rna-XM_006518543.3;Dbxref=GeneID:13885,GenBank:XM_006518543.3,MGI:MGI:95421;gbkey=mRNA;gene=Esd;product=esterase D/formylglutathione hydrolase%2C transcript variant X1;transcript_id=XM_006518543.3;extra_copy_number=0
CM058254.1	Liftoff	exon	73232656	73232780	.	+	.	ID=exon-XM_006518543.3-5;Parent=rna-XM_006518543.3;Dbxref=GeneID:13885,GenBank:XM_006518543.3,MGI:MGI:95421;gbkey=mRNA;gene=Esd;product=esterase D/formylglutathione hydrolase%2C transcript variant X1;transcript_id=XM_006518543.3;extra_copy_number=0
CM058254.1	Liftoff	exon	73233861	73233980	.	+	.	ID=exon-XM_006518543.3-6;Parent=rna-XM_006518543.3;Dbxref=GeneID:13885,GenBank:XM_006518543.3,MGI:MGI:95421;gbkey=mRNA;gene=Esd;product=esterase D/formylglutathione hydrolase%2C transcript variant X1;transcript_id=XM_006518543.3;extra_copy_number=0
CM058254.1	Liftoff	exon	73236192	73236359	.	+	.	ID=exon-XM_006518543.3-7;Parent=rna-XM_006518543.3;Dbxref=GeneID:13885,GenBank:XM_006518543.3,MGI:MGI:95421;gbkey=mRNA;gene=Esd;product=esterase D/formylglutathione hydrolase%2C transcript variant X1;transcript_id=XM_006518543.3;extra_copy_number=0
CM058254.1	Liftoff	exon	73240287	73240500	.	+	.	ID=exon-XM_006518543.3-8;Parent=rna-XM_006518543.3;Dbxref=GeneID:13885,GenBank:XM_006518543.3,MGI:MGI:95421;gbkey=mRNA;gene=Esd;product=esterase D/formylglutathione hydrolase%2C transcript variant X1;transcript_id=XM_006518543.3;extra_copy_number=0
CM058254.1	Liftoff	CDS	73223132	73223163	.	+	.	ID=cds-XP_006518606.1;Parent=rna-XM_006518543.3;Dbxref=GeneID:13885,GenBank:XP_006518606.1,MGI:MGI:95421;Name=XP_006518606.1;gbkey=CDS;gene=Esd;product=S-formylglutathione hydrolase isoform X1;protein_id=XP_006518606.1;extra_copy_number=0
CM058254.1	Liftoff	CDS	73226602	73226676	.	+	.	ID=cds-XP_006518606.1;Parent=rna-XM_006518543.3;Dbxref=GeneID:13885,GenBank:XP_006518606.1,MGI:MGI:95421;Name=XP_006518606.1;gbkey=CDS;gene=Esd;product=S-formylglutathione hydrolase isoform X1;protein_id=XP_006518606.1;extra_copy_number=0
CM058254.1	Liftoff	CDS	73229071	73229159	.	+	.	ID=cds-XP_006518606.1;Parent=rna-XM_006518543.3;Dbxref=GeneID:13885,GenBank:XP_006518606.1,MGI:MGI:95421;Name=XP_006518606.1;gbkey=CDS;gene=Esd;product=S-formylglutathione hydrolase isoform X1;protein_id=XP_006518606.1;extra_copy_number=0
CM058254.1	Liftoff	CDS	73231799	73231897	.	+	.	ID=cds-XP_006518606.1;Parent=rna-XM_006518543.3;Dbxref=GeneID:13885,GenBank:XP_006518606.1,MGI:MGI:95421;Name=XP_006518606.1;gbkey=CDS;gene=Esd;product=S-formylglutathione hydrolase isoform X1;protein_id=XP_006518606.1;extra_copy_number=0
CM058254.1	Liftoff	CDS	73232656	73232780	.	+	.	ID=cds-XP_006518606.1;Parent=rna-XM_006518543.3;Dbxref=GeneID:13885,GenBank:XP_006518606.1,MGI:MGI:95421;Name=XP_006518606.1;gbkey=CDS;gene=Esd;product=S-formylglutathione hydrolase isoform X1;protein_id=XP_006518606.1;extra_copy_number=0
CM058254.1	Liftoff	CDS	73233861	73233980	.	+	.	ID=cds-XP_006518606.1;Parent=rna-XM_006518543.3;Dbxref=GeneID:13885,GenBank:XP_006518606.1,MGI:MGI:95421;Name=XP_006518606.1;gbkey=CDS;gene=Esd;product=S-formylglutathione hydrolase isoform X1;protein_id=XP_006518606.1;extra_copy_number=0
CM058254.1	Liftoff	CDS	73236192	73236359	.	+	.	ID=cds-XP_006518606.1;Parent=rna-XM_006518543.3;Dbxref=GeneID:13885,GenBank:XP_006518606.1,MGI:MGI:95421;Name=XP_006518606.1;gbkey=CDS;gene=Esd;product=S-formylglutathione hydrolase isoform X1;protein_id=XP_006518606.1;extra_copy_number=0
CM058254.1	Liftoff	CDS	73240287	73240367	.	+	.	ID=cds-XP_006518606.1;Parent=rna-XM_006518543.3;Dbxref=GeneID:13885,GenBank:XP_006518606.1,MGI:MGI:95421;Name=XP_006518606.1;gbkey=CDS;gene=Esd;product=S-formylglutathione hydrolase isoform X1;protein_id=XP_006518606.1;extra_copy_number=0
CM058254.1	Liftoff	mRNA	73222939	73241407	.	+	.	ID=rna-NM_001285423.1;Parent=gene-Esd;Dbxref=GeneID:13885,GenBank:NM_001285423.1,MGI:MGI:95421;Name=NM_001285423.1;gbkey=mRNA;gene=Esd;product=esterase D/formylglutathione hydrolase%2C transcript variant 1;transcript_id=NM_001285423.1;matches_ref_protein=True;valid_ORF=True;extra_copy_number=0
CM058254.1	Liftoff	exon	73222939	73223163	.	+	.	ID=exon-NM_001285423.1-1;Parent=rna-NM_001285423.1;Dbxref=GeneID:13885,GenBank:NM_001285423.1,MGI:MGI:95421;gbkey=mRNA;gene=Esd;product=esterase D/formylglutathione hydrolase%2C transcript variant 1;transcript_id=NM_001285423.1;extra_copy_number=0
CM058254.1	Liftoff	exon	73226602	73226676	.	+	.	ID=exon-NM_001285423.1-2;Parent=rna-NM_001285423.1;Dbxref=GeneID:13885,GenBank:NM_001285423.1,MGI:MGI:95421;gbkey=mRNA;gene=Esd;product=esterase D/formylglutathione hydrolase%2C transcript variant 1;transcript_id=NM_001285423.1;extra_copy_number=0
CM058254.1	Liftoff	exon	73229071	73229159	.	+	.	ID=exon-NM_001285423.1-3;Parent=rna-NM_001285423.1;Dbxref=GeneID:13885,GenBank:NM_001285423.1,MGI:MGI:95421;gbkey=mRNA;gene=Esd;product=esterase D/formylglutathione hydrolase%2C transcript variant 1;transcript_id=NM_001285423.1;extra_copy_number=0
CM058254.1	Liftoff	exon	73231799	73231897	.	+	.	ID=exon-NM_001285423.1-4;Parent=rna-NM_001285423.1;Dbxref=GeneID:13885,GenBank:NM_001285423.1,MGI:MGI:95421;gbkey=mRNA;gene=Esd;product=esterase D/formylglutathione hydrolase%2C transcript variant 1;transcript_id=NM_001285423.1;extra_copy_number=0
CM058254.1	Liftoff	exon	73232656	73232780	.	+	.	ID=exon-NM_001285423.1-5;Parent=rna-NM_001285423.1;Dbxref=GeneID:13885,GenBank:NM_001285423.1,MGI:MGI:95421;gbkey=mRNA;gene=Esd;product=esterase D/formylglutathione hydrolase%2C transcript variant 1;transcript_id=NM_001285423.1;extra_copy_number=0
CM058254.1	Liftoff	exon	73233861	73233980	.	+	.	ID=exon-NM_001285423.1-6;Parent=rna-NM_001285423.1;Dbxref=GeneID:13885,GenBank:NM_001285423.1,MGI:MGI:95421;gbkey=mRNA;gene=Esd;product=esterase D/formylglutathione hydrolase%2C transcript variant 1;transcript_id=NM_001285423.1;extra_copy_number=0
CM058254.1	Liftoff	exon	73235290	73235388	.	+	.	ID=exon-NM_001285423.1-7;Parent=rna-NM_001285423.1;Dbxref=GeneID:13885,GenBank:NM_001285423.1,MGI:MGI:95421;gbkey=mRNA;gene=Esd;product=esterase D/formylglutathione hydrolase%2C transcript variant 1;transcript_id=NM_001285423.1;extra_copy_number=0
CM058254.1	Liftoff	exon	73236192	73236359	.	+	.	ID=exon-NM_001285423.1-8;Parent=rna-NM_001285423.1;Dbxref=GeneID:13885,GenBank:NM_001285423.1,MGI:MGI:95421;gbkey=mRNA;gene=Esd;product=esterase D/formylglutathione hydrolase%2C transcript variant 1;transcript_id=NM_001285423.1;extra_copy_number=0
CM058254.1	Liftoff	exon	73240287	73241407	.	+	.	ID=exon-NM_001285423.1-9;Parent=rna-NM_001285423.1;Dbxref=GeneID:13885,GenBank:NM_001285423.1,MGI:MGI:95421;gbkey=mRNA;gene=Esd;product=esterase D/formylglutathione hydrolase%2C transcript variant 1;transcript_id=NM_001285423.1;extra_copy_number=0
CM058254.1	Liftoff	CDS	73223132	73223163	.	+	.	ID=cds-NP_001272352.1;Parent=rna-NM_001285423.1;Dbxref=CCDS:CCDS70603.1,GeneID:13885,GenBank:NP_001272352.1,MGI:MGI:95421;Name=NP_001272352.1;Note=isoform 1 is encoded by transcript variant 1;gbkey=CDS;gene=Esd;product=S-formylglutathione hydrolase isoform 1;protein_id=NP_001272352.1;extra_copy_number=0
CM058254.1	Liftoff	CDS	73226602	73226676	.	+	.	ID=cds-NP_001272352.1;Parent=rna-NM_001285423.1;Dbxref=CCDS:CCDS70603.1,GeneID:13885,GenBank:NP_001272352.1,MGI:MGI:95421;Name=NP_001272352.1;Note=isoform 1 is encoded by transcript variant 1;gbkey=CDS;gene=Esd;product=S-formylglutathione hydrolase isoform 1;protein_id=NP_001272352.1;extra_copy_number=0
CM058254.1	Liftoff	CDS	73229071	73229159	.	+	.	ID=cds-NP_001272352.1;Parent=rna-NM_001285423.1;Dbxref=CCDS:CCDS70603.1,GeneID:13885,GenBank:NP_001272352.1,MGI:MGI:95421;Name=NP_001272352.1;Note=isoform 1 is encoded by transcript variant 1;gbkey=CDS;gene=Esd;product=S-formylglutathione hydrolase isoform 1;protein_id=NP_001272352.1;extra_copy_number=0
CM058254.1	Liftoff	CDS	73231799	73231897	.	+	.	ID=cds-NP_001272352.1;Parent=rna-NM_001285423.1;Dbxref=CCDS:CCDS70603.1,GeneID:13885,GenBank:NP_001272352.1,MGI:MGI:95421;Name=NP_001272352.1;Note=isoform 1 is encoded by transcript variant 1;gbkey=CDS;gene=Esd;product=S-formylglutathione hydrolase isoform 1;protein_id=NP_001272352.1;extra_copy_number=0
CM058254.1	Liftoff	CDS	73232656	73232780	.	+	.	ID=cds-NP_001272352.1;Parent=rna-NM_001285423.1;Dbxref=CCDS:CCDS70603.1,GeneID:13885,GenBank:NP_001272352.1,MGI:MGI:95421;Name=NP_001272352.1;Note=isoform 1 is encoded by transcript variant 1;gbkey=CDS;gene=Esd;product=S-formylglutathione hydrolase isoform 1;protein_id=NP_001272352.1;extra_copy_number=0
CM058254.1	Liftoff	CDS	73233861	73233980	.	+	.	ID=cds-NP_001272352.1;Parent=rna-NM_001285423.1;Dbxref=CCDS:CCDS70603.1,GeneID:13885,GenBank:NP_001272352.1,MGI:MGI:95421;Name=NP_001272352.1;Note=isoform 1 is encoded by transcript variant 1;gbkey=CDS;gene=Esd;product=S-formylglutathione hydrolase isoform 1;protein_id=NP_001272352.1;extra_copy_number=0
CM058254.1	Liftoff	CDS	73235290	73235388	.	+	.	ID=cds-NP_001272352.1;Parent=rna-NM_001285423.1;Dbxref=CCDS:CCDS70603.1,GeneID:13885,GenBank:NP_001272352.1,MGI:MGI:95421;Name=NP_001272352.1;Note=isoform 1 is encoded by transcript variant 1;gbkey=CDS;gene=Esd;product=S-formylglutathione hydrolase isoform 1;protein_id=NP_001272352.1;extra_copy_number=0
CM058254.1	Liftoff	CDS	73236192	73236359	.	+	.	ID=cds-NP_001272352.1;Parent=rna-NM_001285423.1;Dbxref=CCDS:CCDS70603.1,GeneID:13885,GenBank:NP_001272352.1,MGI:MGI:95421;Name=NP_001272352.1;Note=isoform 1 is encoded by transcript variant 1;gbkey=CDS;gene=Esd;product=S-formylglutathione hydrolase isoform 1;protein_id=NP_001272352.1;extra_copy_number=0
CM058254.1	Liftoff	CDS	73240287	73240367	.	+	.	ID=cds-NP_001272352.1;Parent=rna-NM_001285423.1;Dbxref=CCDS:CCDS70603.1,GeneID:13885,GenBank:NP_001272352.1,MGI:MGI:95421;Name=NP_001272352.1;Note=isoform 1 is encoded by transcript variant 1;gbkey=CDS;gene=Esd;product=S-formylglutathione hydrolase isoform 1;protein_id=NP_001272352.1;extra_copy_number=0
CM058254.1	Liftoff	mRNA	73222939	73241407	.	+	.	ID=rna-NM_016903.5;Parent=gene-Esd;Dbxref=GeneID:13885,GenBank:NM_016903.5,MGI:MGI:95421;Name=NM_016903.5;gbkey=mRNA;gene=Esd;product=esterase D/formylglutathione hydrolase%2C transcript variant 2;tag=RefSeq Select;transcript_id=NM_016903.5;matches_ref_protein=True;valid_ORF=True;extra_copy_number=0
CM058254.1	Liftoff	exon	73222939	73223030	.	+	.	ID=exon-NM_016903.5-1;Parent=rna-NM_016903.5;Dbxref=GeneID:13885,GenBank:NM_016903.5,MGI:MGI:95421;gbkey=mRNA;gene=Esd;product=esterase D/formylglutathione hydrolase%2C transcript variant 2;tag=RefSeq Select;transcript_id=NM_016903.5;extra_copy_number=0
CM058254.1	Liftoff	exon	73226602	73226676	.	+	.	ID=exon-NM_016903.5-2;Parent=rna-NM_016903.5;Dbxref=GeneID:13885,GenBank:NM_016903.5,MGI:MGI:95421;gbkey=mRNA;gene=Esd;product=esterase D/formylglutathione hydrolase%2C transcript variant 2;tag=RefSeq Select;transcript_id=NM_016903.5;extra_copy_number=0
CM058254.1	Liftoff	exon	73229071	73229159	.	+	.	ID=exon-NM_016903.5-3;Parent=rna-NM_016903.5;Dbxref=GeneID:13885,GenBank:NM_016903.5,MGI:MGI:95421;gbkey=mRNA;gene=Esd;product=esterase D/formylglutathione hydrolase%2C transcript variant 2;tag=RefSeq Select;transcript_id=NM_016903.5;extra_copy_number=0
CM058254.1	Liftoff	exon	73231799	73231897	.	+	.	ID=exon-NM_016903.5-4;Parent=rna-NM_016903.5;Dbxref=GeneID:13885,GenBank:NM_016903.5,MGI:MGI:95421;gbkey=mRNA;gene=Esd;product=esterase D/formylglutathione hydrolase%2C transcript variant 2;tag=RefSeq Select;transcript_id=NM_016903.5;extra_copy_number=0
CM058254.1	Liftoff	exon	73232656	73232780	.	+	.	ID=exon-NM_016903.5-5;Parent=rna-NM_016903.5;Dbxref=GeneID:13885,GenBank:NM_016903.5,MGI:MGI:95421;gbkey=mRNA;gene=Esd;product=esterase D/formylglutathione hydrolase%2C transcript variant 2;tag=RefSeq Select;transcript_id=NM_016903.5;extra_copy_number=0
CM058254.1	Liftoff	exon	73233861	73233980	.	+	.	ID=exon-NM_016903.5-6;Parent=rna-NM_016903.5;Dbxref=GeneID:13885,GenBank:NM_016903.5,MGI:MGI:95421;gbkey=mRNA;gene=Esd;product=esterase D/formylglutathione hydrolase%2C transcript variant 2;tag=RefSeq Select;transcript_id=NM_016903.5;extra_copy_number=0
CM058254.1	Liftoff	exon	73235290	73235388	.	+	.	ID=exon-NM_016903.5-7;Parent=rna-NM_016903.5;Dbxref=GeneID:13885,GenBank:NM_016903.5,MGI:MGI:95421;gbkey=mRNA;gene=Esd;product=esterase D/formylglutathione hydrolase%2C transcript variant 2;tag=RefSeq Select;transcript_id=NM_016903.5;extra_copy_number=0
CM058254.1	Liftoff	exon	73236192	73236359	.	+	.	ID=exon-NM_016903.5-8;Parent=rna-NM_016903.5;Dbxref=GeneID:13885,GenBank:NM_016903.5,MGI:MGI:95421;gbkey=mRNA;gene=Esd;product=esterase D/formylglutathione hydrolase%2C transcript variant 2;tag=RefSeq Select;transcript_id=NM_016903.5;extra_copy_number=0
CM058254.1	Liftoff	exon	73240287	73241407	.	+	.	ID=exon-NM_016903.5-9;Parent=rna-NM_016903.5;Dbxref=GeneID:13885,GenBank:NM_016903.5,MGI:MGI:95421;gbkey=mRNA;gene=Esd;product=esterase D/formylglutathione hydrolase%2C transcript variant 2;tag=RefSeq Select;transcript_id=NM_016903.5;extra_copy_number=0
CM058254.1	Liftoff	CDS	73226609	73226676	.	+	.	ID=cds-NP_058599.1;Parent=rna-NM_016903.5;Dbxref=CCDS:CCDS36975.1,GeneID:13885,GenBank:NP_058599.1,MGI:MGI:95421;Name=NP_058599.1;Note=isoform 2 is encoded by transcript variant 2;gbkey=CDS;gene=Esd;product=S-formylglutathione hydrolase isoform 2;protein_id=NP_058599.1;tag=RefSeq Select;extra_copy_number=0
CM058254.1	Liftoff	CDS	73229071	73229159	.	+	.	ID=cds-NP_058599.1;Parent=rna-NM_016903.5;Dbxref=CCDS:CCDS36975.1,GeneID:13885,GenBank:NP_058599.1,MGI:MGI:95421;Name=NP_058599.1;Note=isoform 2 is encoded by transcript variant 2;gbkey=CDS;gene=Esd;product=S-formylglutathione hydrolase isoform 2;protein_id=NP_058599.1;tag=RefSeq Select;extra_copy_number=0
CM058254.1	Liftoff	CDS	73231799	73231897	.	+	.	ID=cds-NP_058599.1;Parent=rna-NM_016903.5;Dbxref=CCDS:CCDS36975.1,GeneID:13885,GenBank:NP_058599.1,MGI:MGI:95421;Name=NP_058599.1;Note=isoform 2 is encoded by transcript variant 2;gbkey=CDS;gene=Esd;product=S-formylglutathione hydrolase isoform 2;protein_id=NP_058599.1;tag=RefSeq Select;extra_copy_number=0
CM058254.1	Liftoff	CDS	73232656	73232780	.	+	.	ID=cds-NP_058599.1;Parent=rna-NM_016903.5;Dbxref=CCDS:CCDS36975.1,GeneID:13885,GenBank:NP_058599.1,MGI:MGI:95421;Name=NP_058599.1;Note=isoform 2 is encoded by transcript variant 2;gbkey=CDS;gene=Esd;product=S-formylglutathione hydrolase isoform 2;protein_id=NP_058599.1;tag=RefSeq Select;extra_copy_number=0
CM058254.1	Liftoff	CDS	73233861	73233980	.	+	.	ID=cds-NP_058599.1;Parent=rna-NM_016903.5;Dbxref=CCDS:CCDS36975.1,GeneID:13885,GenBank:NP_058599.1,MGI:MGI:95421;Name=NP_058599.1;Note=isoform 2 is encoded by transcript variant 2;gbkey=CDS;gene=Esd;product=S-formylglutathione hydrolase isoform 2;protein_id=NP_058599.1;tag=RefSeq Select;extra_copy_number=0
CM058254.1	Liftoff	CDS	73235290	73235388	.	+	.	ID=cds-NP_058599.1;Parent=rna-NM_016903.5;Dbxref=CCDS:CCDS36975.1,GeneID:13885,GenBank:NP_058599.1,MGI:MGI:95421;Name=NP_058599.1;Note=isoform 2 is encoded by transcript variant 2;gbkey=CDS;gene=Esd;product=S-formylglutathione hydrolase isoform 2;protein_id=NP_058599.1;tag=RefSeq Select;extra_copy_number=0
CM058254.1	Liftoff	CDS	73236192	73236359	.	+	.	ID=cds-NP_058599.1;Parent=rna-NM_016903.5;Dbxref=CCDS:CCDS36975.1,GeneID:13885,GenBank:NP_058599.1,MGI:MGI:95421;Name=NP_058599.1;Note=isoform 2 is encoded by transcript variant 2;gbkey=CDS;gene=Esd;product=S-formylglutathione hydrolase isoform 2;protein_id=NP_058599.1;tag=RefSeq Select;extra_copy_number=0
CM058254.1	Liftoff	CDS	73240287	73240367	.	+	.	ID=cds-NP_058599.1;Parent=rna-NM_016903.5;Dbxref=CCDS:CCDS36975.1,GeneID:13885,GenBank:NP_058599.1,MGI:MGI:95421;Name=NP_058599.1;Note=isoform 2 is encoded by transcript variant 2;gbkey=CDS;gene=Esd;product=S-formylglutathione hydrolase isoform 2;protein_id=NP_058599.1;tag=RefSeq Select;extra_copy_number=0
CM058254.1	Liftoff	gene	73245317	73438708	.	-	.	ID=gene-Lrch1;Dbxref=GeneID:380916,MGI:MGI:2443390;Name=Lrch1;description=leucine-rich repeats and calponin homology (CH) domain containing 1;gbkey=Gene;gene=Lrch1;gene_biotype=protein_coding;gene_synonym=4832412D13Rik,Chdc1,mKIAA1016;coverage=1.0;sequence_ID=1.0;valid_ORFs=12;extra_copy_number=0;copy_num_ID=gene-Lrch1_0
CM058254.1	Liftoff	mRNA	73245317	73438578	.	-	.	ID=rna-NM_001033439.3;Parent=gene-Lrch1;Dbxref=GeneID:380916,GenBank:NM_001033439.3,MGI:MGI:2443390;Name=NM_001033439.3;gbkey=mRNA;gene=Lrch1;product=leucine-rich repeats and calponin homology (CH) domain containing 1%2C transcript variant 1;transcript_id=NM_001033439.3;matches_ref_protein=True;valid_ORF=True;extra_copy_number=0
CM058254.1	Liftoff	exon	73245317	73247787	.	-	.	ID=exon-NM_001033439.3-20;Parent=rna-NM_001033439.3;Dbxref=GeneID:380916,GenBank:NM_001033439.3,MGI:MGI:2443390;gbkey=mRNA;gene=Lrch1;product=leucine-rich repeats and calponin homology (CH) domain containing 1%2C transcript variant 1;transcript_id=NM_001033439.3;extra_copy_number=0
CM058254.1	Liftoff	exon	73266227	73266304	.	-	.	ID=exon-NM_001033439.3-19;Parent=rna-NM_001033439.3;Dbxref=GeneID:380916,GenBank:NM_001033439.3,MGI:MGI:2443390;gbkey=mRNA;gene=Lrch1;product=leucine-rich repeats and calponin homology (CH) domain containing 1%2C transcript variant 1;transcript_id=NM_001033439.3;extra_copy_number=0
CM058254.1	Liftoff	exon	73276158	73276295	.	-	.	ID=exon-NM_001033439.3-18;Parent=rna-NM_001033439.3;Dbxref=GeneID:380916,GenBank:NM_001033439.3,MGI:MGI:2443390;gbkey=mRNA;gene=Lrch1;product=leucine-rich repeats and calponin homology (CH) domain containing 1%2C transcript variant 1;transcript_id=NM_001033439.3;extra_copy_number=0
CM058254.1	Liftoff	exon	73276948	73277057	.	-	.	ID=exon-NM_001033439.3-17;Parent=rna-NM_001033439.3;Dbxref=GeneID:380916,GenBank:NM_001033439.3,MGI:MGI:2443390;gbkey=mRNA;gene=Lrch1;product=leucine-rich repeats and calponin homology (CH) domain containing 1%2C transcript variant 1;transcript_id=NM_001033439.3;extra_copy_number=0
CM058254.1	Liftoff	exon	73285578	73285658	.	-	.	ID=exon-NM_001033439.3-16;Parent=rna-NM_001033439.3;Dbxref=GeneID:380916,GenBank:NM_001033439.3,MGI:MGI:2443390;gbkey=mRNA;gene=Lrch1;product=leucine-rich repeats and calponin homology (CH) domain containing 1%2C transcript variant 1;transcript_id=NM_001033439.3;extra_copy_number=0
CM058254.1	Liftoff	exon	73285964	73286036	.	-	.	ID=exon-NM_001033439.3-15;Parent=rna-NM_001033439.3;Dbxref=GeneID:380916,GenBank:NM_001033439.3,MGI:MGI:2443390;gbkey=mRNA;gene=Lrch1;product=leucine-rich repeats and calponin homology (CH) domain containing 1%2C transcript variant 1;transcript_id=NM_001033439.3;extra_copy_number=0
CM058254.1	Liftoff	exon	73286705	73286758	.	-	.	ID=exon-NM_001033439.3-14;Parent=rna-NM_001033439.3;Dbxref=GeneID:380916,GenBank:NM_001033439.3,MGI:MGI:2443390;gbkey=mRNA;gene=Lrch1;product=leucine-rich repeats and calponin homology (CH) domain containing 1%2C transcript variant 1;transcript_id=NM_001033439.3;extra_copy_number=0
CM058254.1	Liftoff	exon	73294890	73294926	.	-	.	ID=exon-NM_001033439.3-13;Parent=rna-NM_001033439.3;Dbxref=GeneID:380916,GenBank:NM_001033439.3,MGI:MGI:2443390;gbkey=mRNA;gene=Lrch1;product=leucine-rich repeats and calponin homology (CH) domain containing 1%2C transcript variant 1;transcript_id=NM_001033439.3;extra_copy_number=0
CM058254.1	Liftoff	exon	73295030	73295119	.	-	.	ID=exon-NM_001033439.3-12;Parent=rna-NM_001033439.3;Dbxref=GeneID:380916,GenBank:NM_001033439.3,MGI:MGI:2443390;gbkey=mRNA;gene=Lrch1;product=leucine-rich repeats and calponin homology (CH) domain containing 1%2C transcript variant 1;transcript_id=NM_001033439.3;extra_copy_number=0
CM058254.1	Liftoff	exon	73296138	73296221	.	-	.	ID=exon-NM_001033439.3-11;Parent=rna-NM_001033439.3;Dbxref=GeneID:380916,GenBank:NM_001033439.3,MGI:MGI:2443390;gbkey=mRNA;gene=Lrch1;product=leucine-rich repeats and calponin homology (CH) domain containing 1%2C transcript variant 1;transcript_id=NM_001033439.3;extra_copy_number=0
CM058254.1	Liftoff	exon	73298144	73298211	.	-	.	ID=exon-NM_001033439.3-10;Parent=rna-NM_001033439.3;Dbxref=GeneID:380916,GenBank:NM_001033439.3,MGI:MGI:2443390;gbkey=mRNA;gene=Lrch1;product=leucine-rich repeats and calponin homology (CH) domain containing 1%2C transcript variant 1;transcript_id=NM_001033439.3;extra_copy_number=0
CM058254.1	Liftoff	exon	73302270	73302385	.	-	.	ID=exon-NM_001033439.3-9;Parent=rna-NM_001033439.3;Dbxref=GeneID:380916,GenBank:NM_001033439.3,MGI:MGI:2443390;gbkey=mRNA;gene=Lrch1;product=leucine-rich repeats and calponin homology (CH) domain containing 1%2C transcript variant 1;transcript_id=NM_001033439.3;extra_copy_number=0
CM058254.1	Liftoff	exon	73304276	73304381	.	-	.	ID=exon-NM_001033439.3-8;Parent=rna-NM_001033439.3;Dbxref=GeneID:380916,GenBank:NM_001033439.3,MGI:MGI:2443390;gbkey=mRNA;gene=Lrch1;product=leucine-rich repeats and calponin homology (CH) domain containing 1%2C transcript variant 1;transcript_id=NM_001033439.3;extra_copy_number=0
CM058254.1	Liftoff	exon	73307739	73307802	.	-	.	ID=exon-NM_001033439.3-7;Parent=rna-NM_001033439.3;Dbxref=GeneID:380916,GenBank:NM_001033439.3,MGI:MGI:2443390;gbkey=mRNA;gene=Lrch1;product=leucine-rich repeats and calponin homology (CH) domain containing 1%2C transcript variant 1;transcript_id=NM_001033439.3;extra_copy_number=0
CM058254.1	Liftoff	exon	73309164	73309291	.	-	.	ID=exon-NM_001033439.3-6;Parent=rna-NM_001033439.3;Dbxref=GeneID:380916,GenBank:NM_001033439.3,MGI:MGI:2443390;gbkey=mRNA;gene=Lrch1;product=leucine-rich repeats and calponin homology (CH) domain containing 1%2C transcript variant 1;transcript_id=NM_001033439.3;extra_copy_number=0
CM058254.1	Liftoff	exon	73310166	73310302	.	-	.	ID=exon-NM_001033439.3-5;Parent=rna-NM_001033439.3;Dbxref=GeneID:380916,GenBank:NM_001033439.3,MGI:MGI:2443390;gbkey=mRNA;gene=Lrch1;product=leucine-rich repeats and calponin homology (CH) domain containing 1%2C transcript variant 1;transcript_id=NM_001033439.3;extra_copy_number=0
CM058254.1	Liftoff	exon	73317271	73317376	.	-	.	ID=exon-NM_001033439.3-4;Parent=rna-NM_001033439.3;Dbxref=GeneID:380916,GenBank:NM_001033439.3,MGI:MGI:2443390;gbkey=mRNA;gene=Lrch1;product=leucine-rich repeats and calponin homology (CH) domain containing 1%2C transcript variant 1;transcript_id=NM_001033439.3;extra_copy_number=0
CM058254.1	Liftoff	exon	73326324	73326450	.	-	.	ID=exon-NM_001033439.3-3;Parent=rna-NM_001033439.3;Dbxref=GeneID:380916,GenBank:NM_001033439.3,MGI:MGI:2443390;gbkey=mRNA;gene=Lrch1;product=leucine-rich repeats and calponin homology (CH) domain containing 1%2C transcript variant 1;transcript_id=NM_001033439.3;extra_copy_number=0
CM058254.1	Liftoff	exon	73348668	73348812	.	-	.	ID=exon-NM_001033439.3-2;Parent=rna-NM_001033439.3;Dbxref=GeneID:380916,GenBank:NM_001033439.3,MGI:MGI:2443390;gbkey=mRNA;gene=Lrch1;product=leucine-rich repeats and calponin homology (CH) domain containing 1%2C transcript variant 1;transcript_id=NM_001033439.3;extra_copy_number=0
CM058254.1	Liftoff	exon	73438085	73438578	.	-	.	ID=exon-NM_001033439.3-1;Parent=rna-NM_001033439.3;Dbxref=GeneID:380916,GenBank:NM_001033439.3,MGI:MGI:2443390;gbkey=mRNA;gene=Lrch1;product=leucine-rich repeats and calponin homology (CH) domain containing 1%2C transcript variant 1;transcript_id=NM_001033439.3;extra_copy_number=0
CM058254.1	Liftoff	CDS	73247677	73247787	.	-	.	ID=cds-NP_001028611.2;Parent=rna-NM_001033439.3;Dbxref=CCDS:CCDS36976.1,GeneID:380916,GenBank:NP_001028611.2,MGI:MGI:2443390;Name=NP_001028611.2;Note=isoform 1 is encoded by transcript variant 1;gbkey=CDS;gene=Lrch1;product=leucine-rich repeat and calponin homology domain-containing protein 1 isoform 1;protein_id=NP_001028611.2;extra_copy_number=0
CM058254.1	Liftoff	CDS	73266227	73266304	.	-	.	ID=cds-NP_001028611.2;Parent=rna-NM_001033439.3;Dbxref=CCDS:CCDS36976.1,GeneID:380916,GenBank:NP_001028611.2,MGI:MGI:2443390;Name=NP_001028611.2;Note=isoform 1 is encoded by transcript variant 1;gbkey=CDS;gene=Lrch1;product=leucine-rich repeat and calponin homology domain-containing protein 1 isoform 1;protein_id=NP_001028611.2;extra_copy_number=0
CM058254.1	Liftoff	CDS	73276158	73276295	.	-	.	ID=cds-NP_001028611.2;Parent=rna-NM_001033439.3;Dbxref=CCDS:CCDS36976.1,GeneID:380916,GenBank:NP_001028611.2,MGI:MGI:2443390;Name=NP_001028611.2;Note=isoform 1 is encoded by transcript variant 1;gbkey=CDS;gene=Lrch1;product=leucine-rich repeat and calponin homology domain-containing protein 1 isoform 1;protein_id=NP_001028611.2;extra_copy_number=0
CM058254.1	Liftoff	CDS	73276948	73277057	.	-	.	ID=cds-NP_001028611.2;Parent=rna-NM_001033439.3;Dbxref=CCDS:CCDS36976.1,GeneID:380916,GenBank:NP_001028611.2,MGI:MGI:2443390;Name=NP_001028611.2;Note=isoform 1 is encoded by transcript variant 1;gbkey=CDS;gene=Lrch1;product=leucine-rich repeat and calponin homology domain-containing protein 1 isoform 1;protein_id=NP_001028611.2;extra_copy_number=0
CM058254.1	Liftoff	CDS	73285578	73285658	.	-	.	ID=cds-NP_001028611.2;Parent=rna-NM_001033439.3;Dbxref=CCDS:CCDS36976.1,GeneID:380916,GenBank:NP_001028611.2,MGI:MGI:2443390;Name=NP_001028611.2;Note=isoform 1 is encoded by transcript variant 1;gbkey=CDS;gene=Lrch1;product=leucine-rich repeat and calponin homology domain-containing protein 1 isoform 1;protein_id=NP_001028611.2;extra_copy_number=0
CM058254.1	Liftoff	CDS	73285964	73286036	.	-	.	ID=cds-NP_001028611.2;Parent=rna-NM_001033439.3;Dbxref=CCDS:CCDS36976.1,GeneID:380916,GenBank:NP_001028611.2,MGI:MGI:2443390;Name=NP_001028611.2;Note=isoform 1 is encoded by transcript variant 1;gbkey=CDS;gene=Lrch1;product=leucine-rich repeat and calponin homology domain-containing protein 1 isoform 1;protein_id=NP_001028611.2;extra_copy_number=0
CM058254.1	Liftoff	CDS	73286705	73286758	.	-	.	ID=cds-NP_001028611.2;Parent=rna-NM_001033439.3;Dbxref=CCDS:CCDS36976.1,GeneID:380916,GenBank:NP_001028611.2,MGI:MGI:2443390;Name=NP_001028611.2;Note=isoform 1 is encoded by transcript variant 1;gbkey=CDS;gene=Lrch1;product=leucine-rich repeat and calponin homology domain-containing protein 1 isoform 1;protein_id=NP_001028611.2;extra_copy_number=0
CM058254.1	Liftoff	CDS	73294890	73294926	.	-	.	ID=cds-NP_001028611.2;Parent=rna-NM_001033439.3;Dbxref=CCDS:CCDS36976.1,GeneID:380916,GenBank:NP_001028611.2,MGI:MGI:2443390;Name=NP_001028611.2;Note=isoform 1 is encoded by transcript variant 1;gbkey=CDS;gene=Lrch1;product=leucine-rich repeat and calponin homology domain-containing protein 1 isoform 1;protein_id=NP_001028611.2;extra_copy_number=0
CM058254.1	Liftoff	CDS	73295030	73295119	.	-	.	ID=cds-NP_001028611.2;Parent=rna-NM_001033439.3;Dbxref=CCDS:CCDS36976.1,GeneID:380916,GenBank:NP_001028611.2,MGI:MGI:2443390;Name=NP_001028611.2;Note=isoform 1 is encoded by transcript variant 1;gbkey=CDS;gene=Lrch1;product=leucine-rich repeat and calponin homology domain-containing protein 1 isoform 1;protein_id=NP_001028611.2;extra_copy_number=0
CM058254.1	Liftoff	CDS	73296138	73296221	.	-	.	ID=cds-NP_001028611.2;Parent=rna-NM_001033439.3;Dbxref=CCDS:CCDS36976.1,GeneID:380916,GenBank:NP_001028611.2,MGI:MGI:2443390;Name=NP_001028611.2;Note=isoform 1 is encoded by transcript variant 1;gbkey=CDS;gene=Lrch1;product=leucine-rich repeat and calponin homology domain-containing protein 1 isoform 1;protein_id=NP_001028611.2;extra_copy_number=0
CM058254.1	Liftoff	CDS	73298144	73298211	.	-	.	ID=cds-NP_001028611.2;Parent=rna-NM_001033439.3;Dbxref=CCDS:CCDS36976.1,GeneID:380916,GenBank:NP_001028611.2,MGI:MGI:2443390;Name=NP_001028611.2;Note=isoform 1 is encoded by transcript variant 1;gbkey=CDS;gene=Lrch1;product=leucine-rich repeat and calponin homology domain-containing protein 1 isoform 1;protein_id=NP_001028611.2;extra_copy_number=0
CM058254.1	Liftoff	CDS	73302270	73302385	.	-	.	ID=cds-NP_001028611.2;Parent=rna-NM_001033439.3;Dbxref=CCDS:CCDS36976.1,GeneID:380916,GenBank:NP_001028611.2,MGI:MGI:2443390;Name=NP_001028611.2;Note=isoform 1 is encoded by transcript variant 1;gbkey=CDS;gene=Lrch1;product=leucine-rich repeat and calponin homology domain-containing protein 1 isoform 1;protein_id=NP_001028611.2;extra_copy_number=0
CM058254.1	Liftoff	CDS	73304276	73304381	.	-	.	ID=cds-NP_001028611.2;Parent=rna-NM_001033439.3;Dbxref=CCDS:CCDS36976.1,GeneID:380916,GenBank:NP_001028611.2,MGI:MGI:2443390;Name=NP_001028611.2;Note=isoform 1 is encoded by transcript variant 1;gbkey=CDS;gene=Lrch1;product=leucine-rich repeat and calponin homology domain-containing protein 1 isoform 1;protein_id=NP_001028611.2;extra_copy_number=0
CM058254.1	Liftoff	CDS	73307739	73307802	.	-	.	ID=cds-NP_001028611.2;Parent=rna-NM_001033439.3;Dbxref=CCDS:CCDS36976.1,GeneID:380916,GenBank:NP_001028611.2,MGI:MGI:2443390;Name=NP_001028611.2;Note=isoform 1 is encoded by transcript variant 1;gbkey=CDS;gene=Lrch1;product=leucine-rich repeat and calponin homology domain-containing protein 1 isoform 1;protein_id=NP_001028611.2;extra_copy_number=0
CM058254.1	Liftoff	CDS	73309164	73309291	.	-	.	ID=cds-NP_001028611.2;Parent=rna-NM_001033439.3;Dbxref=CCDS:CCDS36976.1,GeneID:380916,GenBank:NP_001028611.2,MGI:MGI:2443390;Name=NP_001028611.2;Note=isoform 1 is encoded by transcript variant 1;gbkey=CDS;gene=Lrch1;product=leucine-rich repeat and calponin homology domain-containing protein 1 isoform 1;protein_id=NP_001028611.2;extra_copy_number=0
CM058254.1	Liftoff	CDS	73310166	73310302	.	-	.	ID=cds-NP_001028611.2;Parent=rna-NM_001033439.3;Dbxref=CCDS:CCDS36976.1,GeneID:380916,GenBank:NP_001028611.2,MGI:MGI:2443390;Name=NP_001028611.2;Note=isoform 1 is encoded by transcript variant 1;gbkey=CDS;gene=Lrch1;product=leucine-rich repeat and calponin homology domain-containing protein 1 isoform 1;protein_id=NP_001028611.2;extra_copy_number=0
CM058254.1	Liftoff	CDS	73317271	73317376	.	-	.	ID=cds-NP_001028611.2;Parent=rna-NM_001033439.3;Dbxref=CCDS:CCDS36976.1,GeneID:380916,GenBank:NP_001028611.2,MGI:MGI:2443390;Name=NP_001028611.2;Note=isoform 1 is encoded by transcript variant 1;gbkey=CDS;gene=Lrch1;product=leucine-rich repeat and calponin homology domain-containing protein 1 isoform 1;protein_id=NP_001028611.2;extra_copy_number=0
CM058254.1	Liftoff	CDS	73326324	73326450	.	-	.	ID=cds-NP_001028611.2;Parent=rna-NM_001033439.3;Dbxref=CCDS:CCDS36976.1,GeneID:380916,GenBank:NP_001028611.2,MGI:MGI:2443390;Name=NP_001028611.2;Note=isoform 1 is encoded by transcript variant 1;gbkey=CDS;gene=Lrch1;product=leucine-rich repeat and calponin homology domain-containing protein 1 isoform 1;protein_id=NP_001028611.2;extra_copy_number=0
CM058254.1	Liftoff	CDS	73348668	73348812	.	-	.	ID=cds-NP_001028611.2;Parent=rna-NM_001033439.3;Dbxref=CCDS:CCDS36976.1,GeneID:380916,GenBank:NP_001028611.2,MGI:MGI:2443390;Name=NP_001028611.2;Note=isoform 1 is encoded by transcript variant 1;gbkey=CDS;gene=Lrch1;product=leucine-rich repeat and calponin homology domain-containing protein 1 isoform 1;protein_id=NP_001028611.2;extra_copy_number=0
CM058254.1	Liftoff	CDS	73438085	73438361	.	-	.	ID=cds-NP_001028611.2;Parent=rna-NM_001033439.3;Dbxref=CCDS:CCDS36976.1,GeneID:380916,GenBank:NP_001028611.2,MGI:MGI:2443390;Name=NP_001028611.2;Note=isoform 1 is encoded by transcript variant 1;gbkey=CDS;gene=Lrch1;product=leucine-rich repeat and calponin homology domain-containing protein 1 isoform 1;protein_id=NP_001028611.2;extra_copy_number=0
CM058254.1	Liftoff	mRNA	73245317	73438578	.	-	.	ID=rna-NM_001252132.1;Parent=gene-Lrch1;Dbxref=GeneID:380916,GenBank:NM_001252132.1,MGI:MGI:2443390;Name=NM_001252132.1;gbkey=mRNA;gene=Lrch1;product=leucine-rich repeats and calponin homology (CH) domain containing 1%2C transcript variant 2;tag=RefSeq Select;transcript_id=NM_001252132.1;matches_ref_protein=True;valid_ORF=True;extra_copy_number=0
CM058254.1	Liftoff	exon	73245317	73247787	.	-	.	ID=exon-NM_001252132.1-19;Parent=rna-NM_001252132.1;Dbxref=GeneID:380916,GenBank:NM_001252132.1,MGI:MGI:2443390;gbkey=mRNA;gene=Lrch1;product=leucine-rich repeats and calponin homology (CH) domain containing 1%2C transcript variant 2;tag=RefSeq Select;transcript_id=NM_001252132.1;extra_copy_number=0
CM058254.1	Liftoff	exon	73266227	73266304	.	-	.	ID=exon-NM_001252132.1-18;Parent=rna-NM_001252132.1;Dbxref=GeneID:380916,GenBank:NM_001252132.1,MGI:MGI:2443390;gbkey=mRNA;gene=Lrch1;product=leucine-rich repeats and calponin homology (CH) domain containing 1%2C transcript variant 2;tag=RefSeq Select;transcript_id=NM_001252132.1;extra_copy_number=0
CM058254.1	Liftoff	exon	73276158	73276295	.	-	.	ID=exon-NM_001252132.1-17;Parent=rna-NM_001252132.1;Dbxref=GeneID:380916,GenBank:NM_001252132.1,MGI:MGI:2443390;gbkey=mRNA;gene=Lrch1;product=leucine-rich repeats and calponin homology (CH) domain containing 1%2C transcript variant 2;tag=RefSeq Select;transcript_id=NM_001252132.1;extra_copy_number=0
CM058254.1	Liftoff	exon	73276948	73277057	.	-	.	ID=exon-NM_001252132.1-16;Parent=rna-NM_001252132.1;Dbxref=GeneID:380916,GenBank:NM_001252132.1,MGI:MGI:2443390;gbkey=mRNA;gene=Lrch1;product=leucine-rich repeats and calponin homology (CH) domain containing 1%2C transcript variant 2;tag=RefSeq Select;transcript_id=NM_001252132.1;extra_copy_number=0
CM058254.1	Liftoff	exon	73285964	73286036	.	-	.	ID=exon-NM_001252132.1-15;Parent=rna-NM_001252132.1;Dbxref=GeneID:380916,GenBank:NM_001252132.1,MGI:MGI:2443390;gbkey=mRNA;gene=Lrch1;product=leucine-rich repeats and calponin homology (CH) domain containing 1%2C transcript variant 2;tag=RefSeq Select;transcript_id=NM_001252132.1;extra_copy_number=0
CM058254.1	Liftoff	exon	73286705	73286758	.	-	.	ID=exon-NM_001252132.1-14;Parent=rna-NM_001252132.1;Dbxref=GeneID:380916,GenBank:NM_001252132.1,MGI:MGI:2443390;gbkey=mRNA;gene=Lrch1;product=leucine-rich repeats and calponin homology (CH) domain containing 1%2C transcript variant 2;tag=RefSeq Select;transcript_id=NM_001252132.1;extra_copy_number=0
CM058254.1	Liftoff	exon	73294890	73294926	.	-	.	ID=exon-NM_001252132.1-13;Parent=rna-NM_001252132.1;Dbxref=GeneID:380916,GenBank:NM_001252132.1,MGI:MGI:2443390;gbkey=mRNA;gene=Lrch1;product=leucine-rich repeats and calponin homology (CH) domain containing 1%2C transcript variant 2;tag=RefSeq Select;transcript_id=NM_001252132.1;extra_copy_number=0
CM058254.1	Liftoff	exon	73295030	73295119	.	-	.	ID=exon-NM_001252132.1-12;Parent=rna-NM_001252132.1;Dbxref=GeneID:380916,GenBank:NM_001252132.1,MGI:MGI:2443390;gbkey=mRNA;gene=Lrch1;product=leucine-rich repeats and calponin homology (CH) domain containing 1%2C transcript variant 2;tag=RefSeq Select;transcript_id=NM_001252132.1;extra_copy_number=0
CM058254.1	Liftoff	exon	73296138	73296221	.	-	.	ID=exon-NM_001252132.1-11;Parent=rna-NM_001252132.1;Dbxref=GeneID:380916,GenBank:NM_001252132.1,MGI:MGI:2443390;gbkey=mRNA;gene=Lrch1;product=leucine-rich repeats and calponin homology (CH) domain containing 1%2C transcript variant 2;tag=RefSeq Select;transcript_id=NM_001252132.1;extra_copy_number=0
CM058254.1	Liftoff	exon	73298144	73298211	.	-	.	ID=exon-NM_001252132.1-10;Parent=rna-NM_001252132.1;Dbxref=GeneID:380916,GenBank:NM_001252132.1,MGI:MGI:2443390;gbkey=mRNA;gene=Lrch1;product=leucine-rich repeats and calponin homology (CH) domain containing 1%2C transcript variant 2;tag=RefSeq Select;transcript_id=NM_001252132.1;extra_copy_number=0
CM058254.1	Liftoff	exon	73302270	73302385	.	-	.	ID=exon-NM_001252132.1-9;Parent=rna-NM_001252132.1;Dbxref=GeneID:380916,GenBank:NM_001252132.1,MGI:MGI:2443390;gbkey=mRNA;gene=Lrch1;product=leucine-rich repeats and calponin homology (CH) domain containing 1%2C transcript variant 2;tag=RefSeq Select;transcript_id=NM_001252132.1;extra_copy_number=0
CM058254.1	Liftoff	exon	73304276	73304381	.	-	.	ID=exon-NM_001252132.1-8;Parent=rna-NM_001252132.1;Dbxref=GeneID:380916,GenBank:NM_001252132.1,MGI:MGI:2443390;gbkey=mRNA;gene=Lrch1;product=leucine-rich repeats and calponin homology (CH) domain containing 1%2C transcript variant 2;tag=RefSeq Select;transcript_id=NM_001252132.1;extra_copy_number=0
CM058254.1	Liftoff	exon	73307739	73307802	.	-	.	ID=exon-NM_001252132.1-7;Parent=rna-NM_001252132.1;Dbxref=GeneID:380916,GenBank:NM_001252132.1,MGI:MGI:2443390;gbkey=mRNA;gene=Lrch1;product=leucine-rich repeats and calponin homology (CH) domain containing 1%2C transcript variant 2;tag=RefSeq Select;transcript_id=NM_001252132.1;extra_copy_number=0
CM058254.1	Liftoff	exon	73309164	73309291	.	-	.	ID=exon-NM_001252132.1-6;Parent=rna-NM_001252132.1;Dbxref=GeneID:380916,GenBank:NM_001252132.1,MGI:MGI:2443390;gbkey=mRNA;gene=Lrch1;product=leucine-rich repeats and calponin homology (CH) domain containing 1%2C transcript variant 2;tag=RefSeq Select;transcript_id=NM_001252132.1;extra_copy_number=0
CM058254.1	Liftoff	exon	73310166	73310302	.	-	.	ID=exon-NM_001252132.1-5;Parent=rna-NM_001252132.1;Dbxref=GeneID:380916,GenBank:NM_001252132.1,MGI:MGI:2443390;gbkey=mRNA;gene=Lrch1;product=leucine-rich repeats and calponin homology (CH) domain containing 1%2C transcript variant 2;tag=RefSeq Select;transcript_id=NM_001252132.1;extra_copy_number=0
CM058254.1	Liftoff	exon	73317271	73317376	.	-	.	ID=exon-NM_001252132.1-4;Parent=rna-NM_001252132.1;Dbxref=GeneID:380916,GenBank:NM_001252132.1,MGI:MGI:2443390;gbkey=mRNA;gene=Lrch1;product=leucine-rich repeats and calponin homology (CH) domain containing 1%2C transcript variant 2;tag=RefSeq Select;transcript_id=NM_001252132.1;extra_copy_number=0
CM058254.1	Liftoff	exon	73326324	73326450	.	-	.	ID=exon-NM_001252132.1-3;Parent=rna-NM_001252132.1;Dbxref=GeneID:380916,GenBank:NM_001252132.1,MGI:MGI:2443390;gbkey=mRNA;gene=Lrch1;product=leucine-rich repeats and calponin homology (CH) domain containing 1%2C transcript variant 2;tag=RefSeq Select;transcript_id=NM_001252132.1;extra_copy_number=0
CM058254.1	Liftoff	exon	73348668	73348812	.	-	.	ID=exon-NM_001252132.1-2;Parent=rna-NM_001252132.1;Dbxref=GeneID:380916,GenBank:NM_001252132.1,MGI:MGI:2443390;gbkey=mRNA;gene=Lrch1;product=leucine-rich repeats and calponin homology (CH) domain containing 1%2C transcript variant 2;tag=RefSeq Select;transcript_id=NM_001252132.1;extra_copy_number=0
CM058254.1	Liftoff	exon	73438085	73438578	.	-	.	ID=exon-NM_001252132.1-1;Parent=rna-NM_001252132.1;Dbxref=GeneID:380916,GenBank:NM_001252132.1,MGI:MGI:2443390;gbkey=mRNA;gene=Lrch1;product=leucine-rich repeats and calponin homology (CH) domain containing 1%2C transcript variant 2;tag=RefSeq Select;transcript_id=NM_001252132.1;extra_copy_number=0
CM058254.1	Liftoff	CDS	73247677	73247787	.	-	.	ID=cds-NP_001239061.1;Parent=rna-NM_001252132.1;Dbxref=CCDS:CCDS88714.1,GeneID:380916,GenBank:NP_001239061.1,MGI:MGI:2443390;Name=NP_001239061.1;Note=isoform 2 is encoded by transcript variant 2;gbkey=CDS;gene=Lrch1;product=leucine-rich repeat and calponin homology domain-containing protein 1 isoform 2;protein_id=NP_001239061.1;tag=RefSeq Select;extra_copy_number=0
CM058254.1	Liftoff	CDS	73266227	73266304	.	-	.	ID=cds-NP_001239061.1;Parent=rna-NM_001252132.1;Dbxref=CCDS:CCDS88714.1,GeneID:380916,GenBank:NP_001239061.1,MGI:MGI:2443390;Name=NP_001239061.1;Note=isoform 2 is encoded by transcript variant 2;gbkey=CDS;gene=Lrch1;product=leucine-rich repeat and calponin homology domain-containing protein 1 isoform 2;protein_id=NP_001239061.1;tag=RefSeq Select;extra_copy_number=0
CM058254.1	Liftoff	CDS	73276158	73276295	.	-	.	ID=cds-NP_001239061.1;Parent=rna-NM_001252132.1;Dbxref=CCDS:CCDS88714.1,GeneID:380916,GenBank:NP_001239061.1,MGI:MGI:2443390;Name=NP_001239061.1;Note=isoform 2 is encoded by transcript variant 2;gbkey=CDS;gene=Lrch1;product=leucine-rich repeat and calponin homology domain-containing protein 1 isoform 2;protein_id=NP_001239061.1;tag=RefSeq Select;extra_copy_number=0
CM058254.1	Liftoff	CDS	73276948	73277057	.	-	.	ID=cds-NP_001239061.1;Parent=rna-NM_001252132.1;Dbxref=CCDS:CCDS88714.1,GeneID:380916,GenBank:NP_001239061.1,MGI:MGI:2443390;Name=NP_001239061.1;Note=isoform 2 is encoded by transcript variant 2;gbkey=CDS;gene=Lrch1;product=leucine-rich repeat and calponin homology domain-containing protein 1 isoform 2;protein_id=NP_001239061.1;tag=RefSeq Select;extra_copy_number=0
CM058254.1	Liftoff	CDS	73285964	73286036	.	-	.	ID=cds-NP_001239061.1;Parent=rna-NM_001252132.1;Dbxref=CCDS:CCDS88714.1,GeneID:380916,GenBank:NP_001239061.1,MGI:MGI:2443390;Name=NP_001239061.1;Note=isoform 2 is encoded by transcript variant 2;gbkey=CDS;gene=Lrch1;product=leucine-rich repeat and calponin homology domain-containing protein 1 isoform 2;protein_id=NP_001239061.1;tag=RefSeq Select;extra_copy_number=0
CM058254.1	Liftoff	CDS	73286705	73286758	.	-	.	ID=cds-NP_001239061.1;Parent=rna-NM_001252132.1;Dbxref=CCDS:CCDS88714.1,GeneID:380916,GenBank:NP_001239061.1,MGI:MGI:2443390;Name=NP_001239061.1;Note=isoform 2 is encoded by transcript variant 2;gbkey=CDS;gene=Lrch1;product=leucine-rich repeat and calponin homology domain-containing protein 1 isoform 2;protein_id=NP_001239061.1;tag=RefSeq Select;extra_copy_number=0
CM058254.1	Liftoff	CDS	73294890	73294926	.	-	.	ID=cds-NP_001239061.1;Parent=rna-NM_001252132.1;Dbxref=CCDS:CCDS88714.1,GeneID:380916,GenBank:NP_001239061.1,MGI:MGI:2443390;Name=NP_001239061.1;Note=isoform 2 is encoded by transcript variant 2;gbkey=CDS;gene=Lrch1;product=leucine-rich repeat and calponin homology domain-containing protein 1 isoform 2;protein_id=NP_001239061.1;tag=RefSeq Select;extra_copy_number=0
CM058254.1	Liftoff	CDS	73295030	73295119	.	-	.	ID=cds-NP_001239061.1;Parent=rna-NM_001252132.1;Dbxref=CCDS:CCDS88714.1,GeneID:380916,GenBank:NP_001239061.1,MGI:MGI:2443390;Name=NP_001239061.1;Note=isoform 2 is encoded by transcript variant 2;gbkey=CDS;gene=Lrch1;product=leucine-rich repeat and calponin homology domain-containing protein 1 isoform 2;protein_id=NP_001239061.1;tag=RefSeq Select;extra_copy_number=0
CM058254.1	Liftoff	CDS	73296138	73296221	.	-	.	ID=cds-NP_001239061.1;Parent=rna-NM_001252132.1;Dbxref=CCDS:CCDS88714.1,GeneID:380916,GenBank:NP_001239061.1,MGI:MGI:2443390;Name=NP_001239061.1;Note=isoform 2 is encoded by transcript variant 2;gbkey=CDS;gene=Lrch1;product=leucine-rich repeat and calponin homology domain-containing protein 1 isoform 2;protein_id=NP_001239061.1;tag=RefSeq Select;extra_copy_number=0
CM058254.1	Liftoff	CDS	73298144	73298211	.	-	.	ID=cds-NP_001239061.1;Parent=rna-NM_001252132.1;Dbxref=CCDS:CCDS88714.1,GeneID:380916,GenBank:NP_001239061.1,MGI:MGI:2443390;Name=NP_001239061.1;Note=isoform 2 is encoded by transcript variant 2;gbkey=CDS;gene=Lrch1;product=leucine-rich repeat and calponin homology domain-containing protein 1 isoform 2;protein_id=NP_001239061.1;tag=RefSeq Select;extra_copy_number=0
CM058254.1	Liftoff	CDS	73302270	73302385	.	-	.	ID=cds-NP_001239061.1;Parent=rna-NM_001252132.1;Dbxref=CCDS:CCDS88714.1,GeneID:380916,GenBank:NP_001239061.1,MGI:MGI:2443390;Name=NP_001239061.1;Note=isoform 2 is encoded by transcript variant 2;gbkey=CDS;gene=Lrch1;product=leucine-rich repeat and calponin homology domain-containing protein 1 isoform 2;protein_id=NP_001239061.1;tag=RefSeq Select;extra_copy_number=0
CM058254.1	Liftoff	CDS	73304276	73304381	.	-	.	ID=cds-NP_001239061.1;Parent=rna-NM_001252132.1;Dbxref=CCDS:CCDS88714.1,GeneID:380916,GenBank:NP_001239061.1,MGI:MGI:2443390;Name=NP_001239061.1;Note=isoform 2 is encoded by transcript variant 2;gbkey=CDS;gene=Lrch1;product=leucine-rich repeat and calponin homology domain-containing protein 1 isoform 2;protein_id=NP_001239061.1;tag=RefSeq Select;extra_copy_number=0
CM058254.1	Liftoff	CDS	73307739	73307802	.	-	.	ID=cds-NP_001239061.1;Parent=rna-NM_001252132.1;Dbxref=CCDS:CCDS88714.1,GeneID:380916,GenBank:NP_001239061.1,MGI:MGI:2443390;Name=NP_001239061.1;Note=isoform 2 is encoded by transcript variant 2;gbkey=CDS;gene=Lrch1;product=leucine-rich repeat and calponin homology domain-containing protein 1 isoform 2;protein_id=NP_001239061.1;tag=RefSeq Select;extra_copy_number=0
CM058254.1	Liftoff	CDS	73309164	73309291	.	-	.	ID=cds-NP_001239061.1;Parent=rna-NM_001252132.1;Dbxref=CCDS:CCDS88714.1,GeneID:380916,GenBank:NP_001239061.1,MGI:MGI:2443390;Name=NP_001239061.1;Note=isoform 2 is encoded by transcript variant 2;gbkey=CDS;gene=Lrch1;product=leucine-rich repeat and calponin homology domain-containing protein 1 isoform 2;protein_id=NP_001239061.1;tag=RefSeq Select;extra_copy_number=0
CM058254.1	Liftoff	CDS	73310166	73310302	.	-	.	ID=cds-NP_001239061.1;Parent=rna-NM_001252132.1;Dbxref=CCDS:CCDS88714.1,GeneID:380916,GenBank:NP_001239061.1,MGI:MGI:2443390;Name=NP_001239061.1;Note=isoform 2 is encoded by transcript variant 2;gbkey=CDS;gene=Lrch1;product=leucine-rich repeat and calponin homology domain-containing protein 1 isoform 2;protein_id=NP_001239061.1;tag=RefSeq Select;extra_copy_number=0
CM058254.1	Liftoff	CDS	73317271	73317376	.	-	.	ID=cds-NP_001239061.1;Parent=rna-NM_001252132.1;Dbxref=CCDS:CCDS88714.1,GeneID:380916,GenBank:NP_001239061.1,MGI:MGI:2443390;Name=NP_001239061.1;Note=isoform 2 is encoded by transcript variant 2;gbkey=CDS;gene=Lrch1;product=leucine-rich repeat and calponin homology domain-containing protein 1 isoform 2;protein_id=NP_001239061.1;tag=RefSeq Select;extra_copy_number=0
CM058254.1	Liftoff	CDS	73326324	73326450	.	-	.	ID=cds-NP_001239061.1;Parent=rna-NM_001252132.1;Dbxref=CCDS:CCDS88714.1,GeneID:380916,GenBank:NP_001239061.1,MGI:MGI:2443390;Name=NP_001239061.1;Note=isoform 2 is encoded by transcript variant 2;gbkey=CDS;gene=Lrch1;product=leucine-rich repeat and calponin homology domain-containing protein 1 isoform 2;protein_id=NP_001239061.1;tag=RefSeq Select;extra_copy_number=0
CM058254.1	Liftoff	CDS	73348668	73348812	.	-	.	ID=cds-NP_001239061.1;Parent=rna-NM_001252132.1;Dbxref=CCDS:CCDS88714.1,GeneID:380916,GenBank:NP_001239061.1,MGI:MGI:2443390;Name=NP_001239061.1;Note=isoform 2 is encoded by transcript variant 2;gbkey=CDS;gene=Lrch1;product=leucine-rich repeat and calponin homology domain-containing protein 1 isoform 2;protein_id=NP_001239061.1;tag=RefSeq Select;extra_copy_number=0
CM058254.1	Liftoff	CDS	73438085	73438361	.	-	.	ID=cds-NP_001239061.1;Parent=rna-NM_001252132.1;Dbxref=CCDS:CCDS88714.1,GeneID:380916,GenBank:NP_001239061.1,MGI:MGI:2443390;Name=NP_001239061.1;Note=isoform 2 is encoded by transcript variant 2;gbkey=CDS;gene=Lrch1;product=leucine-rich repeat and calponin homology domain-containing protein 1 isoform 2;protein_id=NP_001239061.1;tag=RefSeq Select;extra_copy_number=0
CM058254.1	Liftoff	mRNA	73245319	73438708	.	-	.	ID=rna-XM_006519156.3;Parent=gene-Lrch1;Dbxref=GeneID:380916,GenBank:XM_006519156.3,MGI:MGI:2443390;Name=XM_006519156.3;gbkey=mRNA;gene=Lrch1;model_evidence=Supporting evidence includes similarity to: 2 mRNAs%2C 10 ESTs%2C 3 Proteins%2C 405 long SRA reads%2C and 100%25 coverage of the annotated genomic feature by RNAseq alignments%2C including 8 samples with support for all annotated introns;product=leucine-rich repeats and calponin homology (CH) domain containing 1%2C transcript variant X4;transcript_id=XM_006519156.3;matches_ref_protein=True;valid_ORF=True;extra_copy_number=0
CM058254.1	Liftoff	exon	73245319	73247787	.	-	.	ID=exon-XM_006519156.3-21;Parent=rna-XM_006519156.3;Dbxref=GeneID:380916,GenBank:XM_006519156.3,MGI:MGI:2443390;gbkey=mRNA;gene=Lrch1;product=leucine-rich repeats and calponin homology (CH) domain containing 1%2C transcript variant X4;transcript_id=XM_006519156.3;extra_copy_number=0
CM058254.1	Liftoff	exon	73266227	73266304	.	-	.	ID=exon-XM_006519156.3-20;Parent=rna-XM_006519156.3;Dbxref=GeneID:380916,GenBank:XM_006519156.3,MGI:MGI:2443390;gbkey=mRNA;gene=Lrch1;product=leucine-rich repeats and calponin homology (CH) domain containing 1%2C transcript variant X4;transcript_id=XM_006519156.3;extra_copy_number=0
CM058254.1	Liftoff	exon	73276158	73276295	.	-	.	ID=exon-XM_006519156.3-19;Parent=rna-XM_006519156.3;Dbxref=GeneID:380916,GenBank:XM_006519156.3,MGI:MGI:2443390;gbkey=mRNA;gene=Lrch1;product=leucine-rich repeats and calponin homology (CH) domain containing 1%2C transcript variant X4;transcript_id=XM_006519156.3;extra_copy_number=0
CM058254.1	Liftoff	exon	73276948	73277057	.	-	.	ID=exon-XM_006519156.3-18;Parent=rna-XM_006519156.3;Dbxref=GeneID:380916,GenBank:XM_006519156.3,MGI:MGI:2443390;gbkey=mRNA;gene=Lrch1;product=leucine-rich repeats and calponin homology (CH) domain containing 1%2C transcript variant X4;transcript_id=XM_006519156.3;extra_copy_number=0
CM058254.1	Liftoff	exon	73283794	73283898	.	-	.	ID=exon-XM_006519156.3-17;Parent=rna-XM_006519156.3;Dbxref=GeneID:380916,GenBank:XM_006519156.3,MGI:MGI:2443390;gbkey=mRNA;gene=Lrch1;product=leucine-rich repeats and calponin homology (CH) domain containing 1%2C transcript variant X4;transcript_id=XM_006519156.3;extra_copy_number=0
CM058254.1	Liftoff	exon	73285578	73285658	.	-	.	ID=exon-XM_006519156.3-16;Parent=rna-XM_006519156.3;Dbxref=GeneID:380916,GenBank:XM_006519156.3,MGI:MGI:2443390;gbkey=mRNA;gene=Lrch1;product=leucine-rich repeats and calponin homology (CH) domain containing 1%2C transcript variant X4;transcript_id=XM_006519156.3;extra_copy_number=0
CM058254.1	Liftoff	exon	73285964	73286036	.	-	.	ID=exon-XM_006519156.3-15;Parent=rna-XM_006519156.3;Dbxref=GeneID:380916,GenBank:XM_006519156.3,MGI:MGI:2443390;gbkey=mRNA;gene=Lrch1;product=leucine-rich repeats and calponin homology (CH) domain containing 1%2C transcript variant X4;transcript_id=XM_006519156.3;extra_copy_number=0
CM058254.1	Liftoff	exon	73286705	73286758	.	-	.	ID=exon-XM_006519156.3-14;Parent=rna-XM_006519156.3;Dbxref=GeneID:380916,GenBank:XM_006519156.3,MGI:MGI:2443390;gbkey=mRNA;gene=Lrch1;product=leucine-rich repeats and calponin homology (CH) domain containing 1%2C transcript variant X4;transcript_id=XM_006519156.3;extra_copy_number=0
CM058254.1	Liftoff	exon	73294890	73294926	.	-	.	ID=exon-XM_006519156.3-13;Parent=rna-XM_006519156.3;Dbxref=GeneID:380916,GenBank:XM_006519156.3,MGI:MGI:2443390;gbkey=mRNA;gene=Lrch1;product=leucine-rich repeats and calponin homology (CH) domain containing 1%2C transcript variant X4;transcript_id=XM_006519156.3;extra_copy_number=0
CM058254.1	Liftoff	exon	73295030	73295119	.	-	.	ID=exon-XM_006519156.3-12;Parent=rna-XM_006519156.3;Dbxref=GeneID:380916,GenBank:XM_006519156.3,MGI:MGI:2443390;gbkey=mRNA;gene=Lrch1;product=leucine-rich repeats and calponin homology (CH) domain containing 1%2C transcript variant X4;transcript_id=XM_006519156.3;extra_copy_number=0
CM058254.1	Liftoff	exon	73296138	73296221	.	-	.	ID=exon-XM_006519156.3-11;Parent=rna-XM_006519156.3;Dbxref=GeneID:380916,GenBank:XM_006519156.3,MGI:MGI:2443390;gbkey=mRNA;gene=Lrch1;product=leucine-rich repeats and calponin homology (CH) domain containing 1%2C transcript variant X4;transcript_id=XM_006519156.3;extra_copy_number=0
CM058254.1	Liftoff	exon	73298144	73298211	.	-	.	ID=exon-XM_006519156.3-10;Parent=rna-XM_006519156.3;Dbxref=GeneID:380916,GenBank:XM_006519156.3,MGI:MGI:2443390;gbkey=mRNA;gene=Lrch1;product=leucine-rich repeats and calponin homology (CH) domain containing 1%2C transcript variant X4;transcript_id=XM_006519156.3;extra_copy_number=0
CM058254.1	Liftoff	exon	73302270	73302385	.	-	.	ID=exon-XM_006519156.3-9;Parent=rna-XM_006519156.3;Dbxref=GeneID:380916,GenBank:XM_006519156.3,MGI:MGI:2443390;gbkey=mRNA;gene=Lrch1;product=leucine-rich repeats and calponin homology (CH) domain containing 1%2C transcript variant X4;transcript_id=XM_006519156.3;extra_copy_number=0
CM058254.1	Liftoff	exon	73304276	73304381	.	-	.	ID=exon-XM_006519156.3-8;Parent=rna-XM_006519156.3;Dbxref=GeneID:380916,GenBank:XM_006519156.3,MGI:MGI:2443390;gbkey=mRNA;gene=Lrch1;product=leucine-rich repeats and calponin homology (CH) domain containing 1%2C transcript variant X4;transcript_id=XM_006519156.3;extra_copy_number=0
CM058254.1	Liftoff	exon	73307739	73307802	.	-	.	ID=exon-XM_006519156.3-7;Parent=rna-XM_006519156.3;Dbxref=GeneID:380916,GenBank:XM_006519156.3,MGI:MGI:2443390;gbkey=mRNA;gene=Lrch1;product=leucine-rich repeats and calponin homology (CH) domain containing 1%2C transcript variant X4;transcript_id=XM_006519156.3;extra_copy_number=0
CM058254.1	Liftoff	exon	73309164	73309291	.	-	.	ID=exon-XM_006519156.3-6;Parent=rna-XM_006519156.3;Dbxref=GeneID:380916,GenBank:XM_006519156.3,MGI:MGI:2443390;gbkey=mRNA;gene=Lrch1;product=leucine-rich repeats and calponin homology (CH) domain containing 1%2C transcript variant X4;transcript_id=XM_006519156.3;extra_copy_number=0
CM058254.1	Liftoff	exon	73310166	73310302	.	-	.	ID=exon-XM_006519156.3-5;Parent=rna-XM_006519156.3;Dbxref=GeneID:380916,GenBank:XM_006519156.3,MGI:MGI:2443390;gbkey=mRNA;gene=Lrch1;product=leucine-rich repeats and calponin homology (CH) domain containing 1%2C transcript variant X4;transcript_id=XM_006519156.3;extra_copy_number=0
CM058254.1	Liftoff	exon	73317271	73317376	.	-	.	ID=exon-XM_006519156.3-4;Parent=rna-XM_006519156.3;Dbxref=GeneID:380916,GenBank:XM_006519156.3,MGI:MGI:2443390;gbkey=mRNA;gene=Lrch1;product=leucine-rich repeats and calponin homology (CH) domain containing 1%2C transcript variant X4;transcript_id=XM_006519156.3;extra_copy_number=0
CM058254.1	Liftoff	exon	73326324	73326450	.	-	.	ID=exon-XM_006519156.3-3;Parent=rna-XM_006519156.3;Dbxref=GeneID:380916,GenBank:XM_006519156.3,MGI:MGI:2443390;gbkey=mRNA;gene=Lrch1;product=leucine-rich repeats and calponin homology (CH) domain containing 1%2C transcript variant X4;transcript_id=XM_006519156.3;extra_copy_number=0
CM058254.1	Liftoff	exon	73348668	73348812	.	-	.	ID=exon-XM_006519156.3-2;Parent=rna-XM_006519156.3;Dbxref=GeneID:380916,GenBank:XM_006519156.3,MGI:MGI:2443390;gbkey=mRNA;gene=Lrch1;product=leucine-rich repeats and calponin homology (CH) domain containing 1%2C transcript variant X4;transcript_id=XM_006519156.3;extra_copy_number=0
CM058254.1	Liftoff	exon	73438085	73438708	.	-	.	ID=exon-XM_006519156.3-1;Parent=rna-XM_006519156.3;Dbxref=GeneID:380916,GenBank:XM_006519156.3,MGI:MGI:2443390;gbkey=mRNA;gene=Lrch1;product=leucine-rich repeats and calponin homology (CH) domain containing 1%2C transcript variant X4;transcript_id=XM_006519156.3;extra_copy_number=0
CM058254.1	Liftoff	CDS	73247677	73247787	.	-	.	ID=cds-XP_006519219.3;Parent=rna-XM_006519156.3;Dbxref=GeneID:380916,GenBank:XP_006519219.3,MGI:MGI:2443390;Name=XP_006519219.3;gbkey=CDS;gene=Lrch1;product=leucine-rich repeat and calponin homology domain-containing protein 1 isoform X4;protein_id=XP_006519219.3;extra_copy_number=0
CM058254.1	Liftoff	CDS	73266227	73266304	.	-	.	ID=cds-XP_006519219.3;Parent=rna-XM_006519156.3;Dbxref=GeneID:380916,GenBank:XP_006519219.3,MGI:MGI:2443390;Name=XP_006519219.3;gbkey=CDS;gene=Lrch1;product=leucine-rich repeat and calponin homology domain-containing protein 1 isoform X4;protein_id=XP_006519219.3;extra_copy_number=0
CM058254.1	Liftoff	CDS	73276158	73276295	.	-	.	ID=cds-XP_006519219.3;Parent=rna-XM_006519156.3;Dbxref=GeneID:380916,GenBank:XP_006519219.3,MGI:MGI:2443390;Name=XP_006519219.3;gbkey=CDS;gene=Lrch1;product=leucine-rich repeat and calponin homology domain-containing protein 1 isoform X4;protein_id=XP_006519219.3;extra_copy_number=0
CM058254.1	Liftoff	CDS	73276948	73277057	.	-	.	ID=cds-XP_006519219.3;Parent=rna-XM_006519156.3;Dbxref=GeneID:380916,GenBank:XP_006519219.3,MGI:MGI:2443390;Name=XP_006519219.3;gbkey=CDS;gene=Lrch1;product=leucine-rich repeat and calponin homology domain-containing protein 1 isoform X4;protein_id=XP_006519219.3;extra_copy_number=0
CM058254.1	Liftoff	CDS	73283794	73283898	.	-	.	ID=cds-XP_006519219.3;Parent=rna-XM_006519156.3;Dbxref=GeneID:380916,GenBank:XP_006519219.3,MGI:MGI:2443390;Name=XP_006519219.3;gbkey=CDS;gene=Lrch1;product=leucine-rich repeat and calponin homology domain-containing protein 1 isoform X4;protein_id=XP_006519219.3;extra_copy_number=0
CM058254.1	Liftoff	CDS	73285578	73285658	.	-	.	ID=cds-XP_006519219.3;Parent=rna-XM_006519156.3;Dbxref=GeneID:380916,GenBank:XP_006519219.3,MGI:MGI:2443390;Name=XP_006519219.3;gbkey=CDS;gene=Lrch1;product=leucine-rich repeat and calponin homology domain-containing protein 1 isoform X4;protein_id=XP_006519219.3;extra_copy_number=0
CM058254.1	Liftoff	CDS	73285964	73286036	.	-	.	ID=cds-XP_006519219.3;Parent=rna-XM_006519156.3;Dbxref=GeneID:380916,GenBank:XP_006519219.3,MGI:MGI:2443390;Name=XP_006519219.3;gbkey=CDS;gene=Lrch1;product=leucine-rich repeat and calponin homology domain-containing protein 1 isoform X4;protein_id=XP_006519219.3;extra_copy_number=0
CM058254.1	Liftoff	CDS	73286705	73286758	.	-	.	ID=cds-XP_006519219.3;Parent=rna-XM_006519156.3;Dbxref=GeneID:380916,GenBank:XP_006519219.3,MGI:MGI:2443390;Name=XP_006519219.3;gbkey=CDS;gene=Lrch1;product=leucine-rich repeat and calponin homology domain-containing protein 1 isoform X4;protein_id=XP_006519219.3;extra_copy_number=0
CM058254.1	Liftoff	CDS	73294890	73294926	.	-	.	ID=cds-XP_006519219.3;Parent=rna-XM_006519156.3;Dbxref=GeneID:380916,GenBank:XP_006519219.3,MGI:MGI:2443390;Name=XP_006519219.3;gbkey=CDS;gene=Lrch1;product=leucine-rich repeat and calponin homology domain-containing protein 1 isoform X4;protein_id=XP_006519219.3;extra_copy_number=0
CM058254.1	Liftoff	CDS	73295030	73295119	.	-	.	ID=cds-XP_006519219.3;Parent=rna-XM_006519156.3;Dbxref=GeneID:380916,GenBank:XP_006519219.3,MGI:MGI:2443390;Name=XP_006519219.3;gbkey=CDS;gene=Lrch1;product=leucine-rich repeat and calponin homology domain-containing protein 1 isoform X4;protein_id=XP_006519219.3;extra_copy_number=0
CM058254.1	Liftoff	CDS	73296138	73296221	.	-	.	ID=cds-XP_006519219.3;Parent=rna-XM_006519156.3;Dbxref=GeneID:380916,GenBank:XP_006519219.3,MGI:MGI:2443390;Name=XP_006519219.3;gbkey=CDS;gene=Lrch1;product=leucine-rich repeat and calponin homology domain-containing protein 1 isoform X4;protein_id=XP_006519219.3;extra_copy_number=0
CM058254.1	Liftoff	CDS	73298144	73298211	.	-	.	ID=cds-XP_006519219.3;Parent=rna-XM_006519156.3;Dbxref=GeneID:380916,GenBank:XP_006519219.3,MGI:MGI:2443390;Name=XP_006519219.3;gbkey=CDS;gene=Lrch1;product=leucine-rich repeat and calponin homology domain-containing protein 1 isoform X4;protein_id=XP_006519219.3;extra_copy_number=0
CM058254.1	Liftoff	CDS	73302270	73302385	.	-	.	ID=cds-XP_006519219.3;Parent=rna-XM_006519156.3;Dbxref=GeneID:380916,GenBank:XP_006519219.3,MGI:MGI:2443390;Name=XP_006519219.3;gbkey=CDS;gene=Lrch1;product=leucine-rich repeat and calponin homology domain-containing protein 1 isoform X4;protein_id=XP_006519219.3;extra_copy_number=0
CM058254.1	Liftoff	CDS	73304276	73304381	.	-	.	ID=cds-XP_006519219.3;Parent=rna-XM_006519156.3;Dbxref=GeneID:380916,GenBank:XP_006519219.3,MGI:MGI:2443390;Name=XP_006519219.3;gbkey=CDS;gene=Lrch1;product=leucine-rich repeat and calponin homology domain-containing protein 1 isoform X4;protein_id=XP_006519219.3;extra_copy_number=0
CM058254.1	Liftoff	CDS	73307739	73307802	.	-	.	ID=cds-XP_006519219.3;Parent=rna-XM_006519156.3;Dbxref=GeneID:380916,GenBank:XP_006519219.3,MGI:MGI:2443390;Name=XP_006519219.3;gbkey=CDS;gene=Lrch1;product=leucine-rich repeat and calponin homology domain-containing protein 1 isoform X4;protein_id=XP_006519219.3;extra_copy_number=0
CM058254.1	Liftoff	CDS	73309164	73309291	.	-	.	ID=cds-XP_006519219.3;Parent=rna-XM_006519156.3;Dbxref=GeneID:380916,GenBank:XP_006519219.3,MGI:MGI:2443390;Name=XP_006519219.3;gbkey=CDS;gene=Lrch1;product=leucine-rich repeat and calponin homology domain-containing protein 1 isoform X4;protein_id=XP_006519219.3;extra_copy_number=0
CM058254.1	Liftoff	CDS	73310166	73310302	.	-	.	ID=cds-XP_006519219.3;Parent=rna-XM_006519156.3;Dbxref=GeneID:380916,GenBank:XP_006519219.3,MGI:MGI:2443390;Name=XP_006519219.3;gbkey=CDS;gene=Lrch1;product=leucine-rich repeat and calponin homology domain-containing protein 1 isoform X4;protein_id=XP_006519219.3;extra_copy_number=0
CM058254.1	Liftoff	CDS	73317271	73317376	.	-	.	ID=cds-XP_006519219.3;Parent=rna-XM_006519156.3;Dbxref=GeneID:380916,GenBank:XP_006519219.3,MGI:MGI:2443390;Name=XP_006519219.3;gbkey=CDS;gene=Lrch1;product=leucine-rich repeat and calponin homology domain-containing protein 1 isoform X4;protein_id=XP_006519219.3;extra_copy_number=0
CM058254.1	Liftoff	CDS	73326324	73326450	.	-	.	ID=cds-XP_006519219.3;Parent=rna-XM_006519156.3;Dbxref=GeneID:380916,GenBank:XP_006519219.3,MGI:MGI:2443390;Name=XP_006519219.3;gbkey=CDS;gene=Lrch1;product=leucine-rich repeat and calponin homology domain-containing protein 1 isoform X4;protein_id=XP_006519219.3;extra_copy_number=0
CM058254.1	Liftoff	CDS	73348668	73348812	.	-	.	ID=cds-XP_006519219.3;Parent=rna-XM_006519156.3;Dbxref=GeneID:380916,GenBank:XP_006519219.3,MGI:MGI:2443390;Name=XP_006519219.3;gbkey=CDS;gene=Lrch1;product=leucine-rich repeat and calponin homology domain-containing protein 1 isoform X4;protein_id=XP_006519219.3;extra_copy_number=0
CM058254.1	Liftoff	CDS	73438085	73438664	.	-	.	ID=cds-XP_006519219.3;Parent=rna-XM_006519156.3;Dbxref=GeneID:380916,GenBank:XP_006519219.3,MGI:MGI:2443390;Name=XP_006519219.3;gbkey=CDS;gene=Lrch1;product=leucine-rich repeat and calponin homology domain-containing protein 1 isoform X4;protein_id=XP_006519219.3;extra_copy_number=0
CM058254.1	Liftoff	mRNA	73245319	73438708	.	-	.	ID=rna-XM_017316067.2;Parent=gene-Lrch1;Dbxref=GeneID:380916,GenBank:XM_017316067.2,MGI:MGI:2443390;Name=XM_017316067.2;gbkey=mRNA;gene=Lrch1;model_evidence=Supporting evidence includes similarity to: 2 mRNAs%2C 8 ESTs%2C 3 Proteins%2C 425 long SRA reads%2C and 100%25 coverage of the annotated genomic feature by RNAseq alignments%2C including 16 samples with support for all annotated introns;product=leucine-rich repeats and calponin homology (CH) domain containing 1%2C transcript variant X6;transcript_id=XM_017316067.2;matches_ref_protein=True;valid_ORF=True;extra_copy_number=0
CM058254.1	Liftoff	exon	73245319	73247787	.	-	.	ID=exon-XM_017316067.2-20;Parent=rna-XM_017316067.2;Dbxref=GeneID:380916,GenBank:XM_017316067.2,MGI:MGI:2443390;gbkey=mRNA;gene=Lrch1;product=leucine-rich repeats and calponin homology (CH) domain containing 1%2C transcript variant X6;transcript_id=XM_017316067.2;extra_copy_number=0
CM058254.1	Liftoff	exon	73266227	73266304	.	-	.	ID=exon-XM_017316067.2-19;Parent=rna-XM_017316067.2;Dbxref=GeneID:380916,GenBank:XM_017316067.2,MGI:MGI:2443390;gbkey=mRNA;gene=Lrch1;product=leucine-rich repeats and calponin homology (CH) domain containing 1%2C transcript variant X6;transcript_id=XM_017316067.2;extra_copy_number=0
CM058254.1	Liftoff	exon	73276158	73276295	.	-	.	ID=exon-XM_017316067.2-18;Parent=rna-XM_017316067.2;Dbxref=GeneID:380916,GenBank:XM_017316067.2,MGI:MGI:2443390;gbkey=mRNA;gene=Lrch1;product=leucine-rich repeats and calponin homology (CH) domain containing 1%2C transcript variant X6;transcript_id=XM_017316067.2;extra_copy_number=0
CM058254.1	Liftoff	exon	73276948	73277057	.	-	.	ID=exon-XM_017316067.2-17;Parent=rna-XM_017316067.2;Dbxref=GeneID:380916,GenBank:XM_017316067.2,MGI:MGI:2443390;gbkey=mRNA;gene=Lrch1;product=leucine-rich repeats and calponin homology (CH) domain containing 1%2C transcript variant X6;transcript_id=XM_017316067.2;extra_copy_number=0
CM058254.1	Liftoff	exon	73283794	73283898	.	-	.	ID=exon-XM_017316067.2-16;Parent=rna-XM_017316067.2;Dbxref=GeneID:380916,GenBank:XM_017316067.2,MGI:MGI:2443390;gbkey=mRNA;gene=Lrch1;product=leucine-rich repeats and calponin homology (CH) domain containing 1%2C transcript variant X6;transcript_id=XM_017316067.2;extra_copy_number=0
CM058254.1	Liftoff	exon	73285964	73286036	.	-	.	ID=exon-XM_017316067.2-15;Parent=rna-XM_017316067.2;Dbxref=GeneID:380916,GenBank:XM_017316067.2,MGI:MGI:2443390;gbkey=mRNA;gene=Lrch1;product=leucine-rich repeats and calponin homology (CH) domain containing 1%2C transcript variant X6;transcript_id=XM_017316067.2;extra_copy_number=0
CM058254.1	Liftoff	exon	73286705	73286758	.	-	.	ID=exon-XM_017316067.2-14;Parent=rna-XM_017316067.2;Dbxref=GeneID:380916,GenBank:XM_017316067.2,MGI:MGI:2443390;gbkey=mRNA;gene=Lrch1;product=leucine-rich repeats and calponin homology (CH) domain containing 1%2C transcript variant X6;transcript_id=XM_017316067.2;extra_copy_number=0
CM058254.1	Liftoff	exon	73294890	73294926	.	-	.	ID=exon-XM_017316067.2-13;Parent=rna-XM_017316067.2;Dbxref=GeneID:380916,GenBank:XM_017316067.2,MGI:MGI:2443390;gbkey=mRNA;gene=Lrch1;product=leucine-rich repeats and calponin homology (CH) domain containing 1%2C transcript variant X6;transcript_id=XM_017316067.2;extra_copy_number=0
CM058254.1	Liftoff	exon	73295030	73295119	.	-	.	ID=exon-XM_017316067.2-12;Parent=rna-XM_017316067.2;Dbxref=GeneID:380916,GenBank:XM_017316067.2,MGI:MGI:2443390;gbkey=mRNA;gene=Lrch1;product=leucine-rich repeats and calponin homology (CH) domain containing 1%2C transcript variant X6;transcript_id=XM_017316067.2;extra_copy_number=0
CM058254.1	Liftoff	exon	73296138	73296221	.	-	.	ID=exon-XM_017316067.2-11;Parent=rna-XM_017316067.2;Dbxref=GeneID:380916,GenBank:XM_017316067.2,MGI:MGI:2443390;gbkey=mRNA;gene=Lrch1;product=leucine-rich repeats and calponin homology (CH) domain containing 1%2C transcript variant X6;transcript_id=XM_017316067.2;extra_copy_number=0
CM058254.1	Liftoff	exon	73298144	73298211	.	-	.	ID=exon-XM_017316067.2-10;Parent=rna-XM_017316067.2;Dbxref=GeneID:380916,GenBank:XM_017316067.2,MGI:MGI:2443390;gbkey=mRNA;gene=Lrch1;product=leucine-rich repeats and calponin homology (CH) domain containing 1%2C transcript variant X6;transcript_id=XM_017316067.2;extra_copy_number=0
CM058254.1	Liftoff	exon	73302270	73302385	.	-	.	ID=exon-XM_017316067.2-9;Parent=rna-XM_017316067.2;Dbxref=GeneID:380916,GenBank:XM_017316067.2,MGI:MGI:2443390;gbkey=mRNA;gene=Lrch1;product=leucine-rich repeats and calponin homology (CH) domain containing 1%2C transcript variant X6;transcript_id=XM_017316067.2;extra_copy_number=0
CM058254.1	Liftoff	exon	73304276	73304381	.	-	.	ID=exon-XM_017316067.2-8;Parent=rna-XM_017316067.2;Dbxref=GeneID:380916,GenBank:XM_017316067.2,MGI:MGI:2443390;gbkey=mRNA;gene=Lrch1;product=leucine-rich repeats and calponin homology (CH) domain containing 1%2C transcript variant X6;transcript_id=XM_017316067.2;extra_copy_number=0
CM058254.1	Liftoff	exon	73307739	73307802	.	-	.	ID=exon-XM_017316067.2-7;Parent=rna-XM_017316067.2;Dbxref=GeneID:380916,GenBank:XM_017316067.2,MGI:MGI:2443390;gbkey=mRNA;gene=Lrch1;product=leucine-rich repeats and calponin homology (CH) domain containing 1%2C transcript variant X6;transcript_id=XM_017316067.2;extra_copy_number=0
CM058254.1	Liftoff	exon	73309164	73309291	.	-	.	ID=exon-XM_017316067.2-6;Parent=rna-XM_017316067.2;Dbxref=GeneID:380916,GenBank:XM_017316067.2,MGI:MGI:2443390;gbkey=mRNA;gene=Lrch1;product=leucine-rich repeats and calponin homology (CH) domain containing 1%2C transcript variant X6;transcript_id=XM_017316067.2;extra_copy_number=0
CM058254.1	Liftoff	exon	73310166	73310302	.	-	.	ID=exon-XM_017316067.2-5;Parent=rna-XM_017316067.2;Dbxref=GeneID:380916,GenBank:XM_017316067.2,MGI:MGI:2443390;gbkey=mRNA;gene=Lrch1;product=leucine-rich repeats and calponin homology (CH) domain containing 1%2C transcript variant X6;transcript_id=XM_017316067.2;extra_copy_number=0
CM058254.1	Liftoff	exon	73317271	73317376	.	-	.	ID=exon-XM_017316067.2-4;Parent=rna-XM_017316067.2;Dbxref=GeneID:380916,GenBank:XM_017316067.2,MGI:MGI:2443390;gbkey=mRNA;gene=Lrch1;product=leucine-rich repeats and calponin homology (CH) domain containing 1%2C transcript variant X6;transcript_id=XM_017316067.2;extra_copy_number=0
CM058254.1	Liftoff	exon	73326324	73326450	.	-	.	ID=exon-XM_017316067.2-3;Parent=rna-XM_017316067.2;Dbxref=GeneID:380916,GenBank:XM_017316067.2,MGI:MGI:2443390;gbkey=mRNA;gene=Lrch1;product=leucine-rich repeats and calponin homology (CH) domain containing 1%2C transcript variant X6;transcript_id=XM_017316067.2;extra_copy_number=0
CM058254.1	Liftoff	exon	73348668	73348812	.	-	.	ID=exon-XM_017316067.2-2;Parent=rna-XM_017316067.2;Dbxref=GeneID:380916,GenBank:XM_017316067.2,MGI:MGI:2443390;gbkey=mRNA;gene=Lrch1;product=leucine-rich repeats and calponin homology (CH) domain containing 1%2C transcript variant X6;transcript_id=XM_017316067.2;extra_copy_number=0
CM058254.1	Liftoff	exon	73438085	73438708	.	-	.	ID=exon-XM_017316067.2-1;Parent=rna-XM_017316067.2;Dbxref=GeneID:380916,GenBank:XM_017316067.2,MGI:MGI:2443390;gbkey=mRNA;gene=Lrch1;product=leucine-rich repeats and calponin homology (CH) domain containing 1%2C transcript variant X6;transcript_id=XM_017316067.2;extra_copy_number=0
CM058254.1	Liftoff	CDS	73247677	73247787	.	-	.	ID=cds-XP_017171556.2;Parent=rna-XM_017316067.2;Dbxref=GeneID:380916,GenBank:XP_017171556.2,MGI:MGI:2443390;Name=XP_017171556.2;gbkey=CDS;gene=Lrch1;product=leucine-rich repeat and calponin homology domain-containing protein 1 isoform X6;protein_id=XP_017171556.2;extra_copy_number=0
CM058254.1	Liftoff	CDS	73266227	73266304	.	-	.	ID=cds-XP_017171556.2;Parent=rna-XM_017316067.2;Dbxref=GeneID:380916,GenBank:XP_017171556.2,MGI:MGI:2443390;Name=XP_017171556.2;gbkey=CDS;gene=Lrch1;product=leucine-rich repeat and calponin homology domain-containing protein 1 isoform X6;protein_id=XP_017171556.2;extra_copy_number=0
CM058254.1	Liftoff	CDS	73276158	73276295	.	-	.	ID=cds-XP_017171556.2;Parent=rna-XM_017316067.2;Dbxref=GeneID:380916,GenBank:XP_017171556.2,MGI:MGI:2443390;Name=XP_017171556.2;gbkey=CDS;gene=Lrch1;product=leucine-rich repeat and calponin homology domain-containing protein 1 isoform X6;protein_id=XP_017171556.2;extra_copy_number=0
CM058254.1	Liftoff	CDS	73276948	73277057	.	-	.	ID=cds-XP_017171556.2;Parent=rna-XM_017316067.2;Dbxref=GeneID:380916,GenBank:XP_017171556.2,MGI:MGI:2443390;Name=XP_017171556.2;gbkey=CDS;gene=Lrch1;product=leucine-rich repeat and calponin homology domain-containing protein 1 isoform X6;protein_id=XP_017171556.2;extra_copy_number=0
CM058254.1	Liftoff	CDS	73283794	73283898	.	-	.	ID=cds-XP_017171556.2;Parent=rna-XM_017316067.2;Dbxref=GeneID:380916,GenBank:XP_017171556.2,MGI:MGI:2443390;Name=XP_017171556.2;gbkey=CDS;gene=Lrch1;product=leucine-rich repeat and calponin homology domain-containing protein 1 isoform X6;protein_id=XP_017171556.2;extra_copy_number=0
CM058254.1	Liftoff	CDS	73285964	73286036	.	-	.	ID=cds-XP_017171556.2;Parent=rna-XM_017316067.2;Dbxref=GeneID:380916,GenBank:XP_017171556.2,MGI:MGI:2443390;Name=XP_017171556.2;gbkey=CDS;gene=Lrch1;product=leucine-rich repeat and calponin homology domain-containing protein 1 isoform X6;protein_id=XP_017171556.2;extra_copy_number=0
CM058254.1	Liftoff	CDS	73286705	73286758	.	-	.	ID=cds-XP_017171556.2;Parent=rna-XM_017316067.2;Dbxref=GeneID:380916,GenBank:XP_017171556.2,MGI:MGI:2443390;Name=XP_017171556.2;gbkey=CDS;gene=Lrch1;product=leucine-rich repeat and calponin homology domain-containing protein 1 isoform X6;protein_id=XP_017171556.2;extra_copy_number=0
CM058254.1	Liftoff	CDS	73294890	73294926	.	-	.	ID=cds-XP_017171556.2;Parent=rna-XM_017316067.2;Dbxref=GeneID:380916,GenBank:XP_017171556.2,MGI:MGI:2443390;Name=XP_017171556.2;gbkey=CDS;gene=Lrch1;product=leucine-rich repeat and calponin homology domain-containing protein 1 isoform X6;protein_id=XP_017171556.2;extra_copy_number=0
CM058254.1	Liftoff	CDS	73295030	73295119	.	-	.	ID=cds-XP_017171556.2;Parent=rna-XM_017316067.2;Dbxref=GeneID:380916,GenBank:XP_017171556.2,MGI:MGI:2443390;Name=XP_017171556.2;gbkey=CDS;gene=Lrch1;product=leucine-rich repeat and calponin homology domain-containing protein 1 isoform X6;protein_id=XP_017171556.2;extra_copy_number=0
CM058254.1	Liftoff	CDS	73296138	73296221	.	-	.	ID=cds-XP_017171556.2;Parent=rna-XM_017316067.2;Dbxref=GeneID:380916,GenBank:XP_017171556.2,MGI:MGI:2443390;Name=XP_017171556.2;gbkey=CDS;gene=Lrch1;product=leucine-rich repeat and calponin homology domain-containing protein 1 isoform X6;protein_id=XP_017171556.2;extra_copy_number=0
CM058254.1	Liftoff	CDS	73298144	73298211	.	-	.	ID=cds-XP_017171556.2;Parent=rna-XM_017316067.2;Dbxref=GeneID:380916,GenBank:XP_017171556.2,MGI:MGI:2443390;Name=XP_017171556.2;gbkey=CDS;gene=Lrch1;product=leucine-rich repeat and calponin homology domain-containing protein 1 isoform X6;protein_id=XP_017171556.2;extra_copy_number=0
CM058254.1	Liftoff	CDS	73302270	73302385	.	-	.	ID=cds-XP_017171556.2;Parent=rna-XM_017316067.2;Dbxref=GeneID:380916,GenBank:XP_017171556.2,MGI:MGI:2443390;Name=XP_017171556.2;gbkey=CDS;gene=Lrch1;product=leucine-rich repeat and calponin homology domain-containing protein 1 isoform X6;protein_id=XP_017171556.2;extra_copy_number=0
CM058254.1	Liftoff	CDS	73304276	73304381	.	-	.	ID=cds-XP_017171556.2;Parent=rna-XM_017316067.2;Dbxref=GeneID:380916,GenBank:XP_017171556.2,MGI:MGI:2443390;Name=XP_017171556.2;gbkey=CDS;gene=Lrch1;product=leucine-rich repeat and calponin homology domain-containing protein 1 isoform X6;protein_id=XP_017171556.2;extra_copy_number=0
CM058254.1	Liftoff	CDS	73307739	73307802	.	-	.	ID=cds-XP_017171556.2;Parent=rna-XM_017316067.2;Dbxref=GeneID:380916,GenBank:XP_017171556.2,MGI:MGI:2443390;Name=XP_017171556.2;gbkey=CDS;gene=Lrch1;product=leucine-rich repeat and calponin homology domain-containing protein 1 isoform X6;protein_id=XP_017171556.2;extra_copy_number=0
CM058254.1	Liftoff	CDS	73309164	73309291	.	-	.	ID=cds-XP_017171556.2;Parent=rna-XM_017316067.2;Dbxref=GeneID:380916,GenBank:XP_017171556.2,MGI:MGI:2443390;Name=XP_017171556.2;gbkey=CDS;gene=Lrch1;product=leucine-rich repeat and calponin homology domain-containing protein 1 isoform X6;protein_id=XP_017171556.2;extra_copy_number=0
CM058254.1	Liftoff	CDS	73310166	73310302	.	-	.	ID=cds-XP_017171556.2;Parent=rna-XM_017316067.2;Dbxref=GeneID:380916,GenBank:XP_017171556.2,MGI:MGI:2443390;Name=XP_017171556.2;gbkey=CDS;gene=Lrch1;product=leucine-rich repeat and calponin homology domain-containing protein 1 isoform X6;protein_id=XP_017171556.2;extra_copy_number=0
CM058254.1	Liftoff	CDS	73317271	73317376	.	-	.	ID=cds-XP_017171556.2;Parent=rna-XM_017316067.2;Dbxref=GeneID:380916,GenBank:XP_017171556.2,MGI:MGI:2443390;Name=XP_017171556.2;gbkey=CDS;gene=Lrch1;product=leucine-rich repeat and calponin homology domain-containing protein 1 isoform X6;protein_id=XP_017171556.2;extra_copy_number=0
CM058254.1	Liftoff	CDS	73326324	73326450	.	-	.	ID=cds-XP_017171556.2;Parent=rna-XM_017316067.2;Dbxref=GeneID:380916,GenBank:XP_017171556.2,MGI:MGI:2443390;Name=XP_017171556.2;gbkey=CDS;gene=Lrch1;product=leucine-rich repeat and calponin homology domain-containing protein 1 isoform X6;protein_id=XP_017171556.2;extra_copy_number=0
CM058254.1	Liftoff	CDS	73348668	73348812	.	-	.	ID=cds-XP_017171556.2;Parent=rna-XM_017316067.2;Dbxref=GeneID:380916,GenBank:XP_017171556.2,MGI:MGI:2443390;Name=XP_017171556.2;gbkey=CDS;gene=Lrch1;product=leucine-rich repeat and calponin homology domain-containing protein 1 isoform X6;protein_id=XP_017171556.2;extra_copy_number=0
CM058254.1	Liftoff	CDS	73438085	73438664	.	-	.	ID=cds-XP_017171556.2;Parent=rna-XM_017316067.2;Dbxref=GeneID:380916,GenBank:XP_017171556.2,MGI:MGI:2443390;Name=XP_017171556.2;gbkey=CDS;gene=Lrch1;product=leucine-rich repeat and calponin homology domain-containing protein 1 isoform X6;protein_id=XP_017171556.2;extra_copy_number=0
CM058254.1	Liftoff	mRNA	73253966	73438708	.	-	.	ID=rna-XM_006519154.4;Parent=gene-Lrch1;Dbxref=GeneID:380916,GenBank:XM_006519154.4,MGI:MGI:2443390;Name=XM_006519154.4;gbkey=mRNA;gene=Lrch1;model_evidence=Supporting evidence includes similarity to: 1 mRNA%2C 7 ESTs%2C 2 Proteins%2C 259 long SRA reads%2C and 100%25 coverage of the annotated genomic feature by RNAseq alignments%2C including 8 samples with support for all annotated introns;product=leucine-rich repeats and calponin homology (CH) domain containing 1%2C transcript variant X1;transcript_id=XM_006519154.4;matches_ref_protein=True;valid_ORF=True;extra_copy_number=0
CM058254.1	Liftoff	exon	73253966	73255891	.	-	.	ID=exon-XM_006519154.4-21;Parent=rna-XM_006519154.4;Dbxref=GeneID:380916,GenBank:XM_006519154.4,MGI:MGI:2443390;gbkey=mRNA;gene=Lrch1;product=leucine-rich repeats and calponin homology (CH) domain containing 1%2C transcript variant X1;transcript_id=XM_006519154.4;extra_copy_number=0
CM058254.1	Liftoff	exon	73266227	73266304	.	-	.	ID=exon-XM_006519154.4-20;Parent=rna-XM_006519154.4;Dbxref=GeneID:380916,GenBank:XM_006519154.4,MGI:MGI:2443390;gbkey=mRNA;gene=Lrch1;product=leucine-rich repeats and calponin homology (CH) domain containing 1%2C transcript variant X1;transcript_id=XM_006519154.4;extra_copy_number=0
CM058254.1	Liftoff	exon	73276158	73276295	.	-	.	ID=exon-XM_006519154.4-19;Parent=rna-XM_006519154.4;Dbxref=GeneID:380916,GenBank:XM_006519154.4,MGI:MGI:2443390;gbkey=mRNA;gene=Lrch1;product=leucine-rich repeats and calponin homology (CH) domain containing 1%2C transcript variant X1;transcript_id=XM_006519154.4;extra_copy_number=0
CM058254.1	Liftoff	exon	73276948	73277057	.	-	.	ID=exon-XM_006519154.4-18;Parent=rna-XM_006519154.4;Dbxref=GeneID:380916,GenBank:XM_006519154.4,MGI:MGI:2443390;gbkey=mRNA;gene=Lrch1;product=leucine-rich repeats and calponin homology (CH) domain containing 1%2C transcript variant X1;transcript_id=XM_006519154.4;extra_copy_number=0
CM058254.1	Liftoff	exon	73283794	73283898	.	-	.	ID=exon-XM_006519154.4-17;Parent=rna-XM_006519154.4;Dbxref=GeneID:380916,GenBank:XM_006519154.4,MGI:MGI:2443390;gbkey=mRNA;gene=Lrch1;product=leucine-rich repeats and calponin homology (CH) domain containing 1%2C transcript variant X1;transcript_id=XM_006519154.4;extra_copy_number=0
CM058254.1	Liftoff	exon	73285578	73285658	.	-	.	ID=exon-XM_006519154.4-16;Parent=rna-XM_006519154.4;Dbxref=GeneID:380916,GenBank:XM_006519154.4,MGI:MGI:2443390;gbkey=mRNA;gene=Lrch1;product=leucine-rich repeats and calponin homology (CH) domain containing 1%2C transcript variant X1;transcript_id=XM_006519154.4;extra_copy_number=0
CM058254.1	Liftoff	exon	73285964	73286036	.	-	.	ID=exon-XM_006519154.4-15;Parent=rna-XM_006519154.4;Dbxref=GeneID:380916,GenBank:XM_006519154.4,MGI:MGI:2443390;gbkey=mRNA;gene=Lrch1;product=leucine-rich repeats and calponin homology (CH) domain containing 1%2C transcript variant X1;transcript_id=XM_006519154.4;extra_copy_number=0
CM058254.1	Liftoff	exon	73286705	73286758	.	-	.	ID=exon-XM_006519154.4-14;Parent=rna-XM_006519154.4;Dbxref=GeneID:380916,GenBank:XM_006519154.4,MGI:MGI:2443390;gbkey=mRNA;gene=Lrch1;product=leucine-rich repeats and calponin homology (CH) domain containing 1%2C transcript variant X1;transcript_id=XM_006519154.4;extra_copy_number=0
CM058254.1	Liftoff	exon	73294890	73294926	.	-	.	ID=exon-XM_006519154.4-13;Parent=rna-XM_006519154.4;Dbxref=GeneID:380916,GenBank:XM_006519154.4,MGI:MGI:2443390;gbkey=mRNA;gene=Lrch1;product=leucine-rich repeats and calponin homology (CH) domain containing 1%2C transcript variant X1;transcript_id=XM_006519154.4;extra_copy_number=0
CM058254.1	Liftoff	exon	73295030	73295119	.	-	.	ID=exon-XM_006519154.4-12;Parent=rna-XM_006519154.4;Dbxref=GeneID:380916,GenBank:XM_006519154.4,MGI:MGI:2443390;gbkey=mRNA;gene=Lrch1;product=leucine-rich repeats and calponin homology (CH) domain containing 1%2C transcript variant X1;transcript_id=XM_006519154.4;extra_copy_number=0
CM058254.1	Liftoff	exon	73296138	73296221	.	-	.	ID=exon-XM_006519154.4-11;Parent=rna-XM_006519154.4;Dbxref=GeneID:380916,GenBank:XM_006519154.4,MGI:MGI:2443390;gbkey=mRNA;gene=Lrch1;product=leucine-rich repeats and calponin homology (CH) domain containing 1%2C transcript variant X1;transcript_id=XM_006519154.4;extra_copy_number=0
CM058254.1	Liftoff	exon	73298144	73298211	.	-	.	ID=exon-XM_006519154.4-10;Parent=rna-XM_006519154.4;Dbxref=GeneID:380916,GenBank:XM_006519154.4,MGI:MGI:2443390;gbkey=mRNA;gene=Lrch1;product=leucine-rich repeats and calponin homology (CH) domain containing 1%2C transcript variant X1;transcript_id=XM_006519154.4;extra_copy_number=0
CM058254.1	Liftoff	exon	73302270	73302385	.	-	.	ID=exon-XM_006519154.4-9;Parent=rna-XM_006519154.4;Dbxref=GeneID:380916,GenBank:XM_006519154.4,MGI:MGI:2443390;gbkey=mRNA;gene=Lrch1;product=leucine-rich repeats and calponin homology (CH) domain containing 1%2C transcript variant X1;transcript_id=XM_006519154.4;extra_copy_number=0
CM058254.1	Liftoff	exon	73304276	73304381	.	-	.	ID=exon-XM_006519154.4-8;Parent=rna-XM_006519154.4;Dbxref=GeneID:380916,GenBank:XM_006519154.4,MGI:MGI:2443390;gbkey=mRNA;gene=Lrch1;product=leucine-rich repeats and calponin homology (CH) domain containing 1%2C transcript variant X1;transcript_id=XM_006519154.4;extra_copy_number=0
CM058254.1	Liftoff	exon	73307739	73307802	.	-	.	ID=exon-XM_006519154.4-7;Parent=rna-XM_006519154.4;Dbxref=GeneID:380916,GenBank:XM_006519154.4,MGI:MGI:2443390;gbkey=mRNA;gene=Lrch1;product=leucine-rich repeats and calponin homology (CH) domain containing 1%2C transcript variant X1;transcript_id=XM_006519154.4;extra_copy_number=0
CM058254.1	Liftoff	exon	73309164	73309291	.	-	.	ID=exon-XM_006519154.4-6;Parent=rna-XM_006519154.4;Dbxref=GeneID:380916,GenBank:XM_006519154.4,MGI:MGI:2443390;gbkey=mRNA;gene=Lrch1;product=leucine-rich repeats and calponin homology (CH) domain containing 1%2C transcript variant X1;transcript_id=XM_006519154.4;extra_copy_number=0
CM058254.1	Liftoff	exon	73310166	73310302	.	-	.	ID=exon-XM_006519154.4-5;Parent=rna-XM_006519154.4;Dbxref=GeneID:380916,GenBank:XM_006519154.4,MGI:MGI:2443390;gbkey=mRNA;gene=Lrch1;product=leucine-rich repeats and calponin homology (CH) domain containing 1%2C transcript variant X1;transcript_id=XM_006519154.4;extra_copy_number=0
CM058254.1	Liftoff	exon	73317271	73317376	.	-	.	ID=exon-XM_006519154.4-4;Parent=rna-XM_006519154.4;Dbxref=GeneID:380916,GenBank:XM_006519154.4,MGI:MGI:2443390;gbkey=mRNA;gene=Lrch1;product=leucine-rich repeats and calponin homology (CH) domain containing 1%2C transcript variant X1;transcript_id=XM_006519154.4;extra_copy_number=0
CM058254.1	Liftoff	exon	73326324	73326450	.	-	.	ID=exon-XM_006519154.4-3;Parent=rna-XM_006519154.4;Dbxref=GeneID:380916,GenBank:XM_006519154.4,MGI:MGI:2443390;gbkey=mRNA;gene=Lrch1;product=leucine-rich repeats and calponin homology (CH) domain containing 1%2C transcript variant X1;transcript_id=XM_006519154.4;extra_copy_number=0
CM058254.1	Liftoff	exon	73348668	73348812	.	-	.	ID=exon-XM_006519154.4-2;Parent=rna-XM_006519154.4;Dbxref=GeneID:380916,GenBank:XM_006519154.4,MGI:MGI:2443390;gbkey=mRNA;gene=Lrch1;product=leucine-rich repeats and calponin homology (CH) domain containing 1%2C transcript variant X1;transcript_id=XM_006519154.4;extra_copy_number=0
CM058254.1	Liftoff	exon	73438085	73438708	.	-	.	ID=exon-XM_006519154.4-1;Parent=rna-XM_006519154.4;Dbxref=GeneID:380916,GenBank:XM_006519154.4,MGI:MGI:2443390;gbkey=mRNA;gene=Lrch1;product=leucine-rich repeats and calponin homology (CH) domain containing 1%2C transcript variant X1;transcript_id=XM_006519154.4;extra_copy_number=0
CM058254.1	Liftoff	CDS	73255685	73255891	.	-	.	ID=cds-XP_006519217.3;Parent=rna-XM_006519154.4;Dbxref=GeneID:380916,GenBank:XP_006519217.3,MGI:MGI:2443390;Name=XP_006519217.3;gbkey=CDS;gene=Lrch1;product=leucine-rich repeat and calponin homology domain-containing protein 1 isoform X1;protein_id=XP_006519217.3;extra_copy_number=0
CM058254.1	Liftoff	CDS	73266227	73266304	.	-	.	ID=cds-XP_006519217.3;Parent=rna-XM_006519154.4;Dbxref=GeneID:380916,GenBank:XP_006519217.3,MGI:MGI:2443390;Name=XP_006519217.3;gbkey=CDS;gene=Lrch1;product=leucine-rich repeat and calponin homology domain-containing protein 1 isoform X1;protein_id=XP_006519217.3;extra_copy_number=0
CM058254.1	Liftoff	CDS	73276158	73276295	.	-	.	ID=cds-XP_006519217.3;Parent=rna-XM_006519154.4;Dbxref=GeneID:380916,GenBank:XP_006519217.3,MGI:MGI:2443390;Name=XP_006519217.3;gbkey=CDS;gene=Lrch1;product=leucine-rich repeat and calponin homology domain-containing protein 1 isoform X1;protein_id=XP_006519217.3;extra_copy_number=0
CM058254.1	Liftoff	CDS	73276948	73277057	.	-	.	ID=cds-XP_006519217.3;Parent=rna-XM_006519154.4;Dbxref=GeneID:380916,GenBank:XP_006519217.3,MGI:MGI:2443390;Name=XP_006519217.3;gbkey=CDS;gene=Lrch1;product=leucine-rich repeat and calponin homology domain-containing protein 1 isoform X1;protein_id=XP_006519217.3;extra_copy_number=0
CM058254.1	Liftoff	CDS	73283794	73283898	.	-	.	ID=cds-XP_006519217.3;Parent=rna-XM_006519154.4;Dbxref=GeneID:380916,GenBank:XP_006519217.3,MGI:MGI:2443390;Name=XP_006519217.3;gbkey=CDS;gene=Lrch1;product=leucine-rich repeat and calponin homology domain-containing protein 1 isoform X1;protein_id=XP_006519217.3;extra_copy_number=0
CM058254.1	Liftoff	CDS	73285578	73285658	.	-	.	ID=cds-XP_006519217.3;Parent=rna-XM_006519154.4;Dbxref=GeneID:380916,GenBank:XP_006519217.3,MGI:MGI:2443390;Name=XP_006519217.3;gbkey=CDS;gene=Lrch1;product=leucine-rich repeat and calponin homology domain-containing protein 1 isoform X1;protein_id=XP_006519217.3;extra_copy_number=0
CM058254.1	Liftoff	CDS	73285964	73286036	.	-	.	ID=cds-XP_006519217.3;Parent=rna-XM_006519154.4;Dbxref=GeneID:380916,GenBank:XP_006519217.3,MGI:MGI:2443390;Name=XP_006519217.3;gbkey=CDS;gene=Lrch1;product=leucine-rich repeat and calponin homology domain-containing protein 1 isoform X1;protein_id=XP_006519217.3;extra_copy_number=0
CM058254.1	Liftoff	CDS	73286705	73286758	.	-	.	ID=cds-XP_006519217.3;Parent=rna-XM_006519154.4;Dbxref=GeneID:380916,GenBank:XP_006519217.3,MGI:MGI:2443390;Name=XP_006519217.3;gbkey=CDS;gene=Lrch1;product=leucine-rich repeat and calponin homology domain-containing protein 1 isoform X1;protein_id=XP_006519217.3;extra_copy_number=0
CM058254.1	Liftoff	CDS	73294890	73294926	.	-	.	ID=cds-XP_006519217.3;Parent=rna-XM_006519154.4;Dbxref=GeneID:380916,GenBank:XP_006519217.3,MGI:MGI:2443390;Name=XP_006519217.3;gbkey=CDS;gene=Lrch1;product=leucine-rich repeat and calponin homology domain-containing protein 1 isoform X1;protein_id=XP_006519217.3;extra_copy_number=0
CM058254.1	Liftoff	CDS	73295030	73295119	.	-	.	ID=cds-XP_006519217.3;Parent=rna-XM_006519154.4;Dbxref=GeneID:380916,GenBank:XP_006519217.3,MGI:MGI:2443390;Name=XP_006519217.3;gbkey=CDS;gene=Lrch1;product=leucine-rich repeat and calponin homology domain-containing protein 1 isoform X1;protein_id=XP_006519217.3;extra_copy_number=0
CM058254.1	Liftoff	CDS	73296138	73296221	.	-	.	ID=cds-XP_006519217.3;Parent=rna-XM_006519154.4;Dbxref=GeneID:380916,GenBank:XP_006519217.3,MGI:MGI:2443390;Name=XP_006519217.3;gbkey=CDS;gene=Lrch1;product=leucine-rich repeat and calponin homology domain-containing protein 1 isoform X1;protein_id=XP_006519217.3;extra_copy_number=0
CM058254.1	Liftoff	CDS	73298144	73298211	.	-	.	ID=cds-XP_006519217.3;Parent=rna-XM_006519154.4;Dbxref=GeneID:380916,GenBank:XP_006519217.3,MGI:MGI:2443390;Name=XP_006519217.3;gbkey=CDS;gene=Lrch1;product=leucine-rich repeat and calponin homology domain-containing protein 1 isoform X1;protein_id=XP_006519217.3;extra_copy_number=0
CM058254.1	Liftoff	CDS	73302270	73302385	.	-	.	ID=cds-XP_006519217.3;Parent=rna-XM_006519154.4;Dbxref=GeneID:380916,GenBank:XP_006519217.3,MGI:MGI:2443390;Name=XP_006519217.3;gbkey=CDS;gene=Lrch1;product=leucine-rich repeat and calponin homology domain-containing protein 1 isoform X1;protein_id=XP_006519217.3;extra_copy_number=0
CM058254.1	Liftoff	CDS	73304276	73304381	.	-	.	ID=cds-XP_006519217.3;Parent=rna-XM_006519154.4;Dbxref=GeneID:380916,GenBank:XP_006519217.3,MGI:MGI:2443390;Name=XP_006519217.3;gbkey=CDS;gene=Lrch1;product=leucine-rich repeat and calponin homology domain-containing protein 1 isoform X1;protein_id=XP_006519217.3;extra_copy_number=0
CM058254.1	Liftoff	CDS	73307739	73307802	.	-	.	ID=cds-XP_006519217.3;Parent=rna-XM_006519154.4;Dbxref=GeneID:380916,GenBank:XP_006519217.3,MGI:MGI:2443390;Name=XP_006519217.3;gbkey=CDS;gene=Lrch1;product=leucine-rich repeat and calponin homology domain-containing protein 1 isoform X1;protein_id=XP_006519217.3;extra_copy_number=0
CM058254.1	Liftoff	CDS	73309164	73309291	.	-	.	ID=cds-XP_006519217.3;Parent=rna-XM_006519154.4;Dbxref=GeneID:380916,GenBank:XP_006519217.3,MGI:MGI:2443390;Name=XP_006519217.3;gbkey=CDS;gene=Lrch1;product=leucine-rich repeat and calponin homology domain-containing protein 1 isoform X1;protein_id=XP_006519217.3;extra_copy_number=0
CM058254.1	Liftoff	CDS	73310166	73310302	.	-	.	ID=cds-XP_006519217.3;Parent=rna-XM_006519154.4;Dbxref=GeneID:380916,GenBank:XP_006519217.3,MGI:MGI:2443390;Name=XP_006519217.3;gbkey=CDS;gene=Lrch1;product=leucine-rich repeat and calponin homology domain-containing protein 1 isoform X1;protein_id=XP_006519217.3;extra_copy_number=0
CM058254.1	Liftoff	CDS	73317271	73317376	.	-	.	ID=cds-XP_006519217.3;Parent=rna-XM_006519154.4;Dbxref=GeneID:380916,GenBank:XP_006519217.3,MGI:MGI:2443390;Name=XP_006519217.3;gbkey=CDS;gene=Lrch1;product=leucine-rich repeat and calponin homology domain-containing protein 1 isoform X1;protein_id=XP_006519217.3;extra_copy_number=0
CM058254.1	Liftoff	CDS	73326324	73326450	.	-	.	ID=cds-XP_006519217.3;Parent=rna-XM_006519154.4;Dbxref=GeneID:380916,GenBank:XP_006519217.3,MGI:MGI:2443390;Name=XP_006519217.3;gbkey=CDS;gene=Lrch1;product=leucine-rich repeat and calponin homology domain-containing protein 1 isoform X1;protein_id=XP_006519217.3;extra_copy_number=0
CM058254.1	Liftoff	CDS	73348668	73348812	.	-	.	ID=cds-XP_006519217.3;Parent=rna-XM_006519154.4;Dbxref=GeneID:380916,GenBank:XP_006519217.3,MGI:MGI:2443390;Name=XP_006519217.3;gbkey=CDS;gene=Lrch1;product=leucine-rich repeat and calponin homology domain-containing protein 1 isoform X1;protein_id=XP_006519217.3;extra_copy_number=0
CM058254.1	Liftoff	CDS	73438085	73438664	.	-	.	ID=cds-XP_006519217.3;Parent=rna-XM_006519154.4;Dbxref=GeneID:380916,GenBank:XP_006519217.3,MGI:MGI:2443390;Name=XP_006519217.3;gbkey=CDS;gene=Lrch1;product=leucine-rich repeat and calponin homology domain-containing protein 1 isoform X1;protein_id=XP_006519217.3;extra_copy_number=0
CM058254.1	Liftoff	mRNA	73253966	73438708	.	-	.	ID=rna-XM_006519155.4;Parent=gene-Lrch1;Dbxref=GeneID:380916,GenBank:XM_006519155.4,MGI:MGI:2443390;Name=XM_006519155.4;gbkey=mRNA;gene=Lrch1;model_evidence=Supporting evidence includes similarity to: 1 mRNA%2C 5 ESTs%2C 5 Proteins%2C 273 long SRA reads%2C and 100%25 coverage of the annotated genomic feature by RNAseq alignments%2C including 12 samples with support for all annotated introns;product=leucine-rich repeats and calponin homology (CH) domain containing 1%2C transcript variant X2;transcript_id=XM_006519155.4;matches_ref_protein=True;valid_ORF=True;extra_copy_number=0
CM058254.1	Liftoff	exon	73253966	73255891	.	-	.	ID=exon-XM_006519155.4-20;Parent=rna-XM_006519155.4;Dbxref=GeneID:380916,GenBank:XM_006519155.4,MGI:MGI:2443390;gbkey=mRNA;gene=Lrch1;product=leucine-rich repeats and calponin homology (CH) domain containing 1%2C transcript variant X2;transcript_id=XM_006519155.4;extra_copy_number=0
CM058254.1	Liftoff	exon	73266227	73266304	.	-	.	ID=exon-XM_006519155.4-19;Parent=rna-XM_006519155.4;Dbxref=GeneID:380916,GenBank:XM_006519155.4,MGI:MGI:2443390;gbkey=mRNA;gene=Lrch1;product=leucine-rich repeats and calponin homology (CH) domain containing 1%2C transcript variant X2;transcript_id=XM_006519155.4;extra_copy_number=0
CM058254.1	Liftoff	exon	73276158	73276295	.	-	.	ID=exon-XM_006519155.4-18;Parent=rna-XM_006519155.4;Dbxref=GeneID:380916,GenBank:XM_006519155.4,MGI:MGI:2443390;gbkey=mRNA;gene=Lrch1;product=leucine-rich repeats and calponin homology (CH) domain containing 1%2C transcript variant X2;transcript_id=XM_006519155.4;extra_copy_number=0
CM058254.1	Liftoff	exon	73276948	73277057	.	-	.	ID=exon-XM_006519155.4-17;Parent=rna-XM_006519155.4;Dbxref=GeneID:380916,GenBank:XM_006519155.4,MGI:MGI:2443390;gbkey=mRNA;gene=Lrch1;product=leucine-rich repeats and calponin homology (CH) domain containing 1%2C transcript variant X2;transcript_id=XM_006519155.4;extra_copy_number=0
CM058254.1	Liftoff	exon	73283794	73283898	.	-	.	ID=exon-XM_006519155.4-16;Parent=rna-XM_006519155.4;Dbxref=GeneID:380916,GenBank:XM_006519155.4,MGI:MGI:2443390;gbkey=mRNA;gene=Lrch1;product=leucine-rich repeats and calponin homology (CH) domain containing 1%2C transcript variant X2;transcript_id=XM_006519155.4;extra_copy_number=0
CM058254.1	Liftoff	exon	73285964	73286036	.	-	.	ID=exon-XM_006519155.4-15;Parent=rna-XM_006519155.4;Dbxref=GeneID:380916,GenBank:XM_006519155.4,MGI:MGI:2443390;gbkey=mRNA;gene=Lrch1;product=leucine-rich repeats and calponin homology (CH) domain containing 1%2C transcript variant X2;transcript_id=XM_006519155.4;extra_copy_number=0
CM058254.1	Liftoff	exon	73286705	73286758	.	-	.	ID=exon-XM_006519155.4-14;Parent=rna-XM_006519155.4;Dbxref=GeneID:380916,GenBank:XM_006519155.4,MGI:MGI:2443390;gbkey=mRNA;gene=Lrch1;product=leucine-rich repeats and calponin homology (CH) domain containing 1%2C transcript variant X2;transcript_id=XM_006519155.4;extra_copy_number=0
CM058254.1	Liftoff	exon	73294890	73294926	.	-	.	ID=exon-XM_006519155.4-13;Parent=rna-XM_006519155.4;Dbxref=GeneID:380916,GenBank:XM_006519155.4,MGI:MGI:2443390;gbkey=mRNA;gene=Lrch1;product=leucine-rich repeats and calponin homology (CH) domain containing 1%2C transcript variant X2;transcript_id=XM_006519155.4;extra_copy_number=0
CM058254.1	Liftoff	exon	73295030	73295119	.	-	.	ID=exon-XM_006519155.4-12;Parent=rna-XM_006519155.4;Dbxref=GeneID:380916,GenBank:XM_006519155.4,MGI:MGI:2443390;gbkey=mRNA;gene=Lrch1;product=leucine-rich repeats and calponin homology (CH) domain containing 1%2C transcript variant X2;transcript_id=XM_006519155.4;extra_copy_number=0
CM058254.1	Liftoff	exon	73296138	73296221	.	-	.	ID=exon-XM_006519155.4-11;Parent=rna-XM_006519155.4;Dbxref=GeneID:380916,GenBank:XM_006519155.4,MGI:MGI:2443390;gbkey=mRNA;gene=Lrch1;product=leucine-rich repeats and calponin homology (CH) domain containing 1%2C transcript variant X2;transcript_id=XM_006519155.4;extra_copy_number=0
CM058254.1	Liftoff	exon	73298144	73298211	.	-	.	ID=exon-XM_006519155.4-10;Parent=rna-XM_006519155.4;Dbxref=GeneID:380916,GenBank:XM_006519155.4,MGI:MGI:2443390;gbkey=mRNA;gene=Lrch1;product=leucine-rich repeats and calponin homology (CH) domain containing 1%2C transcript variant X2;transcript_id=XM_006519155.4;extra_copy_number=0
CM058254.1	Liftoff	exon	73302270	73302385	.	-	.	ID=exon-XM_006519155.4-9;Parent=rna-XM_006519155.4;Dbxref=GeneID:380916,GenBank:XM_006519155.4,MGI:MGI:2443390;gbkey=mRNA;gene=Lrch1;product=leucine-rich repeats and calponin homology (CH) domain containing 1%2C transcript variant X2;transcript_id=XM_006519155.4;extra_copy_number=0
CM058254.1	Liftoff	exon	73304276	73304381	.	-	.	ID=exon-XM_006519155.4-8;Parent=rna-XM_006519155.4;Dbxref=GeneID:380916,GenBank:XM_006519155.4,MGI:MGI:2443390;gbkey=mRNA;gene=Lrch1;product=leucine-rich repeats and calponin homology (CH) domain containing 1%2C transcript variant X2;transcript_id=XM_006519155.4;extra_copy_number=0
CM058254.1	Liftoff	exon	73307739	73307802	.	-	.	ID=exon-XM_006519155.4-7;Parent=rna-XM_006519155.4;Dbxref=GeneID:380916,GenBank:XM_006519155.4,MGI:MGI:2443390;gbkey=mRNA;gene=Lrch1;product=leucine-rich repeats and calponin homology (CH) domain containing 1%2C transcript variant X2;transcript_id=XM_006519155.4;extra_copy_number=0
CM058254.1	Liftoff	exon	73309164	73309291	.	-	.	ID=exon-XM_006519155.4-6;Parent=rna-XM_006519155.4;Dbxref=GeneID:380916,GenBank:XM_006519155.4,MGI:MGI:2443390;gbkey=mRNA;gene=Lrch1;product=leucine-rich repeats and calponin homology (CH) domain containing 1%2C transcript variant X2;transcript_id=XM_006519155.4;extra_copy_number=0
CM058254.1	Liftoff	exon	73310166	73310302	.	-	.	ID=exon-XM_006519155.4-5;Parent=rna-XM_006519155.4;Dbxref=GeneID:380916,GenBank:XM_006519155.4,MGI:MGI:2443390;gbkey=mRNA;gene=Lrch1;product=leucine-rich repeats and calponin homology (CH) domain containing 1%2C transcript variant X2;transcript_id=XM_006519155.4;extra_copy_number=0
CM058254.1	Liftoff	exon	73317271	73317376	.	-	.	ID=exon-XM_006519155.4-4;Parent=rna-XM_006519155.4;Dbxref=GeneID:380916,GenBank:XM_006519155.4,MGI:MGI:2443390;gbkey=mRNA;gene=Lrch1;product=leucine-rich repeats and calponin homology (CH) domain containing 1%2C transcript variant X2;transcript_id=XM_006519155.4;extra_copy_number=0
CM058254.1	Liftoff	exon	73326324	73326450	.	-	.	ID=exon-XM_006519155.4-3;Parent=rna-XM_006519155.4;Dbxref=GeneID:380916,GenBank:XM_006519155.4,MGI:MGI:2443390;gbkey=mRNA;gene=Lrch1;product=leucine-rich repeats and calponin homology (CH) domain containing 1%2C transcript variant X2;transcript_id=XM_006519155.4;extra_copy_number=0
CM058254.1	Liftoff	exon	73348668	73348812	.	-	.	ID=exon-XM_006519155.4-2;Parent=rna-XM_006519155.4;Dbxref=GeneID:380916,GenBank:XM_006519155.4,MGI:MGI:2443390;gbkey=mRNA;gene=Lrch1;product=leucine-rich repeats and calponin homology (CH) domain containing 1%2C transcript variant X2;transcript_id=XM_006519155.4;extra_copy_number=0
CM058254.1	Liftoff	exon	73438085	73438708	.	-	.	ID=exon-XM_006519155.4-1;Parent=rna-XM_006519155.4;Dbxref=GeneID:380916,GenBank:XM_006519155.4,MGI:MGI:2443390;gbkey=mRNA;gene=Lrch1;product=leucine-rich repeats and calponin homology (CH) domain containing 1%2C transcript variant X2;transcript_id=XM_006519155.4;extra_copy_number=0
CM058254.1	Liftoff	CDS	73255685	73255891	.	-	.	ID=cds-XP_006519218.3;Parent=rna-XM_006519155.4;Dbxref=GeneID:380916,GenBank:XP_006519218.3,MGI:MGI:2443390;Name=XP_006519218.3;gbkey=CDS;gene=Lrch1;product=leucine-rich repeat and calponin homology domain-containing protein 1 isoform X2;protein_id=XP_006519218.3;extra_copy_number=0
CM058254.1	Liftoff	CDS	73266227	73266304	.	-	.	ID=cds-XP_006519218.3;Parent=rna-XM_006519155.4;Dbxref=GeneID:380916,GenBank:XP_006519218.3,MGI:MGI:2443390;Name=XP_006519218.3;gbkey=CDS;gene=Lrch1;product=leucine-rich repeat and calponin homology domain-containing protein 1 isoform X2;protein_id=XP_006519218.3;extra_copy_number=0
CM058254.1	Liftoff	CDS	73276158	73276295	.	-	.	ID=cds-XP_006519218.3;Parent=rna-XM_006519155.4;Dbxref=GeneID:380916,GenBank:XP_006519218.3,MGI:MGI:2443390;Name=XP_006519218.3;gbkey=CDS;gene=Lrch1;product=leucine-rich repeat and calponin homology domain-containing protein 1 isoform X2;protein_id=XP_006519218.3;extra_copy_number=0
CM058254.1	Liftoff	CDS	73276948	73277057	.	-	.	ID=cds-XP_006519218.3;Parent=rna-XM_006519155.4;Dbxref=GeneID:380916,GenBank:XP_006519218.3,MGI:MGI:2443390;Name=XP_006519218.3;gbkey=CDS;gene=Lrch1;product=leucine-rich repeat and calponin homology domain-containing protein 1 isoform X2;protein_id=XP_006519218.3;extra_copy_number=0
CM058254.1	Liftoff	CDS	73283794	73283898	.	-	.	ID=cds-XP_006519218.3;Parent=rna-XM_006519155.4;Dbxref=GeneID:380916,GenBank:XP_006519218.3,MGI:MGI:2443390;Name=XP_006519218.3;gbkey=CDS;gene=Lrch1;product=leucine-rich repeat and calponin homology domain-containing protein 1 isoform X2;protein_id=XP_006519218.3;extra_copy_number=0
CM058254.1	Liftoff	CDS	73285964	73286036	.	-	.	ID=cds-XP_006519218.3;Parent=rna-XM_006519155.4;Dbxref=GeneID:380916,GenBank:XP_006519218.3,MGI:MGI:2443390;Name=XP_006519218.3;gbkey=CDS;gene=Lrch1;product=leucine-rich repeat and calponin homology domain-containing protein 1 isoform X2;protein_id=XP_006519218.3;extra_copy_number=0
CM058254.1	Liftoff	CDS	73286705	73286758	.	-	.	ID=cds-XP_006519218.3;Parent=rna-XM_006519155.4;Dbxref=GeneID:380916,GenBank:XP_006519218.3,MGI:MGI:2443390;Name=XP_006519218.3;gbkey=CDS;gene=Lrch1;product=leucine-rich repeat and calponin homology domain-containing protein 1 isoform X2;protein_id=XP_006519218.3;extra_copy_number=0
CM058254.1	Liftoff	CDS	73294890	73294926	.	-	.	ID=cds-XP_006519218.3;Parent=rna-XM_006519155.4;Dbxref=GeneID:380916,GenBank:XP_006519218.3,MGI:MGI:2443390;Name=XP_006519218.3;gbkey=CDS;gene=Lrch1;product=leucine-rich repeat and calponin homology domain-containing protein 1 isoform X2;protein_id=XP_006519218.3;extra_copy_number=0
CM058254.1	Liftoff	CDS	73295030	73295119	.	-	.	ID=cds-XP_006519218.3;Parent=rna-XM_006519155.4;Dbxref=GeneID:380916,GenBank:XP_006519218.3,MGI:MGI:2443390;Name=XP_006519218.3;gbkey=CDS;gene=Lrch1;product=leucine-rich repeat and calponin homology domain-containing protein 1 isoform X2;protein_id=XP_006519218.3;extra_copy_number=0
CM058254.1	Liftoff	CDS	73296138	73296221	.	-	.	ID=cds-XP_006519218.3;Parent=rna-XM_006519155.4;Dbxref=GeneID:380916,GenBank:XP_006519218.3,MGI:MGI:2443390;Name=XP_006519218.3;gbkey=CDS;gene=Lrch1;product=leucine-rich repeat and calponin homology domain-containing protein 1 isoform X2;protein_id=XP_006519218.3;extra_copy_number=0
CM058254.1	Liftoff	CDS	73298144	73298211	.	-	.	ID=cds-XP_006519218.3;Parent=rna-XM_006519155.4;Dbxref=GeneID:380916,GenBank:XP_006519218.3,MGI:MGI:2443390;Name=XP_006519218.3;gbkey=CDS;gene=Lrch1;product=leucine-rich repeat and calponin homology domain-containing protein 1 isoform X2;protein_id=XP_006519218.3;extra_copy_number=0
CM058254.1	Liftoff	CDS	73302270	73302385	.	-	.	ID=cds-XP_006519218.3;Parent=rna-XM_006519155.4;Dbxref=GeneID:380916,GenBank:XP_006519218.3,MGI:MGI:2443390;Name=XP_006519218.3;gbkey=CDS;gene=Lrch1;product=leucine-rich repeat and calponin homology domain-containing protein 1 isoform X2;protein_id=XP_006519218.3;extra_copy_number=0
CM058254.1	Liftoff	CDS	73304276	73304381	.	-	.	ID=cds-XP_006519218.3;Parent=rna-XM_006519155.4;Dbxref=GeneID:380916,GenBank:XP_006519218.3,MGI:MGI:2443390;Name=XP_006519218.3;gbkey=CDS;gene=Lrch1;product=leucine-rich repeat and calponin homology domain-containing protein 1 isoform X2;protein_id=XP_006519218.3;extra_copy_number=0
CM058254.1	Liftoff	CDS	73307739	73307802	.	-	.	ID=cds-XP_006519218.3;Parent=rna-XM_006519155.4;Dbxref=GeneID:380916,GenBank:XP_006519218.3,MGI:MGI:2443390;Name=XP_006519218.3;gbkey=CDS;gene=Lrch1;product=leucine-rich repeat and calponin homology domain-containing protein 1 isoform X2;protein_id=XP_006519218.3;extra_copy_number=0
CM058254.1	Liftoff	CDS	73309164	73309291	.	-	.	ID=cds-XP_006519218.3;Parent=rna-XM_006519155.4;Dbxref=GeneID:380916,GenBank:XP_006519218.3,MGI:MGI:2443390;Name=XP_006519218.3;gbkey=CDS;gene=Lrch1;product=leucine-rich repeat and calponin homology domain-containing protein 1 isoform X2;protein_id=XP_006519218.3;extra_copy_number=0
CM058254.1	Liftoff	CDS	73310166	73310302	.	-	.	ID=cds-XP_006519218.3;Parent=rna-XM_006519155.4;Dbxref=GeneID:380916,GenBank:XP_006519218.3,MGI:MGI:2443390;Name=XP_006519218.3;gbkey=CDS;gene=Lrch1;product=leucine-rich repeat and calponin homology domain-containing protein 1 isoform X2;protein_id=XP_006519218.3;extra_copy_number=0
CM058254.1	Liftoff	CDS	73317271	73317376	.	-	.	ID=cds-XP_006519218.3;Parent=rna-XM_006519155.4;Dbxref=GeneID:380916,GenBank:XP_006519218.3,MGI:MGI:2443390;Name=XP_006519218.3;gbkey=CDS;gene=Lrch1;product=leucine-rich repeat and calponin homology domain-containing protein 1 isoform X2;protein_id=XP_006519218.3;extra_copy_number=0
CM058254.1	Liftoff	CDS	73326324	73326450	.	-	.	ID=cds-XP_006519218.3;Parent=rna-XM_006519155.4;Dbxref=GeneID:380916,GenBank:XP_006519218.3,MGI:MGI:2443390;Name=XP_006519218.3;gbkey=CDS;gene=Lrch1;product=leucine-rich repeat and calponin homology domain-containing protein 1 isoform X2;protein_id=XP_006519218.3;extra_copy_number=0
CM058254.1	Liftoff	CDS	73348668	73348812	.	-	.	ID=cds-XP_006519218.3;Parent=rna-XM_006519155.4;Dbxref=GeneID:380916,GenBank:XP_006519218.3,MGI:MGI:2443390;Name=XP_006519218.3;gbkey=CDS;gene=Lrch1;product=leucine-rich repeat and calponin homology domain-containing protein 1 isoform X2;protein_id=XP_006519218.3;extra_copy_number=0
CM058254.1	Liftoff	CDS	73438085	73438664	.	-	.	ID=cds-XP_006519218.3;Parent=rna-XM_006519155.4;Dbxref=GeneID:380916,GenBank:XP_006519218.3,MGI:MGI:2443390;Name=XP_006519218.3;gbkey=CDS;gene=Lrch1;product=leucine-rich repeat and calponin homology domain-containing protein 1 isoform X2;protein_id=XP_006519218.3;extra_copy_number=0
CM058254.1	Liftoff	mRNA	73253966	73438708	.	-	.	ID=rna-XM_006519157.4;Parent=gene-Lrch1;Dbxref=GeneID:380916,GenBank:XM_006519157.4,MGI:MGI:2443390;Name=XM_006519157.4;gbkey=mRNA;gene=Lrch1;model_evidence=Supporting evidence includes similarity to: 1 mRNA%2C 7 ESTs%2C 2 Proteins%2C 258 long SRA reads%2C and 100%25 coverage of the annotated genomic feature by RNAseq alignments%2C including 25 samples with support for all annotated introns;product=leucine-rich repeats and calponin homology (CH) domain containing 1%2C transcript variant X5;transcript_id=XM_006519157.4;matches_ref_protein=True;valid_ORF=True;extra_copy_number=0
CM058254.1	Liftoff	exon	73253966	73255891	.	-	.	ID=exon-XM_006519157.4-20;Parent=rna-XM_006519157.4;Dbxref=GeneID:380916,GenBank:XM_006519157.4,MGI:MGI:2443390;gbkey=mRNA;gene=Lrch1;product=leucine-rich repeats and calponin homology (CH) domain containing 1%2C transcript variant X5;transcript_id=XM_006519157.4;extra_copy_number=0
CM058254.1	Liftoff	exon	73266227	73266304	.	-	.	ID=exon-XM_006519157.4-19;Parent=rna-XM_006519157.4;Dbxref=GeneID:380916,GenBank:XM_006519157.4,MGI:MGI:2443390;gbkey=mRNA;gene=Lrch1;product=leucine-rich repeats and calponin homology (CH) domain containing 1%2C transcript variant X5;transcript_id=XM_006519157.4;extra_copy_number=0
CM058254.1	Liftoff	exon	73276158	73276295	.	-	.	ID=exon-XM_006519157.4-18;Parent=rna-XM_006519157.4;Dbxref=GeneID:380916,GenBank:XM_006519157.4,MGI:MGI:2443390;gbkey=mRNA;gene=Lrch1;product=leucine-rich repeats and calponin homology (CH) domain containing 1%2C transcript variant X5;transcript_id=XM_006519157.4;extra_copy_number=0
CM058254.1	Liftoff	exon	73276948	73277057	.	-	.	ID=exon-XM_006519157.4-17;Parent=rna-XM_006519157.4;Dbxref=GeneID:380916,GenBank:XM_006519157.4,MGI:MGI:2443390;gbkey=mRNA;gene=Lrch1;product=leucine-rich repeats and calponin homology (CH) domain containing 1%2C transcript variant X5;transcript_id=XM_006519157.4;extra_copy_number=0
CM058254.1	Liftoff	exon	73285578	73285658	.	-	.	ID=exon-XM_006519157.4-16;Parent=rna-XM_006519157.4;Dbxref=GeneID:380916,GenBank:XM_006519157.4,MGI:MGI:2443390;gbkey=mRNA;gene=Lrch1;product=leucine-rich repeats and calponin homology (CH) domain containing 1%2C transcript variant X5;transcript_id=XM_006519157.4;extra_copy_number=0
CM058254.1	Liftoff	exon	73285964	73286036	.	-	.	ID=exon-XM_006519157.4-15;Parent=rna-XM_006519157.4;Dbxref=GeneID:380916,GenBank:XM_006519157.4,MGI:MGI:2443390;gbkey=mRNA;gene=Lrch1;product=leucine-rich repeats and calponin homology (CH) domain containing 1%2C transcript variant X5;transcript_id=XM_006519157.4;extra_copy_number=0
CM058254.1	Liftoff	exon	73286705	73286758	.	-	.	ID=exon-XM_006519157.4-14;Parent=rna-XM_006519157.4;Dbxref=GeneID:380916,GenBank:XM_006519157.4,MGI:MGI:2443390;gbkey=mRNA;gene=Lrch1;product=leucine-rich repeats and calponin homology (CH) domain containing 1%2C transcript variant X5;transcript_id=XM_006519157.4;extra_copy_number=0
CM058254.1	Liftoff	exon	73294890	73294926	.	-	.	ID=exon-XM_006519157.4-13;Parent=rna-XM_006519157.4;Dbxref=GeneID:380916,GenBank:XM_006519157.4,MGI:MGI:2443390;gbkey=mRNA;gene=Lrch1;product=leucine-rich repeats and calponin homology (CH) domain containing 1%2C transcript variant X5;transcript_id=XM_006519157.4;extra_copy_number=0
CM058254.1	Liftoff	exon	73295030	73295119	.	-	.	ID=exon-XM_006519157.4-12;Parent=rna-XM_006519157.4;Dbxref=GeneID:380916,GenBank:XM_006519157.4,MGI:MGI:2443390;gbkey=mRNA;gene=Lrch1;product=leucine-rich repeats and calponin homology (CH) domain containing 1%2C transcript variant X5;transcript_id=XM_006519157.4;extra_copy_number=0
CM058254.1	Liftoff	exon	73296138	73296221	.	-	.	ID=exon-XM_006519157.4-11;Parent=rna-XM_006519157.4;Dbxref=GeneID:380916,GenBank:XM_006519157.4,MGI:MGI:2443390;gbkey=mRNA;gene=Lrch1;product=leucine-rich repeats and calponin homology (CH) domain containing 1%2C transcript variant X5;transcript_id=XM_006519157.4;extra_copy_number=0
CM058254.1	Liftoff	exon	73298144	73298211	.	-	.	ID=exon-XM_006519157.4-10;Parent=rna-XM_006519157.4;Dbxref=GeneID:380916,GenBank:XM_006519157.4,MGI:MGI:2443390;gbkey=mRNA;gene=Lrch1;product=leucine-rich repeats and calponin homology (CH) domain containing 1%2C transcript variant X5;transcript_id=XM_006519157.4;extra_copy_number=0
CM058254.1	Liftoff	exon	73302270	73302385	.	-	.	ID=exon-XM_006519157.4-9;Parent=rna-XM_006519157.4;Dbxref=GeneID:380916,GenBank:XM_006519157.4,MGI:MGI:2443390;gbkey=mRNA;gene=Lrch1;product=leucine-rich repeats and calponin homology (CH) domain containing 1%2C transcript variant X5;transcript_id=XM_006519157.4;extra_copy_number=0
CM058254.1	Liftoff	exon	73304276	73304381	.	-	.	ID=exon-XM_006519157.4-8;Parent=rna-XM_006519157.4;Dbxref=GeneID:380916,GenBank:XM_006519157.4,MGI:MGI:2443390;gbkey=mRNA;gene=Lrch1;product=leucine-rich repeats and calponin homology (CH) domain containing 1%2C transcript variant X5;transcript_id=XM_006519157.4;extra_copy_number=0
CM058254.1	Liftoff	exon	73307739	73307802	.	-	.	ID=exon-XM_006519157.4-7;Parent=rna-XM_006519157.4;Dbxref=GeneID:380916,GenBank:XM_006519157.4,MGI:MGI:2443390;gbkey=mRNA;gene=Lrch1;product=leucine-rich repeats and calponin homology (CH) domain containing 1%2C transcript variant X5;transcript_id=XM_006519157.4;extra_copy_number=0
CM058254.1	Liftoff	exon	73309164	73309291	.	-	.	ID=exon-XM_006519157.4-6;Parent=rna-XM_006519157.4;Dbxref=GeneID:380916,GenBank:XM_006519157.4,MGI:MGI:2443390;gbkey=mRNA;gene=Lrch1;product=leucine-rich repeats and calponin homology (CH) domain containing 1%2C transcript variant X5;transcript_id=XM_006519157.4;extra_copy_number=0
CM058254.1	Liftoff	exon	73310166	73310302	.	-	.	ID=exon-XM_006519157.4-5;Parent=rna-XM_006519157.4;Dbxref=GeneID:380916,GenBank:XM_006519157.4,MGI:MGI:2443390;gbkey=mRNA;gene=Lrch1;product=leucine-rich repeats and calponin homology (CH) domain containing 1%2C transcript variant X5;transcript_id=XM_006519157.4;extra_copy_number=0
CM058254.1	Liftoff	exon	73317271	73317376	.	-	.	ID=exon-XM_006519157.4-4;Parent=rna-XM_006519157.4;Dbxref=GeneID:380916,GenBank:XM_006519157.4,MGI:MGI:2443390;gbkey=mRNA;gene=Lrch1;product=leucine-rich repeats and calponin homology (CH) domain containing 1%2C transcript variant X5;transcript_id=XM_006519157.4;extra_copy_number=0
CM058254.1	Liftoff	exon	73326324	73326450	.	-	.	ID=exon-XM_006519157.4-3;Parent=rna-XM_006519157.4;Dbxref=GeneID:380916,GenBank:XM_006519157.4,MGI:MGI:2443390;gbkey=mRNA;gene=Lrch1;product=leucine-rich repeats and calponin homology (CH) domain containing 1%2C transcript variant X5;transcript_id=XM_006519157.4;extra_copy_number=0
CM058254.1	Liftoff	exon	73348668	73348812	.	-	.	ID=exon-XM_006519157.4-2;Parent=rna-XM_006519157.4;Dbxref=GeneID:380916,GenBank:XM_006519157.4,MGI:MGI:2443390;gbkey=mRNA;gene=Lrch1;product=leucine-rich repeats and calponin homology (CH) domain containing 1%2C transcript variant X5;transcript_id=XM_006519157.4;extra_copy_number=0
CM058254.1	Liftoff	exon	73438085	73438708	.	-	.	ID=exon-XM_006519157.4-1;Parent=rna-XM_006519157.4;Dbxref=GeneID:380916,GenBank:XM_006519157.4,MGI:MGI:2443390;gbkey=mRNA;gene=Lrch1;product=leucine-rich repeats and calponin homology (CH) domain containing 1%2C transcript variant X5;transcript_id=XM_006519157.4;extra_copy_number=0
CM058254.1	Liftoff	CDS	73255685	73255891	.	-	.	ID=cds-XP_006519220.3;Parent=rna-XM_006519157.4;Dbxref=GeneID:380916,GenBank:XP_006519220.3,MGI:MGI:2443390;Name=XP_006519220.3;gbkey=CDS;gene=Lrch1;product=leucine-rich repeat and calponin homology domain-containing protein 1 isoform X5;protein_id=XP_006519220.3;extra_copy_number=0
CM058254.1	Liftoff	CDS	73266227	73266304	.	-	.	ID=cds-XP_006519220.3;Parent=rna-XM_006519157.4;Dbxref=GeneID:380916,GenBank:XP_006519220.3,MGI:MGI:2443390;Name=XP_006519220.3;gbkey=CDS;gene=Lrch1;product=leucine-rich repeat and calponin homology domain-containing protein 1 isoform X5;protein_id=XP_006519220.3;extra_copy_number=0
CM058254.1	Liftoff	CDS	73276158	73276295	.	-	.	ID=cds-XP_006519220.3;Parent=rna-XM_006519157.4;Dbxref=GeneID:380916,GenBank:XP_006519220.3,MGI:MGI:2443390;Name=XP_006519220.3;gbkey=CDS;gene=Lrch1;product=leucine-rich repeat and calponin homology domain-containing protein 1 isoform X5;protein_id=XP_006519220.3;extra_copy_number=0
CM058254.1	Liftoff	CDS	73276948	73277057	.	-	.	ID=cds-XP_006519220.3;Parent=rna-XM_006519157.4;Dbxref=GeneID:380916,GenBank:XP_006519220.3,MGI:MGI:2443390;Name=XP_006519220.3;gbkey=CDS;gene=Lrch1;product=leucine-rich repeat and calponin homology domain-containing protein 1 isoform X5;protein_id=XP_006519220.3;extra_copy_number=0
CM058254.1	Liftoff	CDS	73285578	73285658	.	-	.	ID=cds-XP_006519220.3;Parent=rna-XM_006519157.4;Dbxref=GeneID:380916,GenBank:XP_006519220.3,MGI:MGI:2443390;Name=XP_006519220.3;gbkey=CDS;gene=Lrch1;product=leucine-rich repeat and calponin homology domain-containing protein 1 isoform X5;protein_id=XP_006519220.3;extra_copy_number=0
CM058254.1	Liftoff	CDS	73285964	73286036	.	-	.	ID=cds-XP_006519220.3;Parent=rna-XM_006519157.4;Dbxref=GeneID:380916,GenBank:XP_006519220.3,MGI:MGI:2443390;Name=XP_006519220.3;gbkey=CDS;gene=Lrch1;product=leucine-rich repeat and calponin homology domain-containing protein 1 isoform X5;protein_id=XP_006519220.3;extra_copy_number=0
CM058254.1	Liftoff	CDS	73286705	73286758	.	-	.	ID=cds-XP_006519220.3;Parent=rna-XM_006519157.4;Dbxref=GeneID:380916,GenBank:XP_006519220.3,MGI:MGI:2443390;Name=XP_006519220.3;gbkey=CDS;gene=Lrch1;product=leucine-rich repeat and calponin homology domain-containing protein 1 isoform X5;protein_id=XP_006519220.3;extra_copy_number=0
CM058254.1	Liftoff	CDS	73294890	73294926	.	-	.	ID=cds-XP_006519220.3;Parent=rna-XM_006519157.4;Dbxref=GeneID:380916,GenBank:XP_006519220.3,MGI:MGI:2443390;Name=XP_006519220.3;gbkey=CDS;gene=Lrch1;product=leucine-rich repeat and calponin homology domain-containing protein 1 isoform X5;protein_id=XP_006519220.3;extra_copy_number=0
CM058254.1	Liftoff	CDS	73295030	73295119	.	-	.	ID=cds-XP_006519220.3;Parent=rna-XM_006519157.4;Dbxref=GeneID:380916,GenBank:XP_006519220.3,MGI:MGI:2443390;Name=XP_006519220.3;gbkey=CDS;gene=Lrch1;product=leucine-rich repeat and calponin homology domain-containing protein 1 isoform X5;protein_id=XP_006519220.3;extra_copy_number=0
CM058254.1	Liftoff	CDS	73296138	73296221	.	-	.	ID=cds-XP_006519220.3;Parent=rna-XM_006519157.4;Dbxref=GeneID:380916,GenBank:XP_006519220.3,MGI:MGI:2443390;Name=XP_006519220.3;gbkey=CDS;gene=Lrch1;product=leucine-rich repeat and calponin homology domain-containing protein 1 isoform X5;protein_id=XP_006519220.3;extra_copy_number=0
CM058254.1	Liftoff	CDS	73298144	73298211	.	-	.	ID=cds-XP_006519220.3;Parent=rna-XM_006519157.4;Dbxref=GeneID:380916,GenBank:XP_006519220.3,MGI:MGI:2443390;Name=XP_006519220.3;gbkey=CDS;gene=Lrch1;product=leucine-rich repeat and calponin homology domain-containing protein 1 isoform X5;protein_id=XP_006519220.3;extra_copy_number=0
CM058254.1	Liftoff	CDS	73302270	73302385	.	-	.	ID=cds-XP_006519220.3;Parent=rna-XM_006519157.4;Dbxref=GeneID:380916,GenBank:XP_006519220.3,MGI:MGI:2443390;Name=XP_006519220.3;gbkey=CDS;gene=Lrch1;product=leucine-rich repeat and calponin homology domain-containing protein 1 isoform X5;protein_id=XP_006519220.3;extra_copy_number=0
CM058254.1	Liftoff	CDS	73304276	73304381	.	-	.	ID=cds-XP_006519220.3;Parent=rna-XM_006519157.4;Dbxref=GeneID:380916,GenBank:XP_006519220.3,MGI:MGI:2443390;Name=XP_006519220.3;gbkey=CDS;gene=Lrch1;product=leucine-rich repeat and calponin homology domain-containing protein 1 isoform X5;protein_id=XP_006519220.3;extra_copy_number=0
CM058254.1	Liftoff	CDS	73307739	73307802	.	-	.	ID=cds-XP_006519220.3;Parent=rna-XM_006519157.4;Dbxref=GeneID:380916,GenBank:XP_006519220.3,MGI:MGI:2443390;Name=XP_006519220.3;gbkey=CDS;gene=Lrch1;product=leucine-rich repeat and calponin homology domain-containing protein 1 isoform X5;protein_id=XP_006519220.3;extra_copy_number=0
CM058254.1	Liftoff	CDS	73309164	73309291	.	-	.	ID=cds-XP_006519220.3;Parent=rna-XM_006519157.4;Dbxref=GeneID:380916,GenBank:XP_006519220.3,MGI:MGI:2443390;Name=XP_006519220.3;gbkey=CDS;gene=Lrch1;product=leucine-rich repeat and calponin homology domain-containing protein 1 isoform X5;protein_id=XP_006519220.3;extra_copy_number=0
CM058254.1	Liftoff	CDS	73310166	73310302	.	-	.	ID=cds-XP_006519220.3;Parent=rna-XM_006519157.4;Dbxref=GeneID:380916,GenBank:XP_006519220.3,MGI:MGI:2443390;Name=XP_006519220.3;gbkey=CDS;gene=Lrch1;product=leucine-rich repeat and calponin homology domain-containing protein 1 isoform X5;protein_id=XP_006519220.3;extra_copy_number=0
CM058254.1	Liftoff	CDS	73317271	73317376	.	-	.	ID=cds-XP_006519220.3;Parent=rna-XM_006519157.4;Dbxref=GeneID:380916,GenBank:XP_006519220.3,MGI:MGI:2443390;Name=XP_006519220.3;gbkey=CDS;gene=Lrch1;product=leucine-rich repeat and calponin homology domain-containing protein 1 isoform X5;protein_id=XP_006519220.3;extra_copy_number=0
CM058254.1	Liftoff	CDS	73326324	73326450	.	-	.	ID=cds-XP_006519220.3;Parent=rna-XM_006519157.4;Dbxref=GeneID:380916,GenBank:XP_006519220.3,MGI:MGI:2443390;Name=XP_006519220.3;gbkey=CDS;gene=Lrch1;product=leucine-rich repeat and calponin homology domain-containing protein 1 isoform X5;protein_id=XP_006519220.3;extra_copy_number=0
CM058254.1	Liftoff	CDS	73348668	73348812	.	-	.	ID=cds-XP_006519220.3;Parent=rna-XM_006519157.4;Dbxref=GeneID:380916,GenBank:XP_006519220.3,MGI:MGI:2443390;Name=XP_006519220.3;gbkey=CDS;gene=Lrch1;product=leucine-rich repeat and calponin homology domain-containing protein 1 isoform X5;protein_id=XP_006519220.3;extra_copy_number=0
CM058254.1	Liftoff	CDS	73438085	73438664	.	-	.	ID=cds-XP_006519220.3;Parent=rna-XM_006519157.4;Dbxref=GeneID:380916,GenBank:XP_006519220.3,MGI:MGI:2443390;Name=XP_006519220.3;gbkey=CDS;gene=Lrch1;product=leucine-rich repeat and calponin homology domain-containing protein 1 isoform X5;protein_id=XP_006519220.3;extra_copy_number=0
CM058254.1	Liftoff	mRNA	73253966	73438708	.	-	.	ID=rna-XM_006519158.4;Parent=gene-Lrch1;Dbxref=GeneID:380916,GenBank:XM_006519158.4,MGI:MGI:2443390;Name=XM_006519158.4;gbkey=mRNA;gene=Lrch1;model_evidence=Supporting evidence includes similarity to: 1 mRNA%2C 7 ESTs%2C 4 Proteins%2C 262 long SRA reads%2C and 100%25 coverage of the annotated genomic feature by RNAseq alignments%2C including 29 samples with support for all annotated introns;product=leucine-rich repeats and calponin homology (CH) domain containing 1%2C transcript variant X7;transcript_id=XM_006519158.4;matches_ref_protein=True;valid_ORF=True;extra_copy_number=0
CM058254.1	Liftoff	exon	73253966	73255891	.	-	.	ID=exon-XM_006519158.4-19;Parent=rna-XM_006519158.4;Dbxref=GeneID:380916,GenBank:XM_006519158.4,MGI:MGI:2443390;gbkey=mRNA;gene=Lrch1;product=leucine-rich repeats and calponin homology (CH) domain containing 1%2C transcript variant X7;transcript_id=XM_006519158.4;extra_copy_number=0
CM058254.1	Liftoff	exon	73266227	73266304	.	-	.	ID=exon-XM_006519158.4-18;Parent=rna-XM_006519158.4;Dbxref=GeneID:380916,GenBank:XM_006519158.4,MGI:MGI:2443390;gbkey=mRNA;gene=Lrch1;product=leucine-rich repeats and calponin homology (CH) domain containing 1%2C transcript variant X7;transcript_id=XM_006519158.4;extra_copy_number=0
CM058254.1	Liftoff	exon	73276158	73276295	.	-	.	ID=exon-XM_006519158.4-17;Parent=rna-XM_006519158.4;Dbxref=GeneID:380916,GenBank:XM_006519158.4,MGI:MGI:2443390;gbkey=mRNA;gene=Lrch1;product=leucine-rich repeats and calponin homology (CH) domain containing 1%2C transcript variant X7;transcript_id=XM_006519158.4;extra_copy_number=0
CM058254.1	Liftoff	exon	73276948	73277057	.	-	.	ID=exon-XM_006519158.4-16;Parent=rna-XM_006519158.4;Dbxref=GeneID:380916,GenBank:XM_006519158.4,MGI:MGI:2443390;gbkey=mRNA;gene=Lrch1;product=leucine-rich repeats and calponin homology (CH) domain containing 1%2C transcript variant X7;transcript_id=XM_006519158.4;extra_copy_number=0
CM058254.1	Liftoff	exon	73285964	73286036	.	-	.	ID=exon-XM_006519158.4-15;Parent=rna-XM_006519158.4;Dbxref=GeneID:380916,GenBank:XM_006519158.4,MGI:MGI:2443390;gbkey=mRNA;gene=Lrch1;product=leucine-rich repeats and calponin homology (CH) domain containing 1%2C transcript variant X7;transcript_id=XM_006519158.4;extra_copy_number=0
CM058254.1	Liftoff	exon	73286705	73286758	.	-	.	ID=exon-XM_006519158.4-14;Parent=rna-XM_006519158.4;Dbxref=GeneID:380916,GenBank:XM_006519158.4,MGI:MGI:2443390;gbkey=mRNA;gene=Lrch1;product=leucine-rich repeats and calponin homology (CH) domain containing 1%2C transcript variant X7;transcript_id=XM_006519158.4;extra_copy_number=0
CM058254.1	Liftoff	exon	73294890	73294926	.	-	.	ID=exon-XM_006519158.4-13;Parent=rna-XM_006519158.4;Dbxref=GeneID:380916,GenBank:XM_006519158.4,MGI:MGI:2443390;gbkey=mRNA;gene=Lrch1;product=leucine-rich repeats and calponin homology (CH) domain containing 1%2C transcript variant X7;transcript_id=XM_006519158.4;extra_copy_number=0
CM058254.1	Liftoff	exon	73295030	73295119	.	-	.	ID=exon-XM_006519158.4-12;Parent=rna-XM_006519158.4;Dbxref=GeneID:380916,GenBank:XM_006519158.4,MGI:MGI:2443390;gbkey=mRNA;gene=Lrch1;product=leucine-rich repeats and calponin homology (CH) domain containing 1%2C transcript variant X7;transcript_id=XM_006519158.4;extra_copy_number=0
CM058254.1	Liftoff	exon	73296138	73296221	.	-	.	ID=exon-XM_006519158.4-11;Parent=rna-XM_006519158.4;Dbxref=GeneID:380916,GenBank:XM_006519158.4,MGI:MGI:2443390;gbkey=mRNA;gene=Lrch1;product=leucine-rich repeats and calponin homology (CH) domain containing 1%2C transcript variant X7;transcript_id=XM_006519158.4;extra_copy_number=0
CM058254.1	Liftoff	exon	73298144	73298211	.	-	.	ID=exon-XM_006519158.4-10;Parent=rna-XM_006519158.4;Dbxref=GeneID:380916,GenBank:XM_006519158.4,MGI:MGI:2443390;gbkey=mRNA;gene=Lrch1;product=leucine-rich repeats and calponin homology (CH) domain containing 1%2C transcript variant X7;transcript_id=XM_006519158.4;extra_copy_number=0
CM058254.1	Liftoff	exon	73302270	73302385	.	-	.	ID=exon-XM_006519158.4-9;Parent=rna-XM_006519158.4;Dbxref=GeneID:380916,GenBank:XM_006519158.4,MGI:MGI:2443390;gbkey=mRNA;gene=Lrch1;product=leucine-rich repeats and calponin homology (CH) domain containing 1%2C transcript variant X7;transcript_id=XM_006519158.4;extra_copy_number=0
CM058254.1	Liftoff	exon	73304276	73304381	.	-	.	ID=exon-XM_006519158.4-8;Parent=rna-XM_006519158.4;Dbxref=GeneID:380916,GenBank:XM_006519158.4,MGI:MGI:2443390;gbkey=mRNA;gene=Lrch1;product=leucine-rich repeats and calponin homology (CH) domain containing 1%2C transcript variant X7;transcript_id=XM_006519158.4;extra_copy_number=0
CM058254.1	Liftoff	exon	73307739	73307802	.	-	.	ID=exon-XM_006519158.4-7;Parent=rna-XM_006519158.4;Dbxref=GeneID:380916,GenBank:XM_006519158.4,MGI:MGI:2443390;gbkey=mRNA;gene=Lrch1;product=leucine-rich repeats and calponin homology (CH) domain containing 1%2C transcript variant X7;transcript_id=XM_006519158.4;extra_copy_number=0
CM058254.1	Liftoff	exon	73309164	73309291	.	-	.	ID=exon-XM_006519158.4-6;Parent=rna-XM_006519158.4;Dbxref=GeneID:380916,GenBank:XM_006519158.4,MGI:MGI:2443390;gbkey=mRNA;gene=Lrch1;product=leucine-rich repeats and calponin homology (CH) domain containing 1%2C transcript variant X7;transcript_id=XM_006519158.4;extra_copy_number=0
CM058254.1	Liftoff	exon	73310166	73310302	.	-	.	ID=exon-XM_006519158.4-5;Parent=rna-XM_006519158.4;Dbxref=GeneID:380916,GenBank:XM_006519158.4,MGI:MGI:2443390;gbkey=mRNA;gene=Lrch1;product=leucine-rich repeats and calponin homology (CH) domain containing 1%2C transcript variant X7;transcript_id=XM_006519158.4;extra_copy_number=0
CM058254.1	Liftoff	exon	73317271	73317376	.	-	.	ID=exon-XM_006519158.4-4;Parent=rna-XM_006519158.4;Dbxref=GeneID:380916,GenBank:XM_006519158.4,MGI:MGI:2443390;gbkey=mRNA;gene=Lrch1;product=leucine-rich repeats and calponin homology (CH) domain containing 1%2C transcript variant X7;transcript_id=XM_006519158.4;extra_copy_number=0
CM058254.1	Liftoff	exon	73326324	73326450	.	-	.	ID=exon-XM_006519158.4-3;Parent=rna-XM_006519158.4;Dbxref=GeneID:380916,GenBank:XM_006519158.4,MGI:MGI:2443390;gbkey=mRNA;gene=Lrch1;product=leucine-rich repeats and calponin homology (CH) domain containing 1%2C transcript variant X7;transcript_id=XM_006519158.4;extra_copy_number=0
CM058254.1	Liftoff	exon	73348668	73348812	.	-	.	ID=exon-XM_006519158.4-2;Parent=rna-XM_006519158.4;Dbxref=GeneID:380916,GenBank:XM_006519158.4,MGI:MGI:2443390;gbkey=mRNA;gene=Lrch1;product=leucine-rich repeats and calponin homology (CH) domain containing 1%2C transcript variant X7;transcript_id=XM_006519158.4;extra_copy_number=0
CM058254.1	Liftoff	exon	73438085	73438708	.	-	.	ID=exon-XM_006519158.4-1;Parent=rna-XM_006519158.4;Dbxref=GeneID:380916,GenBank:XM_006519158.4,MGI:MGI:2443390;gbkey=mRNA;gene=Lrch1;product=leucine-rich repeats and calponin homology (CH) domain containing 1%2C transcript variant X7;transcript_id=XM_006519158.4;extra_copy_number=0
CM058254.1	Liftoff	CDS	73255685	73255891	.	-	.	ID=cds-XP_006519221.3;Parent=rna-XM_006519158.4;Dbxref=GeneID:380916,GenBank:XP_006519221.3,MGI:MGI:2443390;Name=XP_006519221.3;gbkey=CDS;gene=Lrch1;product=leucine-rich repeat and calponin homology domain-containing protein 1 isoform X7;protein_id=XP_006519221.3;extra_copy_number=0
CM058254.1	Liftoff	CDS	73266227	73266304	.	-	.	ID=cds-XP_006519221.3;Parent=rna-XM_006519158.4;Dbxref=GeneID:380916,GenBank:XP_006519221.3,MGI:MGI:2443390;Name=XP_006519221.3;gbkey=CDS;gene=Lrch1;product=leucine-rich repeat and calponin homology domain-containing protein 1 isoform X7;protein_id=XP_006519221.3;extra_copy_number=0
CM058254.1	Liftoff	CDS	73276158	73276295	.	-	.	ID=cds-XP_006519221.3;Parent=rna-XM_006519158.4;Dbxref=GeneID:380916,GenBank:XP_006519221.3,MGI:MGI:2443390;Name=XP_006519221.3;gbkey=CDS;gene=Lrch1;product=leucine-rich repeat and calponin homology domain-containing protein 1 isoform X7;protein_id=XP_006519221.3;extra_copy_number=0
CM058254.1	Liftoff	CDS	73276948	73277057	.	-	.	ID=cds-XP_006519221.3;Parent=rna-XM_006519158.4;Dbxref=GeneID:380916,GenBank:XP_006519221.3,MGI:MGI:2443390;Name=XP_006519221.3;gbkey=CDS;gene=Lrch1;product=leucine-rich repeat and calponin homology domain-containing protein 1 isoform X7;protein_id=XP_006519221.3;extra_copy_number=0
CM058254.1	Liftoff	CDS	73285964	73286036	.	-	.	ID=cds-XP_006519221.3;Parent=rna-XM_006519158.4;Dbxref=GeneID:380916,GenBank:XP_006519221.3,MGI:MGI:2443390;Name=XP_006519221.3;gbkey=CDS;gene=Lrch1;product=leucine-rich repeat and calponin homology domain-containing protein 1 isoform X7;protein_id=XP_006519221.3;extra_copy_number=0
CM058254.1	Liftoff	CDS	73286705	73286758	.	-	.	ID=cds-XP_006519221.3;Parent=rna-XM_006519158.4;Dbxref=GeneID:380916,GenBank:XP_006519221.3,MGI:MGI:2443390;Name=XP_006519221.3;gbkey=CDS;gene=Lrch1;product=leucine-rich repeat and calponin homology domain-containing protein 1 isoform X7;protein_id=XP_006519221.3;extra_copy_number=0
CM058254.1	Liftoff	CDS	73294890	73294926	.	-	.	ID=cds-XP_006519221.3;Parent=rna-XM_006519158.4;Dbxref=GeneID:380916,GenBank:XP_006519221.3,MGI:MGI:2443390;Name=XP_006519221.3;gbkey=CDS;gene=Lrch1;product=leucine-rich repeat and calponin homology domain-containing protein 1 isoform X7;protein_id=XP_006519221.3;extra_copy_number=0
CM058254.1	Liftoff	CDS	73295030	73295119	.	-	.	ID=cds-XP_006519221.3;Parent=rna-XM_006519158.4;Dbxref=GeneID:380916,GenBank:XP_006519221.3,MGI:MGI:2443390;Name=XP_006519221.3;gbkey=CDS;gene=Lrch1;product=leucine-rich repeat and calponin homology domain-containing protein 1 isoform X7;protein_id=XP_006519221.3;extra_copy_number=0
CM058254.1	Liftoff	CDS	73296138	73296221	.	-	.	ID=cds-XP_006519221.3;Parent=rna-XM_006519158.4;Dbxref=GeneID:380916,GenBank:XP_006519221.3,MGI:MGI:2443390;Name=XP_006519221.3;gbkey=CDS;gene=Lrch1;product=leucine-rich repeat and calponin homology domain-containing protein 1 isoform X7;protein_id=XP_006519221.3;extra_copy_number=0
CM058254.1	Liftoff	CDS	73298144	73298211	.	-	.	ID=cds-XP_006519221.3;Parent=rna-XM_006519158.4;Dbxref=GeneID:380916,GenBank:XP_006519221.3,MGI:MGI:2443390;Name=XP_006519221.3;gbkey=CDS;gene=Lrch1;product=leucine-rich repeat and calponin homology domain-containing protein 1 isoform X7;protein_id=XP_006519221.3;extra_copy_number=0
CM058254.1	Liftoff	CDS	73302270	73302385	.	-	.	ID=cds-XP_006519221.3;Parent=rna-XM_006519158.4;Dbxref=GeneID:380916,GenBank:XP_006519221.3,MGI:MGI:2443390;Name=XP_006519221.3;gbkey=CDS;gene=Lrch1;product=leucine-rich repeat and calponin homology domain-containing protein 1 isoform X7;protein_id=XP_006519221.3;extra_copy_number=0
CM058254.1	Liftoff	CDS	73304276	73304381	.	-	.	ID=cds-XP_006519221.3;Parent=rna-XM_006519158.4;Dbxref=GeneID:380916,GenBank:XP_006519221.3,MGI:MGI:2443390;Name=XP_006519221.3;gbkey=CDS;gene=Lrch1;product=leucine-rich repeat and calponin homology domain-containing protein 1 isoform X7;protein_id=XP_006519221.3;extra_copy_number=0
CM058254.1	Liftoff	CDS	73307739	73307802	.	-	.	ID=cds-XP_006519221.3;Parent=rna-XM_006519158.4;Dbxref=GeneID:380916,GenBank:XP_006519221.3,MGI:MGI:2443390;Name=XP_006519221.3;gbkey=CDS;gene=Lrch1;product=leucine-rich repeat and calponin homology domain-containing protein 1 isoform X7;protein_id=XP_006519221.3;extra_copy_number=0
CM058254.1	Liftoff	CDS	73309164	73309291	.	-	.	ID=cds-XP_006519221.3;Parent=rna-XM_006519158.4;Dbxref=GeneID:380916,GenBank:XP_006519221.3,MGI:MGI:2443390;Name=XP_006519221.3;gbkey=CDS;gene=Lrch1;product=leucine-rich repeat and calponin homology domain-containing protein 1 isoform X7;protein_id=XP_006519221.3;extra_copy_number=0
CM058254.1	Liftoff	CDS	73310166	73310302	.	-	.	ID=cds-XP_006519221.3;Parent=rna-XM_006519158.4;Dbxref=GeneID:380916,GenBank:XP_006519221.3,MGI:MGI:2443390;Name=XP_006519221.3;gbkey=CDS;gene=Lrch1;product=leucine-rich repeat and calponin homology domain-containing protein 1 isoform X7;protein_id=XP_006519221.3;extra_copy_number=0
CM058254.1	Liftoff	CDS	73317271	73317376	.	-	.	ID=cds-XP_006519221.3;Parent=rna-XM_006519158.4;Dbxref=GeneID:380916,GenBank:XP_006519221.3,MGI:MGI:2443390;Name=XP_006519221.3;gbkey=CDS;gene=Lrch1;product=leucine-rich repeat and calponin homology domain-containing protein 1 isoform X7;protein_id=XP_006519221.3;extra_copy_number=0
CM058254.1	Liftoff	CDS	73326324	73326450	.	-	.	ID=cds-XP_006519221.3;Parent=rna-XM_006519158.4;Dbxref=GeneID:380916,GenBank:XP_006519221.3,MGI:MGI:2443390;Name=XP_006519221.3;gbkey=CDS;gene=Lrch1;product=leucine-rich repeat and calponin homology domain-containing protein 1 isoform X7;protein_id=XP_006519221.3;extra_copy_number=0
CM058254.1	Liftoff	CDS	73348668	73348812	.	-	.	ID=cds-XP_006519221.3;Parent=rna-XM_006519158.4;Dbxref=GeneID:380916,GenBank:XP_006519221.3,MGI:MGI:2443390;Name=XP_006519221.3;gbkey=CDS;gene=Lrch1;product=leucine-rich repeat and calponin homology domain-containing protein 1 isoform X7;protein_id=XP_006519221.3;extra_copy_number=0
CM058254.1	Liftoff	CDS	73438085	73438664	.	-	.	ID=cds-XP_006519221.3;Parent=rna-XM_006519158.4;Dbxref=GeneID:380916,GenBank:XP_006519221.3,MGI:MGI:2443390;Name=XP_006519221.3;gbkey=CDS;gene=Lrch1;product=leucine-rich repeat and calponin homology domain-containing protein 1 isoform X7;protein_id=XP_006519221.3;extra_copy_number=0
CM058254.1	Liftoff	mRNA	73253966	73438708	.	-	.	ID=rna-XM_036158690.1;Parent=gene-Lrch1;Dbxref=GeneID:380916,GenBank:XM_036158690.1,MGI:MGI:2443390;Name=XM_036158690.1;gbkey=mRNA;gene=Lrch1;model_evidence=Supporting evidence includes similarity to: 1 mRNA%2C 3 ESTs%2C 2 Proteins%2C 249 long SRA reads%2C and 100%25 coverage of the annotated genomic feature by RNAseq alignments%2C including 1 sample with support for all annotated introns;product=leucine-rich repeats and calponin homology (CH) domain containing 1%2C transcript variant X3;transcript_id=XM_036158690.1;matches_ref_protein=True;valid_ORF=True;extra_copy_number=0
CM058254.1	Liftoff	exon	73253966	73255891	.	-	.	ID=exon-XM_036158690.1-20;Parent=rna-XM_036158690.1;Dbxref=GeneID:380916,GenBank:XM_036158690.1,MGI:MGI:2443390;gbkey=mRNA;gene=Lrch1;product=leucine-rich repeats and calponin homology (CH) domain containing 1%2C transcript variant X3;transcript_id=XM_036158690.1;extra_copy_number=0
CM058254.1	Liftoff	exon	73266227	73266304	.	-	.	ID=exon-XM_036158690.1-19;Parent=rna-XM_036158690.1;Dbxref=GeneID:380916,GenBank:XM_036158690.1,MGI:MGI:2443390;gbkey=mRNA;gene=Lrch1;product=leucine-rich repeats and calponin homology (CH) domain containing 1%2C transcript variant X3;transcript_id=XM_036158690.1;extra_copy_number=0
CM058254.1	Liftoff	exon	73276158	73276295	.	-	.	ID=exon-XM_036158690.1-18;Parent=rna-XM_036158690.1;Dbxref=GeneID:380916,GenBank:XM_036158690.1,MGI:MGI:2443390;gbkey=mRNA;gene=Lrch1;product=leucine-rich repeats and calponin homology (CH) domain containing 1%2C transcript variant X3;transcript_id=XM_036158690.1;extra_copy_number=0
CM058254.1	Liftoff	exon	73276948	73277057	.	-	.	ID=exon-XM_036158690.1-17;Parent=rna-XM_036158690.1;Dbxref=GeneID:380916,GenBank:XM_036158690.1,MGI:MGI:2443390;gbkey=mRNA;gene=Lrch1;product=leucine-rich repeats and calponin homology (CH) domain containing 1%2C transcript variant X3;transcript_id=XM_036158690.1;extra_copy_number=0
CM058254.1	Liftoff	exon	73283794	73283898	.	-	.	ID=exon-XM_036158690.1-16;Parent=rna-XM_036158690.1;Dbxref=GeneID:380916,GenBank:XM_036158690.1,MGI:MGI:2443390;gbkey=mRNA;gene=Lrch1;product=leucine-rich repeats and calponin homology (CH) domain containing 1%2C transcript variant X3;transcript_id=XM_036158690.1;extra_copy_number=0
CM058254.1	Liftoff	exon	73285578	73285658	.	-	.	ID=exon-XM_036158690.1-15;Parent=rna-XM_036158690.1;Dbxref=GeneID:380916,GenBank:XM_036158690.1,MGI:MGI:2443390;gbkey=mRNA;gene=Lrch1;product=leucine-rich repeats and calponin homology (CH) domain containing 1%2C transcript variant X3;transcript_id=XM_036158690.1;extra_copy_number=0
CM058254.1	Liftoff	exon	73285964	73286036	.	-	.	ID=exon-XM_036158690.1-14;Parent=rna-XM_036158690.1;Dbxref=GeneID:380916,GenBank:XM_036158690.1,MGI:MGI:2443390;gbkey=mRNA;gene=Lrch1;product=leucine-rich repeats and calponin homology (CH) domain containing 1%2C transcript variant X3;transcript_id=XM_036158690.1;extra_copy_number=0
CM058254.1	Liftoff	exon	73286705	73286758	.	-	.	ID=exon-XM_036158690.1-13;Parent=rna-XM_036158690.1;Dbxref=GeneID:380916,GenBank:XM_036158690.1,MGI:MGI:2443390;gbkey=mRNA;gene=Lrch1;product=leucine-rich repeats and calponin homology (CH) domain containing 1%2C transcript variant X3;transcript_id=XM_036158690.1;extra_copy_number=0
CM058254.1	Liftoff	exon	73294890	73294926	.	-	.	ID=exon-XM_036158690.1-12;Parent=rna-XM_036158690.1;Dbxref=GeneID:380916,GenBank:XM_036158690.1,MGI:MGI:2443390;gbkey=mRNA;gene=Lrch1;product=leucine-rich repeats and calponin homology (CH) domain containing 1%2C transcript variant X3;transcript_id=XM_036158690.1;extra_copy_number=0
CM058254.1	Liftoff	exon	73296138	73296221	.	-	.	ID=exon-XM_036158690.1-11;Parent=rna-XM_036158690.1;Dbxref=GeneID:380916,GenBank:XM_036158690.1,MGI:MGI:2443390;gbkey=mRNA;gene=Lrch1;product=leucine-rich repeats and calponin homology (CH) domain containing 1%2C transcript variant X3;transcript_id=XM_036158690.1;extra_copy_number=0
CM058254.1	Liftoff	exon	73298144	73298211	.	-	.	ID=exon-XM_036158690.1-10;Parent=rna-XM_036158690.1;Dbxref=GeneID:380916,GenBank:XM_036158690.1,MGI:MGI:2443390;gbkey=mRNA;gene=Lrch1;product=leucine-rich repeats and calponin homology (CH) domain containing 1%2C transcript variant X3;transcript_id=XM_036158690.1;extra_copy_number=0
CM058254.1	Liftoff	exon	73302270	73302385	.	-	.	ID=exon-XM_036158690.1-9;Parent=rna-XM_036158690.1;Dbxref=GeneID:380916,GenBank:XM_036158690.1,MGI:MGI:2443390;gbkey=mRNA;gene=Lrch1;product=leucine-rich repeats and calponin homology (CH) domain containing 1%2C transcript variant X3;transcript_id=XM_036158690.1;extra_copy_number=0
CM058254.1	Liftoff	exon	73304276	73304381	.	-	.	ID=exon-XM_036158690.1-8;Parent=rna-XM_036158690.1;Dbxref=GeneID:380916,GenBank:XM_036158690.1,MGI:MGI:2443390;gbkey=mRNA;gene=Lrch1;product=leucine-rich repeats and calponin homology (CH) domain containing 1%2C transcript variant X3;transcript_id=XM_036158690.1;extra_copy_number=0
CM058254.1	Liftoff	exon	73307739	73307802	.	-	.	ID=exon-XM_036158690.1-7;Parent=rna-XM_036158690.1;Dbxref=GeneID:380916,GenBank:XM_036158690.1,MGI:MGI:2443390;gbkey=mRNA;gene=Lrch1;product=leucine-rich repeats and calponin homology (CH) domain containing 1%2C transcript variant X3;transcript_id=XM_036158690.1;extra_copy_number=0
CM058254.1	Liftoff	exon	73309164	73309291	.	-	.	ID=exon-XM_036158690.1-6;Parent=rna-XM_036158690.1;Dbxref=GeneID:380916,GenBank:XM_036158690.1,MGI:MGI:2443390;gbkey=mRNA;gene=Lrch1;product=leucine-rich repeats and calponin homology (CH) domain containing 1%2C transcript variant X3;transcript_id=XM_036158690.1;extra_copy_number=0
CM058254.1	Liftoff	exon	73310166	73310302	.	-	.	ID=exon-XM_036158690.1-5;Parent=rna-XM_036158690.1;Dbxref=GeneID:380916,GenBank:XM_036158690.1,MGI:MGI:2443390;gbkey=mRNA;gene=Lrch1;product=leucine-rich repeats and calponin homology (CH) domain containing 1%2C transcript variant X3;transcript_id=XM_036158690.1;extra_copy_number=0
CM058254.1	Liftoff	exon	73317271	73317376	.	-	.	ID=exon-XM_036158690.1-4;Parent=rna-XM_036158690.1;Dbxref=GeneID:380916,GenBank:XM_036158690.1,MGI:MGI:2443390;gbkey=mRNA;gene=Lrch1;product=leucine-rich repeats and calponin homology (CH) domain containing 1%2C transcript variant X3;transcript_id=XM_036158690.1;extra_copy_number=0
CM058254.1	Liftoff	exon	73326324	73326450	.	-	.	ID=exon-XM_036158690.1-3;Parent=rna-XM_036158690.1;Dbxref=GeneID:380916,GenBank:XM_036158690.1,MGI:MGI:2443390;gbkey=mRNA;gene=Lrch1;product=leucine-rich repeats and calponin homology (CH) domain containing 1%2C transcript variant X3;transcript_id=XM_036158690.1;extra_copy_number=0
CM058254.1	Liftoff	exon	73348668	73348812	.	-	.	ID=exon-XM_036158690.1-2;Parent=rna-XM_036158690.1;Dbxref=GeneID:380916,GenBank:XM_036158690.1,MGI:MGI:2443390;gbkey=mRNA;gene=Lrch1;product=leucine-rich repeats and calponin homology (CH) domain containing 1%2C transcript variant X3;transcript_id=XM_036158690.1;extra_copy_number=0
CM058254.1	Liftoff	exon	73438085	73438708	.	-	.	ID=exon-XM_036158690.1-1;Parent=rna-XM_036158690.1;Dbxref=GeneID:380916,GenBank:XM_036158690.1,MGI:MGI:2443390;gbkey=mRNA;gene=Lrch1;product=leucine-rich repeats and calponin homology (CH) domain containing 1%2C transcript variant X3;transcript_id=XM_036158690.1;extra_copy_number=0
CM058254.1	Liftoff	CDS	73255685	73255891	.	-	.	ID=cds-XP_036014583.1;Parent=rna-XM_036158690.1;Dbxref=GeneID:380916,GenBank:XP_036014583.1,MGI:MGI:2443390;Name=XP_036014583.1;gbkey=CDS;gene=Lrch1;product=leucine-rich repeat and calponin homology domain-containing protein 1 isoform X3;protein_id=XP_036014583.1;extra_copy_number=0
CM058254.1	Liftoff	CDS	73266227	73266304	.	-	.	ID=cds-XP_036014583.1;Parent=rna-XM_036158690.1;Dbxref=GeneID:380916,GenBank:XP_036014583.1,MGI:MGI:2443390;Name=XP_036014583.1;gbkey=CDS;gene=Lrch1;product=leucine-rich repeat and calponin homology domain-containing protein 1 isoform X3;protein_id=XP_036014583.1;extra_copy_number=0
CM058254.1	Liftoff	CDS	73276158	73276295	.	-	.	ID=cds-XP_036014583.1;Parent=rna-XM_036158690.1;Dbxref=GeneID:380916,GenBank:XP_036014583.1,MGI:MGI:2443390;Name=XP_036014583.1;gbkey=CDS;gene=Lrch1;product=leucine-rich repeat and calponin homology domain-containing protein 1 isoform X3;protein_id=XP_036014583.1;extra_copy_number=0
CM058254.1	Liftoff	CDS	73276948	73277057	.	-	.	ID=cds-XP_036014583.1;Parent=rna-XM_036158690.1;Dbxref=GeneID:380916,GenBank:XP_036014583.1,MGI:MGI:2443390;Name=XP_036014583.1;gbkey=CDS;gene=Lrch1;product=leucine-rich repeat and calponin homology domain-containing protein 1 isoform X3;protein_id=XP_036014583.1;extra_copy_number=0
CM058254.1	Liftoff	CDS	73283794	73283898	.	-	.	ID=cds-XP_036014583.1;Parent=rna-XM_036158690.1;Dbxref=GeneID:380916,GenBank:XP_036014583.1,MGI:MGI:2443390;Name=XP_036014583.1;gbkey=CDS;gene=Lrch1;product=leucine-rich repeat and calponin homology domain-containing protein 1 isoform X3;protein_id=XP_036014583.1;extra_copy_number=0
CM058254.1	Liftoff	CDS	73285578	73285658	.	-	.	ID=cds-XP_036014583.1;Parent=rna-XM_036158690.1;Dbxref=GeneID:380916,GenBank:XP_036014583.1,MGI:MGI:2443390;Name=XP_036014583.1;gbkey=CDS;gene=Lrch1;product=leucine-rich repeat and calponin homology domain-containing protein 1 isoform X3;protein_id=XP_036014583.1;extra_copy_number=0
CM058254.1	Liftoff	CDS	73285964	73286036	.	-	.	ID=cds-XP_036014583.1;Parent=rna-XM_036158690.1;Dbxref=GeneID:380916,GenBank:XP_036014583.1,MGI:MGI:2443390;Name=XP_036014583.1;gbkey=CDS;gene=Lrch1;product=leucine-rich repeat and calponin homology domain-containing protein 1 isoform X3;protein_id=XP_036014583.1;extra_copy_number=0
CM058254.1	Liftoff	CDS	73286705	73286758	.	-	.	ID=cds-XP_036014583.1;Parent=rna-XM_036158690.1;Dbxref=GeneID:380916,GenBank:XP_036014583.1,MGI:MGI:2443390;Name=XP_036014583.1;gbkey=CDS;gene=Lrch1;product=leucine-rich repeat and calponin homology domain-containing protein 1 isoform X3;protein_id=XP_036014583.1;extra_copy_number=0
CM058254.1	Liftoff	CDS	73294890	73294926	.	-	.	ID=cds-XP_036014583.1;Parent=rna-XM_036158690.1;Dbxref=GeneID:380916,GenBank:XP_036014583.1,MGI:MGI:2443390;Name=XP_036014583.1;gbkey=CDS;gene=Lrch1;product=leucine-rich repeat and calponin homology domain-containing protein 1 isoform X3;protein_id=XP_036014583.1;extra_copy_number=0
CM058254.1	Liftoff	CDS	73296138	73296221	.	-	.	ID=cds-XP_036014583.1;Parent=rna-XM_036158690.1;Dbxref=GeneID:380916,GenBank:XP_036014583.1,MGI:MGI:2443390;Name=XP_036014583.1;gbkey=CDS;gene=Lrch1;product=leucine-rich repeat and calponin homology domain-containing protein 1 isoform X3;protein_id=XP_036014583.1;extra_copy_number=0
CM058254.1	Liftoff	CDS	73298144	73298211	.	-	.	ID=cds-XP_036014583.1;Parent=rna-XM_036158690.1;Dbxref=GeneID:380916,GenBank:XP_036014583.1,MGI:MGI:2443390;Name=XP_036014583.1;gbkey=CDS;gene=Lrch1;product=leucine-rich repeat and calponin homology domain-containing protein 1 isoform X3;protein_id=XP_036014583.1;extra_copy_number=0
CM058254.1	Liftoff	CDS	73302270	73302385	.	-	.	ID=cds-XP_036014583.1;Parent=rna-XM_036158690.1;Dbxref=GeneID:380916,GenBank:XP_036014583.1,MGI:MGI:2443390;Name=XP_036014583.1;gbkey=CDS;gene=Lrch1;product=leucine-rich repeat and calponin homology domain-containing protein 1 isoform X3;protein_id=XP_036014583.1;extra_copy_number=0
CM058254.1	Liftoff	CDS	73304276	73304381	.	-	.	ID=cds-XP_036014583.1;Parent=rna-XM_036158690.1;Dbxref=GeneID:380916,GenBank:XP_036014583.1,MGI:MGI:2443390;Name=XP_036014583.1;gbkey=CDS;gene=Lrch1;product=leucine-rich repeat and calponin homology domain-containing protein 1 isoform X3;protein_id=XP_036014583.1;extra_copy_number=0
CM058254.1	Liftoff	CDS	73307739	73307802	.	-	.	ID=cds-XP_036014583.1;Parent=rna-XM_036158690.1;Dbxref=GeneID:380916,GenBank:XP_036014583.1,MGI:MGI:2443390;Name=XP_036014583.1;gbkey=CDS;gene=Lrch1;product=leucine-rich repeat and calponin homology domain-containing protein 1 isoform X3;protein_id=XP_036014583.1;extra_copy_number=0
CM058254.1	Liftoff	CDS	73309164	73309291	.	-	.	ID=cds-XP_036014583.1;Parent=rna-XM_036158690.1;Dbxref=GeneID:380916,GenBank:XP_036014583.1,MGI:MGI:2443390;Name=XP_036014583.1;gbkey=CDS;gene=Lrch1;product=leucine-rich repeat and calponin homology domain-containing protein 1 isoform X3;protein_id=XP_036014583.1;extra_copy_number=0
CM058254.1	Liftoff	CDS	73310166	73310302	.	-	.	ID=cds-XP_036014583.1;Parent=rna-XM_036158690.1;Dbxref=GeneID:380916,GenBank:XP_036014583.1,MGI:MGI:2443390;Name=XP_036014583.1;gbkey=CDS;gene=Lrch1;product=leucine-rich repeat and calponin homology domain-containing protein 1 isoform X3;protein_id=XP_036014583.1;extra_copy_number=0
CM058254.1	Liftoff	CDS	73317271	73317376	.	-	.	ID=cds-XP_036014583.1;Parent=rna-XM_036158690.1;Dbxref=GeneID:380916,GenBank:XP_036014583.1,MGI:MGI:2443390;Name=XP_036014583.1;gbkey=CDS;gene=Lrch1;product=leucine-rich repeat and calponin homology domain-containing protein 1 isoform X3;protein_id=XP_036014583.1;extra_copy_number=0
CM058254.1	Liftoff	CDS	73326324	73326450	.	-	.	ID=cds-XP_036014583.1;Parent=rna-XM_036158690.1;Dbxref=GeneID:380916,GenBank:XP_036014583.1,MGI:MGI:2443390;Name=XP_036014583.1;gbkey=CDS;gene=Lrch1;product=leucine-rich repeat and calponin homology domain-containing protein 1 isoform X3;protein_id=XP_036014583.1;extra_copy_number=0
CM058254.1	Liftoff	CDS	73348668	73348812	.	-	.	ID=cds-XP_036014583.1;Parent=rna-XM_036158690.1;Dbxref=GeneID:380916,GenBank:XP_036014583.1,MGI:MGI:2443390;Name=XP_036014583.1;gbkey=CDS;gene=Lrch1;product=leucine-rich repeat and calponin homology domain-containing protein 1 isoform X3;protein_id=XP_036014583.1;extra_copy_number=0
CM058254.1	Liftoff	CDS	73438085	73438664	.	-	.	ID=cds-XP_036014583.1;Parent=rna-XM_036158690.1;Dbxref=GeneID:380916,GenBank:XP_036014583.1,MGI:MGI:2443390;Name=XP_036014583.1;gbkey=CDS;gene=Lrch1;product=leucine-rich repeat and calponin homology domain-containing protein 1 isoform X3;protein_id=XP_036014583.1;extra_copy_number=0
CM058254.1	Liftoff	mRNA	73253966	73438708	.	-	.	ID=rna-XM_036158691.1;Parent=gene-Lrch1;Dbxref=GeneID:380916,GenBank:XM_036158691.1,MGI:MGI:2443390;Name=XM_036158691.1;gbkey=mRNA;gene=Lrch1;model_evidence=Supporting evidence includes similarity to: 1 mRNA%2C 3 ESTs%2C 2 Proteins%2C 250 long SRA reads%2C and 100%25 coverage of the annotated genomic feature by RNAseq alignments%2C including 8 samples with support for all annotated introns;product=leucine-rich repeats and calponin homology (CH) domain containing 1%2C transcript variant X8;transcript_id=XM_036158691.1;matches_ref_protein=True;valid_ORF=True;extra_copy_number=0
CM058254.1	Liftoff	exon	73253966	73255891	.	-	.	ID=exon-XM_036158691.1-18;Parent=rna-XM_036158691.1;Dbxref=GeneID:380916,GenBank:XM_036158691.1,MGI:MGI:2443390;gbkey=mRNA;gene=Lrch1;product=leucine-rich repeats and calponin homology (CH) domain containing 1%2C transcript variant X8;transcript_id=XM_036158691.1;extra_copy_number=0
CM058254.1	Liftoff	exon	73266227	73266304	.	-	.	ID=exon-XM_036158691.1-17;Parent=rna-XM_036158691.1;Dbxref=GeneID:380916,GenBank:XM_036158691.1,MGI:MGI:2443390;gbkey=mRNA;gene=Lrch1;product=leucine-rich repeats and calponin homology (CH) domain containing 1%2C transcript variant X8;transcript_id=XM_036158691.1;extra_copy_number=0
CM058254.1	Liftoff	exon	73276158	73276295	.	-	.	ID=exon-XM_036158691.1-16;Parent=rna-XM_036158691.1;Dbxref=GeneID:380916,GenBank:XM_036158691.1,MGI:MGI:2443390;gbkey=mRNA;gene=Lrch1;product=leucine-rich repeats and calponin homology (CH) domain containing 1%2C transcript variant X8;transcript_id=XM_036158691.1;extra_copy_number=0
CM058254.1	Liftoff	exon	73276948	73277057	.	-	.	ID=exon-XM_036158691.1-15;Parent=rna-XM_036158691.1;Dbxref=GeneID:380916,GenBank:XM_036158691.1,MGI:MGI:2443390;gbkey=mRNA;gene=Lrch1;product=leucine-rich repeats and calponin homology (CH) domain containing 1%2C transcript variant X8;transcript_id=XM_036158691.1;extra_copy_number=0
CM058254.1	Liftoff	exon	73285964	73286036	.	-	.	ID=exon-XM_036158691.1-14;Parent=rna-XM_036158691.1;Dbxref=GeneID:380916,GenBank:XM_036158691.1,MGI:MGI:2443390;gbkey=mRNA;gene=Lrch1;product=leucine-rich repeats and calponin homology (CH) domain containing 1%2C transcript variant X8;transcript_id=XM_036158691.1;extra_copy_number=0
CM058254.1	Liftoff	exon	73286705	73286758	.	-	.	ID=exon-XM_036158691.1-13;Parent=rna-XM_036158691.1;Dbxref=GeneID:380916,GenBank:XM_036158691.1,MGI:MGI:2443390;gbkey=mRNA;gene=Lrch1;product=leucine-rich repeats and calponin homology (CH) domain containing 1%2C transcript variant X8;transcript_id=XM_036158691.1;extra_copy_number=0
CM058254.1	Liftoff	exon	73294890	73294926	.	-	.	ID=exon-XM_036158691.1-12;Parent=rna-XM_036158691.1;Dbxref=GeneID:380916,GenBank:XM_036158691.1,MGI:MGI:2443390;gbkey=mRNA;gene=Lrch1;product=leucine-rich repeats and calponin homology (CH) domain containing 1%2C transcript variant X8;transcript_id=XM_036158691.1;extra_copy_number=0
CM058254.1	Liftoff	exon	73296138	73296221	.	-	.	ID=exon-XM_036158691.1-11;Parent=rna-XM_036158691.1;Dbxref=GeneID:380916,GenBank:XM_036158691.1,MGI:MGI:2443390;gbkey=mRNA;gene=Lrch1;product=leucine-rich repeats and calponin homology (CH) domain containing 1%2C transcript variant X8;transcript_id=XM_036158691.1;extra_copy_number=0
CM058254.1	Liftoff	exon	73298144	73298211	.	-	.	ID=exon-XM_036158691.1-10;Parent=rna-XM_036158691.1;Dbxref=GeneID:380916,GenBank:XM_036158691.1,MGI:MGI:2443390;gbkey=mRNA;gene=Lrch1;product=leucine-rich repeats and calponin homology (CH) domain containing 1%2C transcript variant X8;transcript_id=XM_036158691.1;extra_copy_number=0
CM058254.1	Liftoff	exon	73302270	73302385	.	-	.	ID=exon-XM_036158691.1-9;Parent=rna-XM_036158691.1;Dbxref=GeneID:380916,GenBank:XM_036158691.1,MGI:MGI:2443390;gbkey=mRNA;gene=Lrch1;product=leucine-rich repeats and calponin homology (CH) domain containing 1%2C transcript variant X8;transcript_id=XM_036158691.1;extra_copy_number=0
CM058254.1	Liftoff	exon	73304276	73304381	.	-	.	ID=exon-XM_036158691.1-8;Parent=rna-XM_036158691.1;Dbxref=GeneID:380916,GenBank:XM_036158691.1,MGI:MGI:2443390;gbkey=mRNA;gene=Lrch1;product=leucine-rich repeats and calponin homology (CH) domain containing 1%2C transcript variant X8;transcript_id=XM_036158691.1;extra_copy_number=0
CM058254.1	Liftoff	exon	73307739	73307802	.	-	.	ID=exon-XM_036158691.1-7;Parent=rna-XM_036158691.1;Dbxref=GeneID:380916,GenBank:XM_036158691.1,MGI:MGI:2443390;gbkey=mRNA;gene=Lrch1;product=leucine-rich repeats and calponin homology (CH) domain containing 1%2C transcript variant X8;transcript_id=XM_036158691.1;extra_copy_number=0
CM058254.1	Liftoff	exon	73309164	73309291	.	-	.	ID=exon-XM_036158691.1-6;Parent=rna-XM_036158691.1;Dbxref=GeneID:380916,GenBank:XM_036158691.1,MGI:MGI:2443390;gbkey=mRNA;gene=Lrch1;product=leucine-rich repeats and calponin homology (CH) domain containing 1%2C transcript variant X8;transcript_id=XM_036158691.1;extra_copy_number=0
CM058254.1	Liftoff	exon	73310166	73310302	.	-	.	ID=exon-XM_036158691.1-5;Parent=rna-XM_036158691.1;Dbxref=GeneID:380916,GenBank:XM_036158691.1,MGI:MGI:2443390;gbkey=mRNA;gene=Lrch1;product=leucine-rich repeats and calponin homology (CH) domain containing 1%2C transcript variant X8;transcript_id=XM_036158691.1;extra_copy_number=0
CM058254.1	Liftoff	exon	73317271	73317376	.	-	.	ID=exon-XM_036158691.1-4;Parent=rna-XM_036158691.1;Dbxref=GeneID:380916,GenBank:XM_036158691.1,MGI:MGI:2443390;gbkey=mRNA;gene=Lrch1;product=leucine-rich repeats and calponin homology (CH) domain containing 1%2C transcript variant X8;transcript_id=XM_036158691.1;extra_copy_number=0
CM058254.1	Liftoff	exon	73326324	73326450	.	-	.	ID=exon-XM_036158691.1-3;Parent=rna-XM_036158691.1;Dbxref=GeneID:380916,GenBank:XM_036158691.1,MGI:MGI:2443390;gbkey=mRNA;gene=Lrch1;product=leucine-rich repeats and calponin homology (CH) domain containing 1%2C transcript variant X8;transcript_id=XM_036158691.1;extra_copy_number=0
CM058254.1	Liftoff	exon	73348668	73348812	.	-	.	ID=exon-XM_036158691.1-2;Parent=rna-XM_036158691.1;Dbxref=GeneID:380916,GenBank:XM_036158691.1,MGI:MGI:2443390;gbkey=mRNA;gene=Lrch1;product=leucine-rich repeats and calponin homology (CH) domain containing 1%2C transcript variant X8;transcript_id=XM_036158691.1;extra_copy_number=0
CM058254.1	Liftoff	exon	73438085	73438708	.	-	.	ID=exon-XM_036158691.1-1;Parent=rna-XM_036158691.1;Dbxref=GeneID:380916,GenBank:XM_036158691.1,MGI:MGI:2443390;gbkey=mRNA;gene=Lrch1;product=leucine-rich repeats and calponin homology (CH) domain containing 1%2C transcript variant X8;transcript_id=XM_036158691.1;extra_copy_number=0
CM058254.1	Liftoff	CDS	73255685	73255891	.	-	.	ID=cds-XP_036014584.1;Parent=rna-XM_036158691.1;Dbxref=GeneID:380916,GenBank:XP_036014584.1,MGI:MGI:2443390;Name=XP_036014584.1;gbkey=CDS;gene=Lrch1;product=leucine-rich repeat and calponin homology domain-containing protein 1 isoform X8;protein_id=XP_036014584.1;extra_copy_number=0
CM058254.1	Liftoff	CDS	73266227	73266304	.	-	.	ID=cds-XP_036014584.1;Parent=rna-XM_036158691.1;Dbxref=GeneID:380916,GenBank:XP_036014584.1,MGI:MGI:2443390;Name=XP_036014584.1;gbkey=CDS;gene=Lrch1;product=leucine-rich repeat and calponin homology domain-containing protein 1 isoform X8;protein_id=XP_036014584.1;extra_copy_number=0
CM058254.1	Liftoff	CDS	73276158	73276295	.	-	.	ID=cds-XP_036014584.1;Parent=rna-XM_036158691.1;Dbxref=GeneID:380916,GenBank:XP_036014584.1,MGI:MGI:2443390;Name=XP_036014584.1;gbkey=CDS;gene=Lrch1;product=leucine-rich repeat and calponin homology domain-containing protein 1 isoform X8;protein_id=XP_036014584.1;extra_copy_number=0
CM058254.1	Liftoff	CDS	73276948	73277057	.	-	.	ID=cds-XP_036014584.1;Parent=rna-XM_036158691.1;Dbxref=GeneID:380916,GenBank:XP_036014584.1,MGI:MGI:2443390;Name=XP_036014584.1;gbkey=CDS;gene=Lrch1;product=leucine-rich repeat and calponin homology domain-containing protein 1 isoform X8;protein_id=XP_036014584.1;extra_copy_number=0
CM058254.1	Liftoff	CDS	73285964	73286036	.	-	.	ID=cds-XP_036014584.1;Parent=rna-XM_036158691.1;Dbxref=GeneID:380916,GenBank:XP_036014584.1,MGI:MGI:2443390;Name=XP_036014584.1;gbkey=CDS;gene=Lrch1;product=leucine-rich repeat and calponin homology domain-containing protein 1 isoform X8;protein_id=XP_036014584.1;extra_copy_number=0
CM058254.1	Liftoff	CDS	73286705	73286758	.	-	.	ID=cds-XP_036014584.1;Parent=rna-XM_036158691.1;Dbxref=GeneID:380916,GenBank:XP_036014584.1,MGI:MGI:2443390;Name=XP_036014584.1;gbkey=CDS;gene=Lrch1;product=leucine-rich repeat and calponin homology domain-containing protein 1 isoform X8;protein_id=XP_036014584.1;extra_copy_number=0
CM058254.1	Liftoff	CDS	73294890	73294926	.	-	.	ID=cds-XP_036014584.1;Parent=rna-XM_036158691.1;Dbxref=GeneID:380916,GenBank:XP_036014584.1,MGI:MGI:2443390;Name=XP_036014584.1;gbkey=CDS;gene=Lrch1;product=leucine-rich repeat and calponin homology domain-containing protein 1 isoform X8;protein_id=XP_036014584.1;extra_copy_number=0
CM058254.1	Liftoff	CDS	73296138	73296221	.	-	.	ID=cds-XP_036014584.1;Parent=rna-XM_036158691.1;Dbxref=GeneID:380916,GenBank:XP_036014584.1,MGI:MGI:2443390;Name=XP_036014584.1;gbkey=CDS;gene=Lrch1;product=leucine-rich repeat and calponin homology domain-containing protein 1 isoform X8;protein_id=XP_036014584.1;extra_copy_number=0
CM058254.1	Liftoff	CDS	73298144	73298211	.	-	.	ID=cds-XP_036014584.1;Parent=rna-XM_036158691.1;Dbxref=GeneID:380916,GenBank:XP_036014584.1,MGI:MGI:2443390;Name=XP_036014584.1;gbkey=CDS;gene=Lrch1;product=leucine-rich repeat and calponin homology domain-containing protein 1 isoform X8;protein_id=XP_036014584.1;extra_copy_number=0
CM058254.1	Liftoff	CDS	73302270	73302385	.	-	.	ID=cds-XP_036014584.1;Parent=rna-XM_036158691.1;Dbxref=GeneID:380916,GenBank:XP_036014584.1,MGI:MGI:2443390;Name=XP_036014584.1;gbkey=CDS;gene=Lrch1;product=leucine-rich repeat and calponin homology domain-containing protein 1 isoform X8;protein_id=XP_036014584.1;extra_copy_number=0
CM058254.1	Liftoff	CDS	73304276	73304381	.	-	.	ID=cds-XP_036014584.1;Parent=rna-XM_036158691.1;Dbxref=GeneID:380916,GenBank:XP_036014584.1,MGI:MGI:2443390;Name=XP_036014584.1;gbkey=CDS;gene=Lrch1;product=leucine-rich repeat and calponin homology domain-containing protein 1 isoform X8;protein_id=XP_036014584.1;extra_copy_number=0
CM058254.1	Liftoff	CDS	73307739	73307802	.	-	.	ID=cds-XP_036014584.1;Parent=rna-XM_036158691.1;Dbxref=GeneID:380916,GenBank:XP_036014584.1,MGI:MGI:2443390;Name=XP_036014584.1;gbkey=CDS;gene=Lrch1;product=leucine-rich repeat and calponin homology domain-containing protein 1 isoform X8;protein_id=XP_036014584.1;extra_copy_number=0
CM058254.1	Liftoff	CDS	73309164	73309291	.	-	.	ID=cds-XP_036014584.1;Parent=rna-XM_036158691.1;Dbxref=GeneID:380916,GenBank:XP_036014584.1,MGI:MGI:2443390;Name=XP_036014584.1;gbkey=CDS;gene=Lrch1;product=leucine-rich repeat and calponin homology domain-containing protein 1 isoform X8;protein_id=XP_036014584.1;extra_copy_number=0
CM058254.1	Liftoff	CDS	73310166	73310302	.	-	.	ID=cds-XP_036014584.1;Parent=rna-XM_036158691.1;Dbxref=GeneID:380916,GenBank:XP_036014584.1,MGI:MGI:2443390;Name=XP_036014584.1;gbkey=CDS;gene=Lrch1;product=leucine-rich repeat and calponin homology domain-containing protein 1 isoform X8;protein_id=XP_036014584.1;extra_copy_number=0
CM058254.1	Liftoff	CDS	73317271	73317376	.	-	.	ID=cds-XP_036014584.1;Parent=rna-XM_036158691.1;Dbxref=GeneID:380916,GenBank:XP_036014584.1,MGI:MGI:2443390;Name=XP_036014584.1;gbkey=CDS;gene=Lrch1;product=leucine-rich repeat and calponin homology domain-containing protein 1 isoform X8;protein_id=XP_036014584.1;extra_copy_number=0
CM058254.1	Liftoff	CDS	73326324	73326450	.	-	.	ID=cds-XP_036014584.1;Parent=rna-XM_036158691.1;Dbxref=GeneID:380916,GenBank:XP_036014584.1,MGI:MGI:2443390;Name=XP_036014584.1;gbkey=CDS;gene=Lrch1;product=leucine-rich repeat and calponin homology domain-containing protein 1 isoform X8;protein_id=XP_036014584.1;extra_copy_number=0
CM058254.1	Liftoff	CDS	73348668	73348812	.	-	.	ID=cds-XP_036014584.1;Parent=rna-XM_036158691.1;Dbxref=GeneID:380916,GenBank:XP_036014584.1,MGI:MGI:2443390;Name=XP_036014584.1;gbkey=CDS;gene=Lrch1;product=leucine-rich repeat and calponin homology domain-containing protein 1 isoform X8;protein_id=XP_036014584.1;extra_copy_number=0
CM058254.1	Liftoff	CDS	73438085	73438664	.	-	.	ID=cds-XP_036014584.1;Parent=rna-XM_036158691.1;Dbxref=GeneID:380916,GenBank:XP_036014584.1,MGI:MGI:2443390;Name=XP_036014584.1;gbkey=CDS;gene=Lrch1;product=leucine-rich repeat and calponin homology domain-containing protein 1 isoform X8;protein_id=XP_036014584.1;extra_copy_number=0
CM058254.1	Liftoff	mRNA	73253966	73438568	.	-	.	ID=rna-XM_036158692.1;Parent=gene-Lrch1;Dbxref=GeneID:380916,GenBank:XM_036158692.1,MGI:MGI:2443390;Name=XM_036158692.1;gbkey=mRNA;gene=Lrch1;model_evidence=Supporting evidence includes similarity to: 1 mRNA%2C 7 ESTs%2C 99 long SRA reads%2C and 100%25 coverage of the annotated genomic feature by RNAseq alignments%2C including 6 samples with support for all annotated introns;product=leucine-rich repeats and calponin homology (CH) domain containing 1%2C transcript variant X10;transcript_id=XM_036158692.1;matches_ref_protein=True;valid_ORF=True;extra_copy_number=0
CM058254.1	Liftoff	exon	73253966	73255891	.	-	.	ID=exon-XM_036158692.1-22;Parent=rna-XM_036158692.1;Dbxref=GeneID:380916,GenBank:XM_036158692.1,MGI:MGI:2443390;gbkey=mRNA;gene=Lrch1;product=leucine-rich repeats and calponin homology (CH) domain containing 1%2C transcript variant X10;transcript_id=XM_036158692.1;extra_copy_number=0
CM058254.1	Liftoff	exon	73266227	73266304	.	-	.	ID=exon-XM_036158692.1-21;Parent=rna-XM_036158692.1;Dbxref=GeneID:380916,GenBank:XM_036158692.1,MGI:MGI:2443390;gbkey=mRNA;gene=Lrch1;product=leucine-rich repeats and calponin homology (CH) domain containing 1%2C transcript variant X10;transcript_id=XM_036158692.1;extra_copy_number=0
CM058254.1	Liftoff	exon	73276158	73276295	.	-	.	ID=exon-XM_036158692.1-20;Parent=rna-XM_036158692.1;Dbxref=GeneID:380916,GenBank:XM_036158692.1,MGI:MGI:2443390;gbkey=mRNA;gene=Lrch1;product=leucine-rich repeats and calponin homology (CH) domain containing 1%2C transcript variant X10;transcript_id=XM_036158692.1;extra_copy_number=0
CM058254.1	Liftoff	exon	73276948	73277057	.	-	.	ID=exon-XM_036158692.1-19;Parent=rna-XM_036158692.1;Dbxref=GeneID:380916,GenBank:XM_036158692.1,MGI:MGI:2443390;gbkey=mRNA;gene=Lrch1;product=leucine-rich repeats and calponin homology (CH) domain containing 1%2C transcript variant X10;transcript_id=XM_036158692.1;extra_copy_number=0
CM058254.1	Liftoff	exon	73283794	73283898	.	-	.	ID=exon-XM_036158692.1-18;Parent=rna-XM_036158692.1;Dbxref=GeneID:380916,GenBank:XM_036158692.1,MGI:MGI:2443390;gbkey=mRNA;gene=Lrch1;product=leucine-rich repeats and calponin homology (CH) domain containing 1%2C transcript variant X10;transcript_id=XM_036158692.1;extra_copy_number=0
CM058254.1	Liftoff	exon	73285578	73285658	.	-	.	ID=exon-XM_036158692.1-17;Parent=rna-XM_036158692.1;Dbxref=GeneID:380916,GenBank:XM_036158692.1,MGI:MGI:2443390;gbkey=mRNA;gene=Lrch1;product=leucine-rich repeats and calponin homology (CH) domain containing 1%2C transcript variant X10;transcript_id=XM_036158692.1;extra_copy_number=0
CM058254.1	Liftoff	exon	73285964	73286036	.	-	.	ID=exon-XM_036158692.1-16;Parent=rna-XM_036158692.1;Dbxref=GeneID:380916,GenBank:XM_036158692.1,MGI:MGI:2443390;gbkey=mRNA;gene=Lrch1;product=leucine-rich repeats and calponin homology (CH) domain containing 1%2C transcript variant X10;transcript_id=XM_036158692.1;extra_copy_number=0
CM058254.1	Liftoff	exon	73286705	73286758	.	-	.	ID=exon-XM_036158692.1-15;Parent=rna-XM_036158692.1;Dbxref=GeneID:380916,GenBank:XM_036158692.1,MGI:MGI:2443390;gbkey=mRNA;gene=Lrch1;product=leucine-rich repeats and calponin homology (CH) domain containing 1%2C transcript variant X10;transcript_id=XM_036158692.1;extra_copy_number=0
CM058254.1	Liftoff	exon	73294890	73294926	.	-	.	ID=exon-XM_036158692.1-14;Parent=rna-XM_036158692.1;Dbxref=GeneID:380916,GenBank:XM_036158692.1,MGI:MGI:2443390;gbkey=mRNA;gene=Lrch1;product=leucine-rich repeats and calponin homology (CH) domain containing 1%2C transcript variant X10;transcript_id=XM_036158692.1;extra_copy_number=0
CM058254.1	Liftoff	exon	73295030	73295119	.	-	.	ID=exon-XM_036158692.1-13;Parent=rna-XM_036158692.1;Dbxref=GeneID:380916,GenBank:XM_036158692.1,MGI:MGI:2443390;gbkey=mRNA;gene=Lrch1;product=leucine-rich repeats and calponin homology (CH) domain containing 1%2C transcript variant X10;transcript_id=XM_036158692.1;extra_copy_number=0
CM058254.1	Liftoff	exon	73296138	73296221	.	-	.	ID=exon-XM_036158692.1-12;Parent=rna-XM_036158692.1;Dbxref=GeneID:380916,GenBank:XM_036158692.1,MGI:MGI:2443390;gbkey=mRNA;gene=Lrch1;product=leucine-rich repeats and calponin homology (CH) domain containing 1%2C transcript variant X10;transcript_id=XM_036158692.1;extra_copy_number=0
CM058254.1	Liftoff	exon	73298144	73298211	.	-	.	ID=exon-XM_036158692.1-11;Parent=rna-XM_036158692.1;Dbxref=GeneID:380916,GenBank:XM_036158692.1,MGI:MGI:2443390;gbkey=mRNA;gene=Lrch1;product=leucine-rich repeats and calponin homology (CH) domain containing 1%2C transcript variant X10;transcript_id=XM_036158692.1;extra_copy_number=0
CM058254.1	Liftoff	exon	73302270	73302385	.	-	.	ID=exon-XM_036158692.1-10;Parent=rna-XM_036158692.1;Dbxref=GeneID:380916,GenBank:XM_036158692.1,MGI:MGI:2443390;gbkey=mRNA;gene=Lrch1;product=leucine-rich repeats and calponin homology (CH) domain containing 1%2C transcript variant X10;transcript_id=XM_036158692.1;extra_copy_number=0
CM058254.1	Liftoff	exon	73304276	73304381	.	-	.	ID=exon-XM_036158692.1-9;Parent=rna-XM_036158692.1;Dbxref=GeneID:380916,GenBank:XM_036158692.1,MGI:MGI:2443390;gbkey=mRNA;gene=Lrch1;product=leucine-rich repeats and calponin homology (CH) domain containing 1%2C transcript variant X10;transcript_id=XM_036158692.1;extra_copy_number=0
CM058254.1	Liftoff	exon	73307739	73307802	.	-	.	ID=exon-XM_036158692.1-8;Parent=rna-XM_036158692.1;Dbxref=GeneID:380916,GenBank:XM_036158692.1,MGI:MGI:2443390;gbkey=mRNA;gene=Lrch1;product=leucine-rich repeats and calponin homology (CH) domain containing 1%2C transcript variant X10;transcript_id=XM_036158692.1;extra_copy_number=0
CM058254.1	Liftoff	exon	73309164	73309291	.	-	.	ID=exon-XM_036158692.1-7;Parent=rna-XM_036158692.1;Dbxref=GeneID:380916,GenBank:XM_036158692.1,MGI:MGI:2443390;gbkey=mRNA;gene=Lrch1;product=leucine-rich repeats and calponin homology (CH) domain containing 1%2C transcript variant X10;transcript_id=XM_036158692.1;extra_copy_number=0
CM058254.1	Liftoff	exon	73310166	73310302	.	-	.	ID=exon-XM_036158692.1-6;Parent=rna-XM_036158692.1;Dbxref=GeneID:380916,GenBank:XM_036158692.1,MGI:MGI:2443390;gbkey=mRNA;gene=Lrch1;product=leucine-rich repeats and calponin homology (CH) domain containing 1%2C transcript variant X10;transcript_id=XM_036158692.1;extra_copy_number=0
CM058254.1	Liftoff	exon	73317271	73317376	.	-	.	ID=exon-XM_036158692.1-5;Parent=rna-XM_036158692.1;Dbxref=GeneID:380916,GenBank:XM_036158692.1,MGI:MGI:2443390;gbkey=mRNA;gene=Lrch1;product=leucine-rich repeats and calponin homology (CH) domain containing 1%2C transcript variant X10;transcript_id=XM_036158692.1;extra_copy_number=0
CM058254.1	Liftoff	exon	73326324	73326450	.	-	.	ID=exon-XM_036158692.1-4;Parent=rna-XM_036158692.1;Dbxref=GeneID:380916,GenBank:XM_036158692.1,MGI:MGI:2443390;gbkey=mRNA;gene=Lrch1;product=leucine-rich repeats and calponin homology (CH) domain containing 1%2C transcript variant X10;transcript_id=XM_036158692.1;extra_copy_number=0
CM058254.1	Liftoff	exon	73338070	73338236	.	-	.	ID=exon-XM_036158692.1-3;Parent=rna-XM_036158692.1;Dbxref=GeneID:380916,GenBank:XM_036158692.1,MGI:MGI:2443390;gbkey=mRNA;gene=Lrch1;product=leucine-rich repeats and calponin homology (CH) domain containing 1%2C transcript variant X10;transcript_id=XM_036158692.1;extra_copy_number=0
CM058254.1	Liftoff	exon	73348668	73348812	.	-	.	ID=exon-XM_036158692.1-2;Parent=rna-XM_036158692.1;Dbxref=GeneID:380916,GenBank:XM_036158692.1,MGI:MGI:2443390;gbkey=mRNA;gene=Lrch1;product=leucine-rich repeats and calponin homology (CH) domain containing 1%2C transcript variant X10;transcript_id=XM_036158692.1;extra_copy_number=0
CM058254.1	Liftoff	exon	73438085	73438568	.	-	.	ID=exon-XM_036158692.1-1;Parent=rna-XM_036158692.1;Dbxref=GeneID:380916,GenBank:XM_036158692.1,MGI:MGI:2443390;gbkey=mRNA;gene=Lrch1;product=leucine-rich repeats and calponin homology (CH) domain containing 1%2C transcript variant X10;transcript_id=XM_036158692.1;extra_copy_number=0
CM058254.1	Liftoff	CDS	73255685	73255891	.	-	.	ID=cds-XP_036014585.1;Parent=rna-XM_036158692.1;Dbxref=GeneID:380916,GenBank:XP_036014585.1,MGI:MGI:2443390;Name=XP_036014585.1;gbkey=CDS;gene=Lrch1;product=leucine-rich repeat and calponin homology domain-containing protein 1 isoform X9;protein_id=XP_036014585.1;extra_copy_number=0
CM058254.1	Liftoff	CDS	73266227	73266304	.	-	.	ID=cds-XP_036014585.1;Parent=rna-XM_036158692.1;Dbxref=GeneID:380916,GenBank:XP_036014585.1,MGI:MGI:2443390;Name=XP_036014585.1;gbkey=CDS;gene=Lrch1;product=leucine-rich repeat and calponin homology domain-containing protein 1 isoform X9;protein_id=XP_036014585.1;extra_copy_number=0
CM058254.1	Liftoff	CDS	73276158	73276295	.	-	.	ID=cds-XP_036014585.1;Parent=rna-XM_036158692.1;Dbxref=GeneID:380916,GenBank:XP_036014585.1,MGI:MGI:2443390;Name=XP_036014585.1;gbkey=CDS;gene=Lrch1;product=leucine-rich repeat and calponin homology domain-containing protein 1 isoform X9;protein_id=XP_036014585.1;extra_copy_number=0
CM058254.1	Liftoff	CDS	73276948	73277057	.	-	.	ID=cds-XP_036014585.1;Parent=rna-XM_036158692.1;Dbxref=GeneID:380916,GenBank:XP_036014585.1,MGI:MGI:2443390;Name=XP_036014585.1;gbkey=CDS;gene=Lrch1;product=leucine-rich repeat and calponin homology domain-containing protein 1 isoform X9;protein_id=XP_036014585.1;extra_copy_number=0
CM058254.1	Liftoff	CDS	73283794	73283898	.	-	.	ID=cds-XP_036014585.1;Parent=rna-XM_036158692.1;Dbxref=GeneID:380916,GenBank:XP_036014585.1,MGI:MGI:2443390;Name=XP_036014585.1;gbkey=CDS;gene=Lrch1;product=leucine-rich repeat and calponin homology domain-containing protein 1 isoform X9;protein_id=XP_036014585.1;extra_copy_number=0
CM058254.1	Liftoff	CDS	73285578	73285658	.	-	.	ID=cds-XP_036014585.1;Parent=rna-XM_036158692.1;Dbxref=GeneID:380916,GenBank:XP_036014585.1,MGI:MGI:2443390;Name=XP_036014585.1;gbkey=CDS;gene=Lrch1;product=leucine-rich repeat and calponin homology domain-containing protein 1 isoform X9;protein_id=XP_036014585.1;extra_copy_number=0
CM058254.1	Liftoff	CDS	73285964	73286036	.	-	.	ID=cds-XP_036014585.1;Parent=rna-XM_036158692.1;Dbxref=GeneID:380916,GenBank:XP_036014585.1,MGI:MGI:2443390;Name=XP_036014585.1;gbkey=CDS;gene=Lrch1;product=leucine-rich repeat and calponin homology domain-containing protein 1 isoform X9;protein_id=XP_036014585.1;extra_copy_number=0
CM058254.1	Liftoff	CDS	73286705	73286758	.	-	.	ID=cds-XP_036014585.1;Parent=rna-XM_036158692.1;Dbxref=GeneID:380916,GenBank:XP_036014585.1,MGI:MGI:2443390;Name=XP_036014585.1;gbkey=CDS;gene=Lrch1;product=leucine-rich repeat and calponin homology domain-containing protein 1 isoform X9;protein_id=XP_036014585.1;extra_copy_number=0
CM058254.1	Liftoff	CDS	73294890	73294926	.	-	.	ID=cds-XP_036014585.1;Parent=rna-XM_036158692.1;Dbxref=GeneID:380916,GenBank:XP_036014585.1,MGI:MGI:2443390;Name=XP_036014585.1;gbkey=CDS;gene=Lrch1;product=leucine-rich repeat and calponin homology domain-containing protein 1 isoform X9;protein_id=XP_036014585.1;extra_copy_number=0
CM058254.1	Liftoff	CDS	73295030	73295119	.	-	.	ID=cds-XP_036014585.1;Parent=rna-XM_036158692.1;Dbxref=GeneID:380916,GenBank:XP_036014585.1,MGI:MGI:2443390;Name=XP_036014585.1;gbkey=CDS;gene=Lrch1;product=leucine-rich repeat and calponin homology domain-containing protein 1 isoform X9;protein_id=XP_036014585.1;extra_copy_number=0
CM058254.1	Liftoff	CDS	73296138	73296221	.	-	.	ID=cds-XP_036014585.1;Parent=rna-XM_036158692.1;Dbxref=GeneID:380916,GenBank:XP_036014585.1,MGI:MGI:2443390;Name=XP_036014585.1;gbkey=CDS;gene=Lrch1;product=leucine-rich repeat and calponin homology domain-containing protein 1 isoform X9;protein_id=XP_036014585.1;extra_copy_number=0
CM058254.1	Liftoff	CDS	73298144	73298211	.	-	.	ID=cds-XP_036014585.1;Parent=rna-XM_036158692.1;Dbxref=GeneID:380916,GenBank:XP_036014585.1,MGI:MGI:2443390;Name=XP_036014585.1;gbkey=CDS;gene=Lrch1;product=leucine-rich repeat and calponin homology domain-containing protein 1 isoform X9;protein_id=XP_036014585.1;extra_copy_number=0
CM058254.1	Liftoff	CDS	73302270	73302385	.	-	.	ID=cds-XP_036014585.1;Parent=rna-XM_036158692.1;Dbxref=GeneID:380916,GenBank:XP_036014585.1,MGI:MGI:2443390;Name=XP_036014585.1;gbkey=CDS;gene=Lrch1;product=leucine-rich repeat and calponin homology domain-containing protein 1 isoform X9;protein_id=XP_036014585.1;extra_copy_number=0
CM058254.1	Liftoff	CDS	73304276	73304381	.	-	.	ID=cds-XP_036014585.1;Parent=rna-XM_036158692.1;Dbxref=GeneID:380916,GenBank:XP_036014585.1,MGI:MGI:2443390;Name=XP_036014585.1;gbkey=CDS;gene=Lrch1;product=leucine-rich repeat and calponin homology domain-containing protein 1 isoform X9;protein_id=XP_036014585.1;extra_copy_number=0
CM058254.1	Liftoff	CDS	73307739	73307802	.	-	.	ID=cds-XP_036014585.1;Parent=rna-XM_036158692.1;Dbxref=GeneID:380916,GenBank:XP_036014585.1,MGI:MGI:2443390;Name=XP_036014585.1;gbkey=CDS;gene=Lrch1;product=leucine-rich repeat and calponin homology domain-containing protein 1 isoform X9;protein_id=XP_036014585.1;extra_copy_number=0
CM058254.1	Liftoff	CDS	73309164	73309291	.	-	.	ID=cds-XP_036014585.1;Parent=rna-XM_036158692.1;Dbxref=GeneID:380916,GenBank:XP_036014585.1,MGI:MGI:2443390;Name=XP_036014585.1;gbkey=CDS;gene=Lrch1;product=leucine-rich repeat and calponin homology domain-containing protein 1 isoform X9;protein_id=XP_036014585.1;extra_copy_number=0
CM058254.1	Liftoff	CDS	73310166	73310302	.	-	.	ID=cds-XP_036014585.1;Parent=rna-XM_036158692.1;Dbxref=GeneID:380916,GenBank:XP_036014585.1,MGI:MGI:2443390;Name=XP_036014585.1;gbkey=CDS;gene=Lrch1;product=leucine-rich repeat and calponin homology domain-containing protein 1 isoform X9;protein_id=XP_036014585.1;extra_copy_number=0
CM058254.1	Liftoff	CDS	73317271	73317376	.	-	.	ID=cds-XP_036014585.1;Parent=rna-XM_036158692.1;Dbxref=GeneID:380916,GenBank:XP_036014585.1,MGI:MGI:2443390;Name=XP_036014585.1;gbkey=CDS;gene=Lrch1;product=leucine-rich repeat and calponin homology domain-containing protein 1 isoform X9;protein_id=XP_036014585.1;extra_copy_number=0
CM058254.1	Liftoff	CDS	73326324	73326332	.	-	.	ID=cds-XP_036014585.1;Parent=rna-XM_036158692.1;Dbxref=GeneID:380916,GenBank:XP_036014585.1,MGI:MGI:2443390;Name=XP_036014585.1;gbkey=CDS;gene=Lrch1;product=leucine-rich repeat and calponin homology domain-containing protein 1 isoform X9;protein_id=XP_036014585.1;extra_copy_number=0
CM058254.1	Liftoff	mRNA	73253966	73438578	.	-	.	ID=rna-XM_036158693.1;Parent=gene-Lrch1;Dbxref=GeneID:380916,GenBank:XM_036158693.1,MGI:MGI:2443390;Name=XM_036158693.1;gbkey=mRNA;gene=Lrch1;model_evidence=Supporting evidence includes similarity to: 1 mRNA%2C 6 ESTs%2C 108 long SRA reads%2C and 100%25 coverage of the annotated genomic feature by RNAseq alignments%2C including 7 samples with support for all annotated introns;product=leucine-rich repeats and calponin homology (CH) domain containing 1%2C transcript variant X11;transcript_id=XM_036158693.1;matches_ref_protein=True;valid_ORF=True;extra_copy_number=0
CM058254.1	Liftoff	exon	73253966	73255891	.	-	.	ID=exon-XM_036158693.1-20;Parent=rna-XM_036158693.1;Dbxref=GeneID:380916,GenBank:XM_036158693.1,MGI:MGI:2443390;gbkey=mRNA;gene=Lrch1;product=leucine-rich repeats and calponin homology (CH) domain containing 1%2C transcript variant X11;transcript_id=XM_036158693.1;extra_copy_number=0
CM058254.1	Liftoff	exon	73266227	73266304	.	-	.	ID=exon-XM_036158693.1-19;Parent=rna-XM_036158693.1;Dbxref=GeneID:380916,GenBank:XM_036158693.1,MGI:MGI:2443390;gbkey=mRNA;gene=Lrch1;product=leucine-rich repeats and calponin homology (CH) domain containing 1%2C transcript variant X11;transcript_id=XM_036158693.1;extra_copy_number=0
CM058254.1	Liftoff	exon	73276158	73276295	.	-	.	ID=exon-XM_036158693.1-18;Parent=rna-XM_036158693.1;Dbxref=GeneID:380916,GenBank:XM_036158693.1,MGI:MGI:2443390;gbkey=mRNA;gene=Lrch1;product=leucine-rich repeats and calponin homology (CH) domain containing 1%2C transcript variant X11;transcript_id=XM_036158693.1;extra_copy_number=0
CM058254.1	Liftoff	exon	73276948	73277057	.	-	.	ID=exon-XM_036158693.1-17;Parent=rna-XM_036158693.1;Dbxref=GeneID:380916,GenBank:XM_036158693.1,MGI:MGI:2443390;gbkey=mRNA;gene=Lrch1;product=leucine-rich repeats and calponin homology (CH) domain containing 1%2C transcript variant X11;transcript_id=XM_036158693.1;extra_copy_number=0
CM058254.1	Liftoff	exon	73283794	73283898	.	-	.	ID=exon-XM_036158693.1-16;Parent=rna-XM_036158693.1;Dbxref=GeneID:380916,GenBank:XM_036158693.1,MGI:MGI:2443390;gbkey=mRNA;gene=Lrch1;product=leucine-rich repeats and calponin homology (CH) domain containing 1%2C transcript variant X11;transcript_id=XM_036158693.1;extra_copy_number=0
CM058254.1	Liftoff	exon	73285578	73285658	.	-	.	ID=exon-XM_036158693.1-15;Parent=rna-XM_036158693.1;Dbxref=GeneID:380916,GenBank:XM_036158693.1,MGI:MGI:2443390;gbkey=mRNA;gene=Lrch1;product=leucine-rich repeats and calponin homology (CH) domain containing 1%2C transcript variant X11;transcript_id=XM_036158693.1;extra_copy_number=0
CM058254.1	Liftoff	exon	73285964	73286036	.	-	.	ID=exon-XM_036158693.1-14;Parent=rna-XM_036158693.1;Dbxref=GeneID:380916,GenBank:XM_036158693.1,MGI:MGI:2443390;gbkey=mRNA;gene=Lrch1;product=leucine-rich repeats and calponin homology (CH) domain containing 1%2C transcript variant X11;transcript_id=XM_036158693.1;extra_copy_number=0
CM058254.1	Liftoff	exon	73286705	73286758	.	-	.	ID=exon-XM_036158693.1-13;Parent=rna-XM_036158693.1;Dbxref=GeneID:380916,GenBank:XM_036158693.1,MGI:MGI:2443390;gbkey=mRNA;gene=Lrch1;product=leucine-rich repeats and calponin homology (CH) domain containing 1%2C transcript variant X11;transcript_id=XM_036158693.1;extra_copy_number=0
CM058254.1	Liftoff	exon	73294890	73294926	.	-	.	ID=exon-XM_036158693.1-12;Parent=rna-XM_036158693.1;Dbxref=GeneID:380916,GenBank:XM_036158693.1,MGI:MGI:2443390;gbkey=mRNA;gene=Lrch1;product=leucine-rich repeats and calponin homology (CH) domain containing 1%2C transcript variant X11;transcript_id=XM_036158693.1;extra_copy_number=0
CM058254.1	Liftoff	exon	73295030	73295119	.	-	.	ID=exon-XM_036158693.1-11;Parent=rna-XM_036158693.1;Dbxref=GeneID:380916,GenBank:XM_036158693.1,MGI:MGI:2443390;gbkey=mRNA;gene=Lrch1;product=leucine-rich repeats and calponin homology (CH) domain containing 1%2C transcript variant X11;transcript_id=XM_036158693.1;extra_copy_number=0
CM058254.1	Liftoff	exon	73296138	73296221	.	-	.	ID=exon-XM_036158693.1-10;Parent=rna-XM_036158693.1;Dbxref=GeneID:380916,GenBank:XM_036158693.1,MGI:MGI:2443390;gbkey=mRNA;gene=Lrch1;product=leucine-rich repeats and calponin homology (CH) domain containing 1%2C transcript variant X11;transcript_id=XM_036158693.1;extra_copy_number=0
CM058254.1	Liftoff	exon	73298144	73298211	.	-	.	ID=exon-XM_036158693.1-9;Parent=rna-XM_036158693.1;Dbxref=GeneID:380916,GenBank:XM_036158693.1,MGI:MGI:2443390;gbkey=mRNA;gene=Lrch1;product=leucine-rich repeats and calponin homology (CH) domain containing 1%2C transcript variant X11;transcript_id=XM_036158693.1;extra_copy_number=0
CM058254.1	Liftoff	exon	73302270	73302385	.	-	.	ID=exon-XM_036158693.1-8;Parent=rna-XM_036158693.1;Dbxref=GeneID:380916,GenBank:XM_036158693.1,MGI:MGI:2443390;gbkey=mRNA;gene=Lrch1;product=leucine-rich repeats and calponin homology (CH) domain containing 1%2C transcript variant X11;transcript_id=XM_036158693.1;extra_copy_number=0
CM058254.1	Liftoff	exon	73304276	73304381	.	-	.	ID=exon-XM_036158693.1-7;Parent=rna-XM_036158693.1;Dbxref=GeneID:380916,GenBank:XM_036158693.1,MGI:MGI:2443390;gbkey=mRNA;gene=Lrch1;product=leucine-rich repeats and calponin homology (CH) domain containing 1%2C transcript variant X11;transcript_id=XM_036158693.1;extra_copy_number=0
CM058254.1	Liftoff	exon	73307739	73307802	.	-	.	ID=exon-XM_036158693.1-6;Parent=rna-XM_036158693.1;Dbxref=GeneID:380916,GenBank:XM_036158693.1,MGI:MGI:2443390;gbkey=mRNA;gene=Lrch1;product=leucine-rich repeats and calponin homology (CH) domain containing 1%2C transcript variant X11;transcript_id=XM_036158693.1;extra_copy_number=0
CM058254.1	Liftoff	exon	73309164	73309291	.	-	.	ID=exon-XM_036158693.1-5;Parent=rna-XM_036158693.1;Dbxref=GeneID:380916,GenBank:XM_036158693.1,MGI:MGI:2443390;gbkey=mRNA;gene=Lrch1;product=leucine-rich repeats and calponin homology (CH) domain containing 1%2C transcript variant X11;transcript_id=XM_036158693.1;extra_copy_number=0
CM058254.1	Liftoff	exon	73310166	73310302	.	-	.	ID=exon-XM_036158693.1-4;Parent=rna-XM_036158693.1;Dbxref=GeneID:380916,GenBank:XM_036158693.1,MGI:MGI:2443390;gbkey=mRNA;gene=Lrch1;product=leucine-rich repeats and calponin homology (CH) domain containing 1%2C transcript variant X11;transcript_id=XM_036158693.1;extra_copy_number=0
CM058254.1	Liftoff	exon	73317271	73317376	.	-	.	ID=exon-XM_036158693.1-3;Parent=rna-XM_036158693.1;Dbxref=GeneID:380916,GenBank:XM_036158693.1,MGI:MGI:2443390;gbkey=mRNA;gene=Lrch1;product=leucine-rich repeats and calponin homology (CH) domain containing 1%2C transcript variant X11;transcript_id=XM_036158693.1;extra_copy_number=0
CM058254.1	Liftoff	exon	73348668	73348812	.	-	.	ID=exon-XM_036158693.1-2;Parent=rna-XM_036158693.1;Dbxref=GeneID:380916,GenBank:XM_036158693.1,MGI:MGI:2443390;gbkey=mRNA;gene=Lrch1;product=leucine-rich repeats and calponin homology (CH) domain containing 1%2C transcript variant X11;transcript_id=XM_036158693.1;extra_copy_number=0
CM058254.1	Liftoff	exon	73438085	73438578	.	-	.	ID=exon-XM_036158693.1-1;Parent=rna-XM_036158693.1;Dbxref=GeneID:380916,GenBank:XM_036158693.1,MGI:MGI:2443390;gbkey=mRNA;gene=Lrch1;product=leucine-rich repeats and calponin homology (CH) domain containing 1%2C transcript variant X11;transcript_id=XM_036158693.1;extra_copy_number=0
CM058254.1	Liftoff	CDS	73255685	73255891	.	-	.	ID=cds-XP_036014586.1;Parent=rna-XM_036158693.1;Dbxref=GeneID:380916,GenBank:XP_036014586.1,MGI:MGI:2443390;Name=XP_036014586.1;gbkey=CDS;gene=Lrch1;product=leucine-rich repeat and calponin homology domain-containing protein 1 isoform X10;protein_id=XP_036014586.1;extra_copy_number=0
CM058254.1	Liftoff	CDS	73266227	73266304	.	-	.	ID=cds-XP_036014586.1;Parent=rna-XM_036158693.1;Dbxref=GeneID:380916,GenBank:XP_036014586.1,MGI:MGI:2443390;Name=XP_036014586.1;gbkey=CDS;gene=Lrch1;product=leucine-rich repeat and calponin homology domain-containing protein 1 isoform X10;protein_id=XP_036014586.1;extra_copy_number=0
CM058254.1	Liftoff	CDS	73276158	73276295	.	-	.	ID=cds-XP_036014586.1;Parent=rna-XM_036158693.1;Dbxref=GeneID:380916,GenBank:XP_036014586.1,MGI:MGI:2443390;Name=XP_036014586.1;gbkey=CDS;gene=Lrch1;product=leucine-rich repeat and calponin homology domain-containing protein 1 isoform X10;protein_id=XP_036014586.1;extra_copy_number=0
CM058254.1	Liftoff	CDS	73276948	73277057	.	-	.	ID=cds-XP_036014586.1;Parent=rna-XM_036158693.1;Dbxref=GeneID:380916,GenBank:XP_036014586.1,MGI:MGI:2443390;Name=XP_036014586.1;gbkey=CDS;gene=Lrch1;product=leucine-rich repeat and calponin homology domain-containing protein 1 isoform X10;protein_id=XP_036014586.1;extra_copy_number=0
CM058254.1	Liftoff	CDS	73283794	73283898	.	-	.	ID=cds-XP_036014586.1;Parent=rna-XM_036158693.1;Dbxref=GeneID:380916,GenBank:XP_036014586.1,MGI:MGI:2443390;Name=XP_036014586.1;gbkey=CDS;gene=Lrch1;product=leucine-rich repeat and calponin homology domain-containing protein 1 isoform X10;protein_id=XP_036014586.1;extra_copy_number=0
CM058254.1	Liftoff	CDS	73285578	73285658	.	-	.	ID=cds-XP_036014586.1;Parent=rna-XM_036158693.1;Dbxref=GeneID:380916,GenBank:XP_036014586.1,MGI:MGI:2443390;Name=XP_036014586.1;gbkey=CDS;gene=Lrch1;product=leucine-rich repeat and calponin homology domain-containing protein 1 isoform X10;protein_id=XP_036014586.1;extra_copy_number=0
CM058254.1	Liftoff	CDS	73285964	73286036	.	-	.	ID=cds-XP_036014586.1;Parent=rna-XM_036158693.1;Dbxref=GeneID:380916,GenBank:XP_036014586.1,MGI:MGI:2443390;Name=XP_036014586.1;gbkey=CDS;gene=Lrch1;product=leucine-rich repeat and calponin homology domain-containing protein 1 isoform X10;protein_id=XP_036014586.1;extra_copy_number=0
CM058254.1	Liftoff	CDS	73286705	73286758	.	-	.	ID=cds-XP_036014586.1;Parent=rna-XM_036158693.1;Dbxref=GeneID:380916,GenBank:XP_036014586.1,MGI:MGI:2443390;Name=XP_036014586.1;gbkey=CDS;gene=Lrch1;product=leucine-rich repeat and calponin homology domain-containing protein 1 isoform X10;protein_id=XP_036014586.1;extra_copy_number=0
CM058254.1	Liftoff	CDS	73294890	73294926	.	-	.	ID=cds-XP_036014586.1;Parent=rna-XM_036158693.1;Dbxref=GeneID:380916,GenBank:XP_036014586.1,MGI:MGI:2443390;Name=XP_036014586.1;gbkey=CDS;gene=Lrch1;product=leucine-rich repeat and calponin homology domain-containing protein 1 isoform X10;protein_id=XP_036014586.1;extra_copy_number=0
CM058254.1	Liftoff	CDS	73295030	73295119	.	-	.	ID=cds-XP_036014586.1;Parent=rna-XM_036158693.1;Dbxref=GeneID:380916,GenBank:XP_036014586.1,MGI:MGI:2443390;Name=XP_036014586.1;gbkey=CDS;gene=Lrch1;product=leucine-rich repeat and calponin homology domain-containing protein 1 isoform X10;protein_id=XP_036014586.1;extra_copy_number=0
CM058254.1	Liftoff	CDS	73296138	73296221	.	-	.	ID=cds-XP_036014586.1;Parent=rna-XM_036158693.1;Dbxref=GeneID:380916,GenBank:XP_036014586.1,MGI:MGI:2443390;Name=XP_036014586.1;gbkey=CDS;gene=Lrch1;product=leucine-rich repeat and calponin homology domain-containing protein 1 isoform X10;protein_id=XP_036014586.1;extra_copy_number=0
CM058254.1	Liftoff	CDS	73298144	73298211	.	-	.	ID=cds-XP_036014586.1;Parent=rna-XM_036158693.1;Dbxref=GeneID:380916,GenBank:XP_036014586.1,MGI:MGI:2443390;Name=XP_036014586.1;gbkey=CDS;gene=Lrch1;product=leucine-rich repeat and calponin homology domain-containing protein 1 isoform X10;protein_id=XP_036014586.1;extra_copy_number=0
CM058254.1	Liftoff	CDS	73302270	73302385	.	-	.	ID=cds-XP_036014586.1;Parent=rna-XM_036158693.1;Dbxref=GeneID:380916,GenBank:XP_036014586.1,MGI:MGI:2443390;Name=XP_036014586.1;gbkey=CDS;gene=Lrch1;product=leucine-rich repeat and calponin homology domain-containing protein 1 isoform X10;protein_id=XP_036014586.1;extra_copy_number=0
CM058254.1	Liftoff	CDS	73304276	73304381	.	-	.	ID=cds-XP_036014586.1;Parent=rna-XM_036158693.1;Dbxref=GeneID:380916,GenBank:XP_036014586.1,MGI:MGI:2443390;Name=XP_036014586.1;gbkey=CDS;gene=Lrch1;product=leucine-rich repeat and calponin homology domain-containing protein 1 isoform X10;protein_id=XP_036014586.1;extra_copy_number=0
CM058254.1	Liftoff	CDS	73307739	73307802	.	-	.	ID=cds-XP_036014586.1;Parent=rna-XM_036158693.1;Dbxref=GeneID:380916,GenBank:XP_036014586.1,MGI:MGI:2443390;Name=XP_036014586.1;gbkey=CDS;gene=Lrch1;product=leucine-rich repeat and calponin homology domain-containing protein 1 isoform X10;protein_id=XP_036014586.1;extra_copy_number=0
CM058254.1	Liftoff	CDS	73309164	73309291	.	-	.	ID=cds-XP_036014586.1;Parent=rna-XM_036158693.1;Dbxref=GeneID:380916,GenBank:XP_036014586.1,MGI:MGI:2443390;Name=XP_036014586.1;gbkey=CDS;gene=Lrch1;product=leucine-rich repeat and calponin homology domain-containing protein 1 isoform X10;protein_id=XP_036014586.1;extra_copy_number=0
CM058254.1	Liftoff	CDS	73310166	73310225	.	-	.	ID=cds-XP_036014586.1;Parent=rna-XM_036158693.1;Dbxref=GeneID:380916,GenBank:XP_036014586.1,MGI:MGI:2443390;Name=XP_036014586.1;gbkey=CDS;gene=Lrch1;product=leucine-rich repeat and calponin homology domain-containing protein 1 isoform X10;protein_id=XP_036014586.1;extra_copy_number=0
CM058254.1	Liftoff	transcript	73245319	73438708	.	-	.	ID=rna-XR_001781129.2;Parent=gene-Lrch1;Dbxref=GeneID:380916,GenBank:XR_001781129.2,MGI:MGI:2443390;Name=XR_001781129.2;gbkey=misc_RNA;gene=Lrch1;model_evidence=Supporting evidence includes similarity to: 1 mRNA%2C 8 ESTs%2C 3 Proteins%2C 196 long SRA reads%2C and 100%25 coverage of the annotated genomic feature by RNAseq alignments%2C including 17 samples with support for all annotated introns;product=leucine-rich repeats and calponin homology (CH) domain containing 1%2C transcript variant X9;transcript_id=XR_001781129.2;extra_copy_number=0
CM058254.1	Liftoff	exon	73245319	73247787	.	-	.	ID=exon-XR_001781129.2-20;Parent=rna-XR_001781129.2;Dbxref=GeneID:380916,GenBank:XR_001781129.2,MGI:MGI:2443390;gbkey=misc_RNA;gene=Lrch1;product=leucine-rich repeats and calponin homology (CH) domain containing 1%2C transcript variant X9;transcript_id=XR_001781129.2;extra_copy_number=0
CM058254.1	Liftoff	exon	73266227	73266304	.	-	.	ID=exon-XR_001781129.2-19;Parent=rna-XR_001781129.2;Dbxref=GeneID:380916,GenBank:XR_001781129.2,MGI:MGI:2443390;gbkey=misc_RNA;gene=Lrch1;product=leucine-rich repeats and calponin homology (CH) domain containing 1%2C transcript variant X9;transcript_id=XR_001781129.2;extra_copy_number=0
CM058254.1	Liftoff	exon	73276158	73276295	.	-	.	ID=exon-XR_001781129.2-18;Parent=rna-XR_001781129.2;Dbxref=GeneID:380916,GenBank:XR_001781129.2,MGI:MGI:2443390;gbkey=misc_RNA;gene=Lrch1;product=leucine-rich repeats and calponin homology (CH) domain containing 1%2C transcript variant X9;transcript_id=XR_001781129.2;extra_copy_number=0
CM058254.1	Liftoff	exon	73276948	73277057	.	-	.	ID=exon-XR_001781129.2-17;Parent=rna-XR_001781129.2;Dbxref=GeneID:380916,GenBank:XR_001781129.2,MGI:MGI:2443390;gbkey=misc_RNA;gene=Lrch1;product=leucine-rich repeats and calponin homology (CH) domain containing 1%2C transcript variant X9;transcript_id=XR_001781129.2;extra_copy_number=0
CM058254.1	Liftoff	exon	73283794	73283851	.	-	.	ID=exon-XR_001781129.2-16;Parent=rna-XR_001781129.2;Dbxref=GeneID:380916,GenBank:XR_001781129.2,MGI:MGI:2443390;gbkey=misc_RNA;gene=Lrch1;product=leucine-rich repeats and calponin homology (CH) domain containing 1%2C transcript variant X9;transcript_id=XR_001781129.2;extra_copy_number=0
CM058254.1	Liftoff	exon	73285964	73286036	.	-	.	ID=exon-XR_001781129.2-15;Parent=rna-XR_001781129.2;Dbxref=GeneID:380916,GenBank:XR_001781129.2,MGI:MGI:2443390;gbkey=misc_RNA;gene=Lrch1;product=leucine-rich repeats and calponin homology (CH) domain containing 1%2C transcript variant X9;transcript_id=XR_001781129.2;extra_copy_number=0
CM058254.1	Liftoff	exon	73286705	73286758	.	-	.	ID=exon-XR_001781129.2-14;Parent=rna-XR_001781129.2;Dbxref=GeneID:380916,GenBank:XR_001781129.2,MGI:MGI:2443390;gbkey=misc_RNA;gene=Lrch1;product=leucine-rich repeats and calponin homology (CH) domain containing 1%2C transcript variant X9;transcript_id=XR_001781129.2;extra_copy_number=0
CM058254.1	Liftoff	exon	73294890	73294926	.	-	.	ID=exon-XR_001781129.2-13;Parent=rna-XR_001781129.2;Dbxref=GeneID:380916,GenBank:XR_001781129.2,MGI:MGI:2443390;gbkey=misc_RNA;gene=Lrch1;product=leucine-rich repeats and calponin homology (CH) domain containing 1%2C transcript variant X9;transcript_id=XR_001781129.2;extra_copy_number=0
CM058254.1	Liftoff	exon	73295030	73295119	.	-	.	ID=exon-XR_001781129.2-12;Parent=rna-XR_001781129.2;Dbxref=GeneID:380916,GenBank:XR_001781129.2,MGI:MGI:2443390;gbkey=misc_RNA;gene=Lrch1;product=leucine-rich repeats and calponin homology (CH) domain containing 1%2C transcript variant X9;transcript_id=XR_001781129.2;extra_copy_number=0
CM058254.1	Liftoff	exon	73296138	73296221	.	-	.	ID=exon-XR_001781129.2-11;Parent=rna-XR_001781129.2;Dbxref=GeneID:380916,GenBank:XR_001781129.2,MGI:MGI:2443390;gbkey=misc_RNA;gene=Lrch1;product=leucine-rich repeats and calponin homology (CH) domain containing 1%2C transcript variant X9;transcript_id=XR_001781129.2;extra_copy_number=0
CM058254.1	Liftoff	exon	73298144	73298211	.	-	.	ID=exon-XR_001781129.2-10;Parent=rna-XR_001781129.2;Dbxref=GeneID:380916,GenBank:XR_001781129.2,MGI:MGI:2443390;gbkey=misc_RNA;gene=Lrch1;product=leucine-rich repeats and calponin homology (CH) domain containing 1%2C transcript variant X9;transcript_id=XR_001781129.2;extra_copy_number=0
CM058254.1	Liftoff	exon	73302270	73302385	.	-	.	ID=exon-XR_001781129.2-9;Parent=rna-XR_001781129.2;Dbxref=GeneID:380916,GenBank:XR_001781129.2,MGI:MGI:2443390;gbkey=misc_RNA;gene=Lrch1;product=leucine-rich repeats and calponin homology (CH) domain containing 1%2C transcript variant X9;transcript_id=XR_001781129.2;extra_copy_number=0
CM058254.1	Liftoff	exon	73304276	73304381	.	-	.	ID=exon-XR_001781129.2-8;Parent=rna-XR_001781129.2;Dbxref=GeneID:380916,GenBank:XR_001781129.2,MGI:MGI:2443390;gbkey=misc_RNA;gene=Lrch1;product=leucine-rich repeats and calponin homology (CH) domain containing 1%2C transcript variant X9;transcript_id=XR_001781129.2;extra_copy_number=0
CM058254.1	Liftoff	exon	73307739	73307802	.	-	.	ID=exon-XR_001781129.2-7;Parent=rna-XR_001781129.2;Dbxref=GeneID:380916,GenBank:XR_001781129.2,MGI:MGI:2443390;gbkey=misc_RNA;gene=Lrch1;product=leucine-rich repeats and calponin homology (CH) domain containing 1%2C transcript variant X9;transcript_id=XR_001781129.2;extra_copy_number=0
CM058254.1	Liftoff	exon	73309164	73309291	.	-	.	ID=exon-XR_001781129.2-6;Parent=rna-XR_001781129.2;Dbxref=GeneID:380916,GenBank:XR_001781129.2,MGI:MGI:2443390;gbkey=misc_RNA;gene=Lrch1;product=leucine-rich repeats and calponin homology (CH) domain containing 1%2C transcript variant X9;transcript_id=XR_001781129.2;extra_copy_number=0
CM058254.1	Liftoff	exon	73310166	73310302	.	-	.	ID=exon-XR_001781129.2-5;Parent=rna-XR_001781129.2;Dbxref=GeneID:380916,GenBank:XR_001781129.2,MGI:MGI:2443390;gbkey=misc_RNA;gene=Lrch1;product=leucine-rich repeats and calponin homology (CH) domain containing 1%2C transcript variant X9;transcript_id=XR_001781129.2;extra_copy_number=0
CM058254.1	Liftoff	exon	73317271	73317376	.	-	.	ID=exon-XR_001781129.2-4;Parent=rna-XR_001781129.2;Dbxref=GeneID:380916,GenBank:XR_001781129.2,MGI:MGI:2443390;gbkey=misc_RNA;gene=Lrch1;product=leucine-rich repeats and calponin homology (CH) domain containing 1%2C transcript variant X9;transcript_id=XR_001781129.2;extra_copy_number=0
CM058254.1	Liftoff	exon	73326324	73326450	.	-	.	ID=exon-XR_001781129.2-3;Parent=rna-XR_001781129.2;Dbxref=GeneID:380916,GenBank:XR_001781129.2,MGI:MGI:2443390;gbkey=misc_RNA;gene=Lrch1;product=leucine-rich repeats and calponin homology (CH) domain containing 1%2C transcript variant X9;transcript_id=XR_001781129.2;extra_copy_number=0
CM058254.1	Liftoff	exon	73348668	73348812	.	-	.	ID=exon-XR_001781129.2-2;Parent=rna-XR_001781129.2;Dbxref=GeneID:380916,GenBank:XR_001781129.2,MGI:MGI:2443390;gbkey=misc_RNA;gene=Lrch1;product=leucine-rich repeats and calponin homology (CH) domain containing 1%2C transcript variant X9;transcript_id=XR_001781129.2;extra_copy_number=0
CM058254.1	Liftoff	exon	73438085	73438708	.	-	.	ID=exon-XR_001781129.2-1;Parent=rna-XR_001781129.2;Dbxref=GeneID:380916,GenBank:XR_001781129.2,MGI:MGI:2443390;gbkey=misc_RNA;gene=Lrch1;product=leucine-rich repeats and calponin homology (CH) domain containing 1%2C transcript variant X9;transcript_id=XR_001781129.2;extra_copy_number=0
CM058254.1	Liftoff	gene	73309266	73317275	.	+	.	ID=gene-Gm52135;Dbxref=GeneID:115488340,MGI:MGI:6366176;Name=Gm52135;description=predicted gene%2C 52135;gbkey=Gene;gene=Gm52135;gene_biotype=lncRNA;coverage=1.0;sequence_ID=0.999;extra_copy_number=0;copy_num_ID=gene-Gm52135_0
CM058254.1	Liftoff	lnc_RNA	73309266	73317275	.	+	.	ID=rna-XR_003951185.2;Parent=gene-Gm52135;Dbxref=GeneID:115488340,GenBank:XR_003951185.2,MGI:MGI:6366176;Name=XR_003951185.2;gbkey=ncRNA;gene=Gm52135;model_evidence=Supporting evidence includes similarity to: 9 long SRA reads%2C and 87%25 coverage of the annotated genomic feature by RNAseq alignments%2C including 2 samples with support for all annotated introns;product=predicted gene%2C 52135;transcript_id=XR_003951185.2;extra_copy_number=0
CM058254.1	Liftoff	exon	73309266	73309389	.	+	.	ID=exon-XR_003951185.2-1;Parent=rna-XR_003951185.2;Dbxref=GeneID:115488340,GenBank:XR_003951185.2,MGI:MGI:6366176;gbkey=ncRNA;gene=Gm52135;product=predicted gene%2C 52135;transcript_id=XR_003951185.2;extra_copy_number=0
CM058254.1	Liftoff	exon	73314133	73314388	.	+	.	ID=exon-XR_003951185.2-2;Parent=rna-XR_003951185.2;Dbxref=GeneID:115488340,GenBank:XR_003951185.2,MGI:MGI:6366176;gbkey=ncRNA;gene=Gm52135;product=predicted gene%2C 52135;transcript_id=XR_003951185.2;extra_copy_number=0
CM058254.1	Liftoff	exon	73314569	73317275	.	+	.	ID=exon-XR_003951185.2-3;Parent=rna-XR_003951185.2;Dbxref=GeneID:115488340,GenBank:XR_003951185.2,MGI:MGI:6366176;gbkey=ncRNA;gene=Gm52135;product=predicted gene%2C 52135;transcript_id=XR_003951185.2;extra_copy_number=0
CM058254.1	Liftoff	gene	73412826	73417305	.	+	.	ID=gene-Gm10847;Dbxref=GeneID:100038618,MGI:MGI:3642004;Name=Gm10847;description=predicted gene 10847;gbkey=Gene;gene=Gm10847;gene_biotype=lncRNA;coverage=1.0;sequence_ID=1.0;extra_copy_number=0;copy_num_ID=gene-Gm10847_0
CM058254.1	Liftoff	lnc_RNA	73412826	73417305	.	+	.	ID=rna-NR_166820.1;Parent=gene-Gm10847;Dbxref=GeneID:100038618,GenBank:NR_166820.1,MGI:MGI:3642004;Name=NR_166820.1;gbkey=ncRNA;gene=Gm10847;product=predicted gene 10847;transcript_id=NR_166820.1;extra_copy_number=0
CM058254.1	Liftoff	exon	73412826	73412990	.	+	.	ID=exon-NR_166820.1-1;Parent=rna-NR_166820.1;Dbxref=GeneID:100038618,GenBank:NR_166820.1,MGI:MGI:3642004;gbkey=ncRNA;gene=Gm10847;product=predicted gene 10847;transcript_id=NR_166820.1;extra_copy_number=0
CM058254.1	Liftoff	exon	73417093	73417305	.	+	.	ID=exon-NR_166820.1-2;Parent=rna-NR_166820.1;Dbxref=GeneID:100038618,GenBank:NR_166820.1,MGI:MGI:3642004;gbkey=ncRNA;gene=Gm10847;product=predicted gene 10847;transcript_id=NR_166820.1;extra_copy_number=0
CM058254.1	Liftoff	match	73437196	73437505	.	+	.	ID=c01939fb-ce66-4ec4-b870-1d4dc77c39a4;Target=NG_152918.1 1 310 +;assembly_bases_aln=310;assembly_bases_seq=310;bit_score=577.963;blast_aligner=1;blast_score=310;common_component=0;e_value=8.00748e-163;filter_score=0;for_remapping=2;gap_count=0;hsp_percent_coverage=100;matchable_bases=310;matched_bases=310;num_ident=310;num_mismatch=0;pct_coverage=100;pct_coverage_hiqual=100;pct_identity_gap=100;pct_identity_gapopen_only=100;pct_identity_ungap=100;rank=1;weighted_identity=1;coverage=1.0;sequence_ID=1.0;extra_copy_number=0;copy_num_ID=c01939fb-ce66-4ec4-b870-1d4dc77c39a4_0
CM058254.1	Liftoff	enhancer	73437296	73437405	.	.	.	ID=id-GeneID:128927287;Dbxref=GeneID:128927287;Note=cis-regulatory module chr14:75346402-75346511 (MGSCv37/mm9 assembly coordinates);experiment=EXISTENCE:reporter gene assay evidence [ECO:0000049][PMID:25872643];function=activates a minimal SCP1 promoter by CapStarr-seq with weak activity in NIH3T3 fibroblasts {active_cell/tissue: NIH3T3};gbkey=regulatory;regulatory_class=enhancer;coverage=1.0;sequence_ID=1.0;extra_copy_number=0;copy_num_ID=id-GeneID:128927287_0
CM058254.1	Liftoff	biological_region	73437296	73437405	.	+	.	ID=id-GeneID:128927287-2;Dbxref=GeneID:128927287;Name=biological region;gbkey=Region;standard_name=CapStarr-seq enhancer MGSCv37_chr14:75346402-75346511;coverage=1.0;sequence_ID=1.0;extra_copy_number=0;copy_num_ID=id-GeneID:128927287-2_0
CM058254.1	Liftoff	match	73437337	73437724	.	+	.	ID=92ebdee0-7a4f-43d8-918e-8e0f39436bc1;Target=NG_152919.1 1 388 +;assembly_bases_aln=388;assembly_bases_seq=388;bit_score=723.127;blast_aligner=1;blast_score=388;common_component=0;e_value=0;filter_score=0;for_remapping=2;gap_count=0;hsp_percent_coverage=100;matchable_bases=388;matched_bases=388;num_ident=388;num_mismatch=0;pct_coverage=100;pct_coverage_hiqual=100;pct_identity_gap=100;pct_identity_gapopen_only=100;pct_identity_ungap=100;rank=1;weighted_identity=1;coverage=1.0;sequence_ID=1.0;extra_copy_number=0;copy_num_ID=92ebdee0-7a4f-43d8-918e-8e0f39436bc1_0
CM058254.1	Liftoff	enhancer	73437437	73437624	.	.	.	ID=id-GeneID:128927288;Dbxref=GeneID:128927288;Note=cis-regulatory module chr14:75346543-75346730 (MGSCv37/mm9 assembly coordinates);experiment=EXISTENCE:reporter gene assay evidence [ECO:0000049][PMID:25872643];function=activates a minimal SCP1 promoter by CapStarr-seq with weak activity in NIH3T3 fibroblasts {active_cell/tissue: NIH3T3};gbkey=regulatory;regulatory_class=enhancer;coverage=1.0;sequence_ID=1.0;extra_copy_number=0;copy_num_ID=id-GeneID:128927288_0
CM058254.1	Liftoff	biological_region	73437437	73437624	.	+	.	ID=id-GeneID:128927288-2;Dbxref=GeneID:128927288;Name=biological region;gbkey=Region;standard_name=CapStarr-seq enhancer MGSCv37_chr14:75346543-75346730;coverage=1.0;sequence_ID=1.0;extra_copy_number=0;copy_num_ID=id-GeneID:128927288-2_0
CM058254.1	Liftoff	gene	73465791	73477813	.	+	.	ID=gene-Gm4278;Dbxref=GeneID:100043169,MGI:MGI:3782455;Name=Gm4278;description=predicted gene 4278;gbkey=Gene;gene=Gm4278;gene_biotype=lncRNA;gene_synonym=100043169;coverage=1.0;sequence_ID=1.0;extra_copy_number=0;copy_num_ID=gene-Gm4278_0
CM058254.1	Liftoff	lnc_RNA	73465791	73477813	.	+	.	ID=rna-NR_046078.1;Parent=gene-Gm4278;Dbxref=GeneID:100043169,GenBank:NR_046078.1,MGI:MGI:3782455;Name=NR_046078.1;gbkey=ncRNA;gene=Gm4278;product=predicted gene 4278;transcript_id=NR_046078.1;extra_copy_number=0
CM058254.1	Liftoff	exon	73465791	73465853	.	+	.	ID=exon-NR_046078.1-1;Parent=rna-NR_046078.1;Dbxref=GeneID:100043169,GenBank:NR_046078.1,MGI:MGI:3782455;gbkey=ncRNA;gene=Gm4278;product=predicted gene 4278;transcript_id=NR_046078.1;extra_copy_number=0
CM058254.1	Liftoff	exon	73466574	73466773	.	+	.	ID=exon-NR_046078.1-2;Parent=rna-NR_046078.1;Dbxref=GeneID:100043169,GenBank:NR_046078.1,MGI:MGI:3782455;gbkey=ncRNA;gene=Gm4278;product=predicted gene 4278;transcript_id=NR_046078.1;extra_copy_number=0
CM058254.1	Liftoff	exon	73476621	73477813	.	+	.	ID=exon-NR_046078.1-3;Parent=rna-NR_046078.1;Dbxref=GeneID:100043169,GenBank:NR_046078.1,MGI:MGI:3782455;gbkey=ncRNA;gene=Gm4278;product=predicted gene 4278;transcript_id=NR_046078.1;extra_copy_number=0
CM058254.1	Liftoff	gene	73506745	73543400	.	+	.	ID=gene-Rubcnl;Dbxref=GeneID:271221,MGI:MGI:2685590;Name=Rubcnl;description=RUN and cysteine rich domain containing beclin 1 interacting protein like;gbkey=Gene;gene=Rubcnl;gene_biotype=protein_coding;gene_synonym=5031414D18Rik,Gm744,Gm911,Kiaa0226l;coverage=1.0;sequence_ID=1.0;valid_ORFs=7;extra_copy_number=0;copy_num_ID=gene-Rubcnl_0
CM058254.1	Liftoff	mRNA	73506745	73543395	.	+	.	ID=rna-NM_198642.2;Parent=gene-Rubcnl;Dbxref=GeneID:271221,GenBank:NM_198642.2,MGI:MGI:2685590;Name=NM_198642.2;gbkey=mRNA;gene=Rubcnl;product=RUN and cysteine rich domain containing beclin 1 interacting protein like%2C transcript variant 1;tag=RefSeq Select;transcript_id=NM_198642.2;matches_ref_protein=True;valid_ORF=True;extra_copy_number=0
CM058254.1	Liftoff	exon	73506745	73506884	.	+	.	ID=exon-NM_198642.2-1;Parent=rna-NM_198642.2;Dbxref=GeneID:271221,GenBank:NM_198642.2,MGI:MGI:2685590;gbkey=mRNA;gene=Rubcnl;product=RUN and cysteine rich domain containing beclin 1 interacting protein like%2C transcript variant 1;tag=RefSeq Select;transcript_id=NM_198642.2;extra_copy_number=0
CM058254.1	Liftoff	exon	73522590	73523198	.	+	.	ID=exon-NM_198642.2-2;Parent=rna-NM_198642.2;Dbxref=GeneID:271221,GenBank:NM_198642.2,MGI:MGI:2685590;gbkey=mRNA;gene=Rubcnl;product=RUN and cysteine rich domain containing beclin 1 interacting protein like%2C transcript variant 1;tag=RefSeq Select;transcript_id=NM_198642.2;extra_copy_number=0
CM058254.1	Liftoff	exon	73526281	73526363	.	+	.	ID=exon-NM_198642.2-3;Parent=rna-NM_198642.2;Dbxref=GeneID:271221,GenBank:NM_198642.2,MGI:MGI:2685590;gbkey=mRNA;gene=Rubcnl;product=RUN and cysteine rich domain containing beclin 1 interacting protein like%2C transcript variant 1;tag=RefSeq Select;transcript_id=NM_198642.2;extra_copy_number=0
CM058254.1	Liftoff	exon	73526872	73527073	.	+	.	ID=exon-NM_198642.2-4;Parent=rna-NM_198642.2;Dbxref=GeneID:271221,GenBank:NM_198642.2,MGI:MGI:2685590;gbkey=mRNA;gene=Rubcnl;product=RUN and cysteine rich domain containing beclin 1 interacting protein like%2C transcript variant 1;tag=RefSeq Select;transcript_id=NM_198642.2;extra_copy_number=0
CM058254.1	Liftoff	exon	73529201	73529302	.	+	.	ID=exon-NM_198642.2-5;Parent=rna-NM_198642.2;Dbxref=GeneID:271221,GenBank:NM_198642.2,MGI:MGI:2685590;gbkey=mRNA;gene=Rubcnl;product=RUN and cysteine rich domain containing beclin 1 interacting protein like%2C transcript variant 1;tag=RefSeq Select;transcript_id=NM_198642.2;extra_copy_number=0
CM058254.1	Liftoff	exon	73529734	73529794	.	+	.	ID=exon-NM_198642.2-6;Parent=rna-NM_198642.2;Dbxref=GeneID:271221,GenBank:NM_198642.2,MGI:MGI:2685590;gbkey=mRNA;gene=Rubcnl;product=RUN and cysteine rich domain containing beclin 1 interacting protein like%2C transcript variant 1;tag=RefSeq Select;transcript_id=NM_198642.2;extra_copy_number=0
CM058254.1	Liftoff	exon	73531665	73531797	.	+	.	ID=exon-NM_198642.2-7;Parent=rna-NM_198642.2;Dbxref=GeneID:271221,GenBank:NM_198642.2,MGI:MGI:2685590;gbkey=mRNA;gene=Rubcnl;product=RUN and cysteine rich domain containing beclin 1 interacting protein like%2C transcript variant 1;tag=RefSeq Select;transcript_id=NM_198642.2;extra_copy_number=0
CM058254.1	Liftoff	exon	73533199	73533344	.	+	.	ID=exon-NM_198642.2-8;Parent=rna-NM_198642.2;Dbxref=GeneID:271221,GenBank:NM_198642.2,MGI:MGI:2685590;gbkey=mRNA;gene=Rubcnl;product=RUN and cysteine rich domain containing beclin 1 interacting protein like%2C transcript variant 1;tag=RefSeq Select;transcript_id=NM_198642.2;extra_copy_number=0
CM058254.1	Liftoff	exon	73535272	73535336	.	+	.	ID=exon-NM_198642.2-9;Parent=rna-NM_198642.2;Dbxref=GeneID:271221,GenBank:NM_198642.2,MGI:MGI:2685590;gbkey=mRNA;gene=Rubcnl;product=RUN and cysteine rich domain containing beclin 1 interacting protein like%2C transcript variant 1;tag=RefSeq Select;transcript_id=NM_198642.2;extra_copy_number=0
CM058254.1	Liftoff	exon	73538275	73538513	.	+	.	ID=exon-NM_198642.2-10;Parent=rna-NM_198642.2;Dbxref=GeneID:271221,GenBank:NM_198642.2,MGI:MGI:2685590;gbkey=mRNA;gene=Rubcnl;product=RUN and cysteine rich domain containing beclin 1 interacting protein like%2C transcript variant 1;tag=RefSeq Select;transcript_id=NM_198642.2;extra_copy_number=0
CM058254.1	Liftoff	exon	73539061	73539122	.	+	.	ID=exon-NM_198642.2-11;Parent=rna-NM_198642.2;Dbxref=GeneID:271221,GenBank:NM_198642.2,MGI:MGI:2685590;gbkey=mRNA;gene=Rubcnl;product=RUN and cysteine rich domain containing beclin 1 interacting protein like%2C transcript variant 1;tag=RefSeq Select;transcript_id=NM_198642.2;extra_copy_number=0
CM058254.1	Liftoff	exon	73540427	73540580	.	+	.	ID=exon-NM_198642.2-12;Parent=rna-NM_198642.2;Dbxref=GeneID:271221,GenBank:NM_198642.2,MGI:MGI:2685590;gbkey=mRNA;gene=Rubcnl;product=RUN and cysteine rich domain containing beclin 1 interacting protein like%2C transcript variant 1;tag=RefSeq Select;transcript_id=NM_198642.2;extra_copy_number=0
CM058254.1	Liftoff	exon	73540965	73541055	.	+	.	ID=exon-NM_198642.2-13;Parent=rna-NM_198642.2;Dbxref=GeneID:271221,GenBank:NM_198642.2,MGI:MGI:2685590;gbkey=mRNA;gene=Rubcnl;product=RUN and cysteine rich domain containing beclin 1 interacting protein like%2C transcript variant 1;tag=RefSeq Select;transcript_id=NM_198642.2;extra_copy_number=0
CM058254.1	Liftoff	exon	73542832	73543395	.	+	.	ID=exon-NM_198642.2-14;Parent=rna-NM_198642.2;Dbxref=GeneID:271221,GenBank:NM_198642.2,MGI:MGI:2685590;gbkey=mRNA;gene=Rubcnl;product=RUN and cysteine rich domain containing beclin 1 interacting protein like%2C transcript variant 1;tag=RefSeq Select;transcript_id=NM_198642.2;extra_copy_number=0
CM058254.1	Liftoff	CDS	73522622	73523198	.	+	.	ID=cds-NP_941044.3;Parent=rna-NM_198642.2;Dbxref=CCDS:CCDS36977.1,GeneID:271221,GenBank:NP_941044.3,MGI:MGI:2685590;Name=NP_941044.3;Note=isoform 1 is encoded by transcript variant 1;gbkey=CDS;gene=Rubcnl;product=protein associated with UVRAG as autophagy enhancer isoform 1;protein_id=NP_941044.3;tag=RefSeq Select;extra_copy_number=0
CM058254.1	Liftoff	CDS	73526281	73526363	.	+	.	ID=cds-NP_941044.3;Parent=rna-NM_198642.2;Dbxref=CCDS:CCDS36977.1,GeneID:271221,GenBank:NP_941044.3,MGI:MGI:2685590;Name=NP_941044.3;Note=isoform 1 is encoded by transcript variant 1;gbkey=CDS;gene=Rubcnl;product=protein associated with UVRAG as autophagy enhancer isoform 1;protein_id=NP_941044.3;tag=RefSeq Select;extra_copy_number=0
CM058254.1	Liftoff	CDS	73526872	73527073	.	+	.	ID=cds-NP_941044.3;Parent=rna-NM_198642.2;Dbxref=CCDS:CCDS36977.1,GeneID:271221,GenBank:NP_941044.3,MGI:MGI:2685590;Name=NP_941044.3;Note=isoform 1 is encoded by transcript variant 1;gbkey=CDS;gene=Rubcnl;product=protein associated with UVRAG as autophagy enhancer isoform 1;protein_id=NP_941044.3;tag=RefSeq Select;extra_copy_number=0
CM058254.1	Liftoff	CDS	73529201	73529302	.	+	.	ID=cds-NP_941044.3;Parent=rna-NM_198642.2;Dbxref=CCDS:CCDS36977.1,GeneID:271221,GenBank:NP_941044.3,MGI:MGI:2685590;Name=NP_941044.3;Note=isoform 1 is encoded by transcript variant 1;gbkey=CDS;gene=Rubcnl;product=protein associated with UVRAG as autophagy enhancer isoform 1;protein_id=NP_941044.3;tag=RefSeq Select;extra_copy_number=0
CM058254.1	Liftoff	CDS	73529734	73529794	.	+	.	ID=cds-NP_941044.3;Parent=rna-NM_198642.2;Dbxref=CCDS:CCDS36977.1,GeneID:271221,GenBank:NP_941044.3,MGI:MGI:2685590;Name=NP_941044.3;Note=isoform 1 is encoded by transcript variant 1;gbkey=CDS;gene=Rubcnl;product=protein associated with UVRAG as autophagy enhancer isoform 1;protein_id=NP_941044.3;tag=RefSeq Select;extra_copy_number=0
CM058254.1	Liftoff	CDS	73531665	73531797	.	+	.	ID=cds-NP_941044.3;Parent=rna-NM_198642.2;Dbxref=CCDS:CCDS36977.1,GeneID:271221,GenBank:NP_941044.3,MGI:MGI:2685590;Name=NP_941044.3;Note=isoform 1 is encoded by transcript variant 1;gbkey=CDS;gene=Rubcnl;product=protein associated with UVRAG as autophagy enhancer isoform 1;protein_id=NP_941044.3;tag=RefSeq Select;extra_copy_number=0
CM058254.1	Liftoff	CDS	73533199	73533344	.	+	.	ID=cds-NP_941044.3;Parent=rna-NM_198642.2;Dbxref=CCDS:CCDS36977.1,GeneID:271221,GenBank:NP_941044.3,MGI:MGI:2685590;Name=NP_941044.3;Note=isoform 1 is encoded by transcript variant 1;gbkey=CDS;gene=Rubcnl;product=protein associated with UVRAG as autophagy enhancer isoform 1;protein_id=NP_941044.3;tag=RefSeq Select;extra_copy_number=0
CM058254.1	Liftoff	CDS	73535272	73535336	.	+	.	ID=cds-NP_941044.3;Parent=rna-NM_198642.2;Dbxref=CCDS:CCDS36977.1,GeneID:271221,GenBank:NP_941044.3,MGI:MGI:2685590;Name=NP_941044.3;Note=isoform 1 is encoded by transcript variant 1;gbkey=CDS;gene=Rubcnl;product=protein associated with UVRAG as autophagy enhancer isoform 1;protein_id=NP_941044.3;tag=RefSeq Select;extra_copy_number=0
CM058254.1	Liftoff	CDS	73538275	73538513	.	+	.	ID=cds-NP_941044.3;Parent=rna-NM_198642.2;Dbxref=CCDS:CCDS36977.1,GeneID:271221,GenBank:NP_941044.3,MGI:MGI:2685590;Name=NP_941044.3;Note=isoform 1 is encoded by transcript variant 1;gbkey=CDS;gene=Rubcnl;product=protein associated with UVRAG as autophagy enhancer isoform 1;protein_id=NP_941044.3;tag=RefSeq Select;extra_copy_number=0
CM058254.1	Liftoff	CDS	73539061	73539122	.	+	.	ID=cds-NP_941044.3;Parent=rna-NM_198642.2;Dbxref=CCDS:CCDS36977.1,GeneID:271221,GenBank:NP_941044.3,MGI:MGI:2685590;Name=NP_941044.3;Note=isoform 1 is encoded by transcript variant 1;gbkey=CDS;gene=Rubcnl;product=protein associated with UVRAG as autophagy enhancer isoform 1;protein_id=NP_941044.3;tag=RefSeq Select;extra_copy_number=0
CM058254.1	Liftoff	CDS	73540427	73540580	.	+	.	ID=cds-NP_941044.3;Parent=rna-NM_198642.2;Dbxref=CCDS:CCDS36977.1,GeneID:271221,GenBank:NP_941044.3,MGI:MGI:2685590;Name=NP_941044.3;Note=isoform 1 is encoded by transcript variant 1;gbkey=CDS;gene=Rubcnl;product=protein associated with UVRAG as autophagy enhancer isoform 1;protein_id=NP_941044.3;tag=RefSeq Select;extra_copy_number=0
CM058254.1	Liftoff	CDS	73540965	73541055	.	+	.	ID=cds-NP_941044.3;Parent=rna-NM_198642.2;Dbxref=CCDS:CCDS36977.1,GeneID:271221,GenBank:NP_941044.3,MGI:MGI:2685590;Name=NP_941044.3;Note=isoform 1 is encoded by transcript variant 1;gbkey=CDS;gene=Rubcnl;product=protein associated with UVRAG as autophagy enhancer isoform 1;protein_id=NP_941044.3;tag=RefSeq Select;extra_copy_number=0
CM058254.1	Liftoff	CDS	73542832	73542944	.	+	.	ID=cds-NP_941044.3;Parent=rna-NM_198642.2;Dbxref=CCDS:CCDS36977.1,GeneID:271221,GenBank:NP_941044.3,MGI:MGI:2685590;Name=NP_941044.3;Note=isoform 1 is encoded by transcript variant 1;gbkey=CDS;gene=Rubcnl;product=protein associated with UVRAG as autophagy enhancer isoform 1;protein_id=NP_941044.3;tag=RefSeq Select;extra_copy_number=0
CM058254.1	Liftoff	mRNA	73506754	73543400	.	+	.	ID=rna-NM_001374214.1;Parent=gene-Rubcnl;Dbxref=GeneID:271221,GenBank:NM_001374214.1,MGI:MGI:2685590;Name=NM_001374214.1;gbkey=mRNA;gene=Rubcnl;product=RUN and cysteine rich domain containing beclin 1 interacting protein like%2C transcript variant 2;transcript_id=NM_001374214.1;matches_ref_protein=True;valid_ORF=True;extra_copy_number=0
CM058254.1	Liftoff	exon	73506754	73506884	.	+	.	ID=exon-NM_001374214.1-1;Parent=rna-NM_001374214.1;Dbxref=GeneID:271221,GenBank:NM_001374214.1,MGI:MGI:2685590;gbkey=mRNA;gene=Rubcnl;product=RUN and cysteine rich domain containing beclin 1 interacting protein like%2C transcript variant 2;transcript_id=NM_001374214.1;extra_copy_number=0
CM058254.1	Liftoff	exon	73526281	73526363	.	+	.	ID=exon-NM_001374214.1-2;Parent=rna-NM_001374214.1;Dbxref=GeneID:271221,GenBank:NM_001374214.1,MGI:MGI:2685590;gbkey=mRNA;gene=Rubcnl;product=RUN and cysteine rich domain containing beclin 1 interacting protein like%2C transcript variant 2;transcript_id=NM_001374214.1;extra_copy_number=0
CM058254.1	Liftoff	exon	73526872	73527073	.	+	.	ID=exon-NM_001374214.1-3;Parent=rna-NM_001374214.1;Dbxref=GeneID:271221,GenBank:NM_001374214.1,MGI:MGI:2685590;gbkey=mRNA;gene=Rubcnl;product=RUN and cysteine rich domain containing beclin 1 interacting protein like%2C transcript variant 2;transcript_id=NM_001374214.1;extra_copy_number=0
CM058254.1	Liftoff	exon	73529201	73529302	.	+	.	ID=exon-NM_001374214.1-4;Parent=rna-NM_001374214.1;Dbxref=GeneID:271221,GenBank:NM_001374214.1,MGI:MGI:2685590;gbkey=mRNA;gene=Rubcnl;product=RUN and cysteine rich domain containing beclin 1 interacting protein like%2C transcript variant 2;transcript_id=NM_001374214.1;extra_copy_number=0
CM058254.1	Liftoff	exon	73529734	73529794	.	+	.	ID=exon-NM_001374214.1-5;Parent=rna-NM_001374214.1;Dbxref=GeneID:271221,GenBank:NM_001374214.1,MGI:MGI:2685590;gbkey=mRNA;gene=Rubcnl;product=RUN and cysteine rich domain containing beclin 1 interacting protein like%2C transcript variant 2;transcript_id=NM_001374214.1;extra_copy_number=0
CM058254.1	Liftoff	exon	73531665	73531797	.	+	.	ID=exon-NM_001374214.1-6;Parent=rna-NM_001374214.1;Dbxref=GeneID:271221,GenBank:NM_001374214.1,MGI:MGI:2685590;gbkey=mRNA;gene=Rubcnl;product=RUN and cysteine rich domain containing beclin 1 interacting protein like%2C transcript variant 2;transcript_id=NM_001374214.1;extra_copy_number=0
CM058254.1	Liftoff	exon	73533199	73533344	.	+	.	ID=exon-NM_001374214.1-7;Parent=rna-NM_001374214.1;Dbxref=GeneID:271221,GenBank:NM_001374214.1,MGI:MGI:2685590;gbkey=mRNA;gene=Rubcnl;product=RUN and cysteine rich domain containing beclin 1 interacting protein like%2C transcript variant 2;transcript_id=NM_001374214.1;extra_copy_number=0
CM058254.1	Liftoff	exon	73535272	73535336	.	+	.	ID=exon-NM_001374214.1-8;Parent=rna-NM_001374214.1;Dbxref=GeneID:271221,GenBank:NM_001374214.1,MGI:MGI:2685590;gbkey=mRNA;gene=Rubcnl;product=RUN and cysteine rich domain containing beclin 1 interacting protein like%2C transcript variant 2;transcript_id=NM_001374214.1;extra_copy_number=0
CM058254.1	Liftoff	exon	73538275	73538513	.	+	.	ID=exon-NM_001374214.1-9;Parent=rna-NM_001374214.1;Dbxref=GeneID:271221,GenBank:NM_001374214.1,MGI:MGI:2685590;gbkey=mRNA;gene=Rubcnl;product=RUN and cysteine rich domain containing beclin 1 interacting protein like%2C transcript variant 2;transcript_id=NM_001374214.1;extra_copy_number=0
CM058254.1	Liftoff	exon	73539061	73539122	.	+	.	ID=exon-NM_001374214.1-10;Parent=rna-NM_001374214.1;Dbxref=GeneID:271221,GenBank:NM_001374214.1,MGI:MGI:2685590;gbkey=mRNA;gene=Rubcnl;product=RUN and cysteine rich domain containing beclin 1 interacting protein like%2C transcript variant 2;transcript_id=NM_001374214.1;extra_copy_number=0
CM058254.1	Liftoff	exon	73540427	73540580	.	+	.	ID=exon-NM_001374214.1-11;Parent=rna-NM_001374214.1;Dbxref=GeneID:271221,GenBank:NM_001374214.1,MGI:MGI:2685590;gbkey=mRNA;gene=Rubcnl;product=RUN and cysteine rich domain containing beclin 1 interacting protein like%2C transcript variant 2;transcript_id=NM_001374214.1;extra_copy_number=0
CM058254.1	Liftoff	exon	73540965	73541055	.	+	.	ID=exon-NM_001374214.1-12;Parent=rna-NM_001374214.1;Dbxref=GeneID:271221,GenBank:NM_001374214.1,MGI:MGI:2685590;gbkey=mRNA;gene=Rubcnl;product=RUN and cysteine rich domain containing beclin 1 interacting protein like%2C transcript variant 2;transcript_id=NM_001374214.1;extra_copy_number=0
CM058254.1	Liftoff	exon	73542832	73543400	.	+	.	ID=exon-NM_001374214.1-13;Parent=rna-NM_001374214.1;Dbxref=GeneID:271221,GenBank:NM_001374214.1,MGI:MGI:2685590;gbkey=mRNA;gene=Rubcnl;product=RUN and cysteine rich domain containing beclin 1 interacting protein like%2C transcript variant 2;transcript_id=NM_001374214.1;extra_copy_number=0
CM058254.1	Liftoff	CDS	73526340	73526363	.	+	.	ID=cds-NP_001361143.1;Parent=rna-NM_001374214.1;Dbxref=GeneID:271221,GenBank:NP_001361143.1,MGI:MGI:2685590;Name=NP_001361143.1;Note=isoform 2 is encoded by transcript variant 2;gbkey=CDS;gene=Rubcnl;product=protein associated with UVRAG as autophagy enhancer isoform 2;protein_id=NP_001361143.1;extra_copy_number=0
CM058254.1	Liftoff	CDS	73526872	73527073	.	+	.	ID=cds-NP_001361143.1;Parent=rna-NM_001374214.1;Dbxref=GeneID:271221,GenBank:NP_001361143.1,MGI:MGI:2685590;Name=NP_001361143.1;Note=isoform 2 is encoded by transcript variant 2;gbkey=CDS;gene=Rubcnl;product=protein associated with UVRAG as autophagy enhancer isoform 2;protein_id=NP_001361143.1;extra_copy_number=0
CM058254.1	Liftoff	CDS	73529201	73529302	.	+	.	ID=cds-NP_001361143.1;Parent=rna-NM_001374214.1;Dbxref=GeneID:271221,GenBank:NP_001361143.1,MGI:MGI:2685590;Name=NP_001361143.1;Note=isoform 2 is encoded by transcript variant 2;gbkey=CDS;gene=Rubcnl;product=protein associated with UVRAG as autophagy enhancer isoform 2;protein_id=NP_001361143.1;extra_copy_number=0
CM058254.1	Liftoff	CDS	73529734	73529794	.	+	.	ID=cds-NP_001361143.1;Parent=rna-NM_001374214.1;Dbxref=GeneID:271221,GenBank:NP_001361143.1,MGI:MGI:2685590;Name=NP_001361143.1;Note=isoform 2 is encoded by transcript variant 2;gbkey=CDS;gene=Rubcnl;product=protein associated with UVRAG as autophagy enhancer isoform 2;protein_id=NP_001361143.1;extra_copy_number=0
CM058254.1	Liftoff	CDS	73531665	73531797	.	+	.	ID=cds-NP_001361143.1;Parent=rna-NM_001374214.1;Dbxref=GeneID:271221,GenBank:NP_001361143.1,MGI:MGI:2685590;Name=NP_001361143.1;Note=isoform 2 is encoded by transcript variant 2;gbkey=CDS;gene=Rubcnl;product=protein associated with UVRAG as autophagy enhancer isoform 2;protein_id=NP_001361143.1;extra_copy_number=0
CM058254.1	Liftoff	CDS	73533199	73533344	.	+	.	ID=cds-NP_001361143.1;Parent=rna-NM_001374214.1;Dbxref=GeneID:271221,GenBank:NP_001361143.1,MGI:MGI:2685590;Name=NP_001361143.1;Note=isoform 2 is encoded by transcript variant 2;gbkey=CDS;gene=Rubcnl;product=protein associated with UVRAG as autophagy enhancer isoform 2;protein_id=NP_001361143.1;extra_copy_number=0
CM058254.1	Liftoff	CDS	73535272	73535336	.	+	.	ID=cds-NP_001361143.1;Parent=rna-NM_001374214.1;Dbxref=GeneID:271221,GenBank:NP_001361143.1,MGI:MGI:2685590;Name=NP_001361143.1;Note=isoform 2 is encoded by transcript variant 2;gbkey=CDS;gene=Rubcnl;product=protein associated with UVRAG as autophagy enhancer isoform 2;protein_id=NP_001361143.1;extra_copy_number=0
CM058254.1	Liftoff	CDS	73538275	73538513	.	+	.	ID=cds-NP_001361143.1;Parent=rna-NM_001374214.1;Dbxref=GeneID:271221,GenBank:NP_001361143.1,MGI:MGI:2685590;Name=NP_001361143.1;Note=isoform 2 is encoded by transcript variant 2;gbkey=CDS;gene=Rubcnl;product=protein associated with UVRAG as autophagy enhancer isoform 2;protein_id=NP_001361143.1;extra_copy_number=0
CM058254.1	Liftoff	CDS	73539061	73539122	.	+	.	ID=cds-NP_001361143.1;Parent=rna-NM_001374214.1;Dbxref=GeneID:271221,GenBank:NP_001361143.1,MGI:MGI:2685590;Name=NP_001361143.1;Note=isoform 2 is encoded by transcript variant 2;gbkey=CDS;gene=Rubcnl;product=protein associated with UVRAG as autophagy enhancer isoform 2;protein_id=NP_001361143.1;extra_copy_number=0
CM058254.1	Liftoff	CDS	73540427	73540580	.	+	.	ID=cds-NP_001361143.1;Parent=rna-NM_001374214.1;Dbxref=GeneID:271221,GenBank:NP_001361143.1,MGI:MGI:2685590;Name=NP_001361143.1;Note=isoform 2 is encoded by transcript variant 2;gbkey=CDS;gene=Rubcnl;product=protein associated with UVRAG as autophagy enhancer isoform 2;protein_id=NP_001361143.1;extra_copy_number=0
CM058254.1	Liftoff	CDS	73540965	73541055	.	+	.	ID=cds-NP_001361143.1;Parent=rna-NM_001374214.1;Dbxref=GeneID:271221,GenBank:NP_001361143.1,MGI:MGI:2685590;Name=NP_001361143.1;Note=isoform 2 is encoded by transcript variant 2;gbkey=CDS;gene=Rubcnl;product=protein associated with UVRAG as autophagy enhancer isoform 2;protein_id=NP_001361143.1;extra_copy_number=0
CM058254.1	Liftoff	CDS	73542832	73542944	.	+	.	ID=cds-NP_001361143.1;Parent=rna-NM_001374214.1;Dbxref=GeneID:271221,GenBank:NP_001361143.1,MGI:MGI:2685590;Name=NP_001361143.1;Note=isoform 2 is encoded by transcript variant 2;gbkey=CDS;gene=Rubcnl;product=protein associated with UVRAG as autophagy enhancer isoform 2;protein_id=NP_001361143.1;extra_copy_number=0
CM058254.1	Liftoff	mRNA	73506766	73540515	.	+	.	ID=rna-XM_030247841.2;Parent=gene-Rubcnl;Dbxref=GeneID:271221,GenBank:XM_030247841.2,MGI:MGI:2685590;Name=XM_030247841.2;gbkey=mRNA;gene=Rubcnl;model_evidence=Supporting evidence includes similarity to: 12 ESTs%2C 1 long SRA read%2C and 100%25 coverage of the annotated genomic feature by RNAseq alignments%2C including 8 samples with support for all annotated introns;product=RUN and cysteine rich domain containing beclin 1 interacting protein like%2C transcript variant X4;transcript_id=XM_030247841.2;matches_ref_protein=True;valid_ORF=True;extra_copy_number=0
CM058254.1	Liftoff	exon	73506766	73506884	.	+	.	ID=exon-XM_030247841.2-1;Parent=rna-XM_030247841.2;Dbxref=GeneID:271221,GenBank:XM_030247841.2,MGI:MGI:2685590;gbkey=mRNA;gene=Rubcnl;product=RUN and cysteine rich domain containing beclin 1 interacting protein like%2C transcript variant X4;transcript_id=XM_030247841.2;extra_copy_number=0
CM058254.1	Liftoff	exon	73522590	73523198	.	+	.	ID=exon-XM_030247841.2-2;Parent=rna-XM_030247841.2;Dbxref=GeneID:271221,GenBank:XM_030247841.2,MGI:MGI:2685590;gbkey=mRNA;gene=Rubcnl;product=RUN and cysteine rich domain containing beclin 1 interacting protein like%2C transcript variant X4;transcript_id=XM_030247841.2;extra_copy_number=0
CM058254.1	Liftoff	exon	73526281	73526363	.	+	.	ID=exon-XM_030247841.2-3;Parent=rna-XM_030247841.2;Dbxref=GeneID:271221,GenBank:XM_030247841.2,MGI:MGI:2685590;gbkey=mRNA;gene=Rubcnl;product=RUN and cysteine rich domain containing beclin 1 interacting protein like%2C transcript variant X4;transcript_id=XM_030247841.2;extra_copy_number=0
CM058254.1	Liftoff	exon	73526872	73527073	.	+	.	ID=exon-XM_030247841.2-4;Parent=rna-XM_030247841.2;Dbxref=GeneID:271221,GenBank:XM_030247841.2,MGI:MGI:2685590;gbkey=mRNA;gene=Rubcnl;product=RUN and cysteine rich domain containing beclin 1 interacting protein like%2C transcript variant X4;transcript_id=XM_030247841.2;extra_copy_number=0
CM058254.1	Liftoff	exon	73529201	73529302	.	+	.	ID=exon-XM_030247841.2-5;Parent=rna-XM_030247841.2;Dbxref=GeneID:271221,GenBank:XM_030247841.2,MGI:MGI:2685590;gbkey=mRNA;gene=Rubcnl;product=RUN and cysteine rich domain containing beclin 1 interacting protein like%2C transcript variant X4;transcript_id=XM_030247841.2;extra_copy_number=0
CM058254.1	Liftoff	exon	73529734	73529794	.	+	.	ID=exon-XM_030247841.2-6;Parent=rna-XM_030247841.2;Dbxref=GeneID:271221,GenBank:XM_030247841.2,MGI:MGI:2685590;gbkey=mRNA;gene=Rubcnl;product=RUN and cysteine rich domain containing beclin 1 interacting protein like%2C transcript variant X4;transcript_id=XM_030247841.2;extra_copy_number=0
CM058254.1	Liftoff	exon	73531665	73531797	.	+	.	ID=exon-XM_030247841.2-7;Parent=rna-XM_030247841.2;Dbxref=GeneID:271221,GenBank:XM_030247841.2,MGI:MGI:2685590;gbkey=mRNA;gene=Rubcnl;product=RUN and cysteine rich domain containing beclin 1 interacting protein like%2C transcript variant X4;transcript_id=XM_030247841.2;extra_copy_number=0
CM058254.1	Liftoff	exon	73533199	73533344	.	+	.	ID=exon-XM_030247841.2-8;Parent=rna-XM_030247841.2;Dbxref=GeneID:271221,GenBank:XM_030247841.2,MGI:MGI:2685590;gbkey=mRNA;gene=Rubcnl;product=RUN and cysteine rich domain containing beclin 1 interacting protein like%2C transcript variant X4;transcript_id=XM_030247841.2;extra_copy_number=0
CM058254.1	Liftoff	exon	73535272	73535336	.	+	.	ID=exon-XM_030247841.2-9;Parent=rna-XM_030247841.2;Dbxref=GeneID:271221,GenBank:XM_030247841.2,MGI:MGI:2685590;gbkey=mRNA;gene=Rubcnl;product=RUN and cysteine rich domain containing beclin 1 interacting protein like%2C transcript variant X4;transcript_id=XM_030247841.2;extra_copy_number=0
CM058254.1	Liftoff	exon	73540427	73540515	.	+	.	ID=exon-XM_030247841.2-10;Parent=rna-XM_030247841.2;Dbxref=GeneID:271221,GenBank:XM_030247841.2,MGI:MGI:2685590;gbkey=mRNA;gene=Rubcnl;product=RUN and cysteine rich domain containing beclin 1 interacting protein like%2C transcript variant X4;transcript_id=XM_030247841.2;extra_copy_number=0
CM058254.1	Liftoff	CDS	73522622	73523198	.	+	.	ID=cds-XP_030103701.1;Parent=rna-XM_030247841.2;Dbxref=GeneID:271221,GenBank:XP_030103701.1,MGI:MGI:2685590;Name=XP_030103701.1;gbkey=CDS;gene=Rubcnl;product=protein associated with UVRAG as autophagy enhancer isoform X4;protein_id=XP_030103701.1;extra_copy_number=0
CM058254.1	Liftoff	CDS	73526281	73526363	.	+	.	ID=cds-XP_030103701.1;Parent=rna-XM_030247841.2;Dbxref=GeneID:271221,GenBank:XP_030103701.1,MGI:MGI:2685590;Name=XP_030103701.1;gbkey=CDS;gene=Rubcnl;product=protein associated with UVRAG as autophagy enhancer isoform X4;protein_id=XP_030103701.1;extra_copy_number=0
CM058254.1	Liftoff	CDS	73526872	73527073	.	+	.	ID=cds-XP_030103701.1;Parent=rna-XM_030247841.2;Dbxref=GeneID:271221,GenBank:XP_030103701.1,MGI:MGI:2685590;Name=XP_030103701.1;gbkey=CDS;gene=Rubcnl;product=protein associated with UVRAG as autophagy enhancer isoform X4;protein_id=XP_030103701.1;extra_copy_number=0
CM058254.1	Liftoff	CDS	73529201	73529302	.	+	.	ID=cds-XP_030103701.1;Parent=rna-XM_030247841.2;Dbxref=GeneID:271221,GenBank:XP_030103701.1,MGI:MGI:2685590;Name=XP_030103701.1;gbkey=CDS;gene=Rubcnl;product=protein associated with UVRAG as autophagy enhancer isoform X4;protein_id=XP_030103701.1;extra_copy_number=0
CM058254.1	Liftoff	CDS	73529734	73529794	.	+	.	ID=cds-XP_030103701.1;Parent=rna-XM_030247841.2;Dbxref=GeneID:271221,GenBank:XP_030103701.1,MGI:MGI:2685590;Name=XP_030103701.1;gbkey=CDS;gene=Rubcnl;product=protein associated with UVRAG as autophagy enhancer isoform X4;protein_id=XP_030103701.1;extra_copy_number=0
CM058254.1	Liftoff	CDS	73531665	73531797	.	+	.	ID=cds-XP_030103701.1;Parent=rna-XM_030247841.2;Dbxref=GeneID:271221,GenBank:XP_030103701.1,MGI:MGI:2685590;Name=XP_030103701.1;gbkey=CDS;gene=Rubcnl;product=protein associated with UVRAG as autophagy enhancer isoform X4;protein_id=XP_030103701.1;extra_copy_number=0
CM058254.1	Liftoff	CDS	73533199	73533344	.	+	.	ID=cds-XP_030103701.1;Parent=rna-XM_030247841.2;Dbxref=GeneID:271221,GenBank:XP_030103701.1,MGI:MGI:2685590;Name=XP_030103701.1;gbkey=CDS;gene=Rubcnl;product=protein associated with UVRAG as autophagy enhancer isoform X4;protein_id=XP_030103701.1;extra_copy_number=0
CM058254.1	Liftoff	CDS	73535272	73535336	.	+	.	ID=cds-XP_030103701.1;Parent=rna-XM_030247841.2;Dbxref=GeneID:271221,GenBank:XP_030103701.1,MGI:MGI:2685590;Name=XP_030103701.1;gbkey=CDS;gene=Rubcnl;product=protein associated with UVRAG as autophagy enhancer isoform X4;protein_id=XP_030103701.1;extra_copy_number=0
CM058254.1	Liftoff	CDS	73540427	73540434	.	+	.	ID=cds-XP_030103701.1;Parent=rna-XM_030247841.2;Dbxref=GeneID:271221,GenBank:XP_030103701.1,MGI:MGI:2685590;Name=XP_030103701.1;gbkey=CDS;gene=Rubcnl;product=protein associated with UVRAG as autophagy enhancer isoform X4;protein_id=XP_030103701.1;extra_copy_number=0
CM058254.1	Liftoff	mRNA	73506766	73543400	.	+	.	ID=rna-XM_036158642.1;Parent=gene-Rubcnl;Dbxref=GeneID:271221,GenBank:XM_036158642.1,MGI:MGI:2685590;Name=XM_036158642.1;gbkey=mRNA;gene=Rubcnl;model_evidence=Supporting evidence includes similarity to: 22 ESTs%2C 3 long SRA reads%2C and 100%25 coverage of the annotated genomic feature by RNAseq alignments%2C including 4 samples with support for all annotated introns;product=RUN and cysteine rich domain containing beclin 1 interacting protein like%2C transcript variant X2;transcript_id=XM_036158642.1;matches_ref_protein=True;valid_ORF=True;extra_copy_number=0
CM058254.1	Liftoff	exon	73506766	73506884	.	+	.	ID=exon-XM_036158642.1-1;Parent=rna-XM_036158642.1;Dbxref=GeneID:271221,GenBank:XM_036158642.1,MGI:MGI:2685590;gbkey=mRNA;gene=Rubcnl;product=RUN and cysteine rich domain containing beclin 1 interacting protein like%2C transcript variant X2;transcript_id=XM_036158642.1;extra_copy_number=0
CM058254.1	Liftoff	exon	73522590	73523198	.	+	.	ID=exon-XM_036158642.1-2;Parent=rna-XM_036158642.1;Dbxref=GeneID:271221,GenBank:XM_036158642.1,MGI:MGI:2685590;gbkey=mRNA;gene=Rubcnl;product=RUN and cysteine rich domain containing beclin 1 interacting protein like%2C transcript variant X2;transcript_id=XM_036158642.1;extra_copy_number=0
CM058254.1	Liftoff	exon	73526281	73526363	.	+	.	ID=exon-XM_036158642.1-3;Parent=rna-XM_036158642.1;Dbxref=GeneID:271221,GenBank:XM_036158642.1,MGI:MGI:2685590;gbkey=mRNA;gene=Rubcnl;product=RUN and cysteine rich domain containing beclin 1 interacting protein like%2C transcript variant X2;transcript_id=XM_036158642.1;extra_copy_number=0
CM058254.1	Liftoff	exon	73526872	73527073	.	+	.	ID=exon-XM_036158642.1-4;Parent=rna-XM_036158642.1;Dbxref=GeneID:271221,GenBank:XM_036158642.1,MGI:MGI:2685590;gbkey=mRNA;gene=Rubcnl;product=RUN and cysteine rich domain containing beclin 1 interacting protein like%2C transcript variant X2;transcript_id=XM_036158642.1;extra_copy_number=0
CM058254.1	Liftoff	exon	73529201	73529302	.	+	.	ID=exon-XM_036158642.1-5;Parent=rna-XM_036158642.1;Dbxref=GeneID:271221,GenBank:XM_036158642.1,MGI:MGI:2685590;gbkey=mRNA;gene=Rubcnl;product=RUN and cysteine rich domain containing beclin 1 interacting protein like%2C transcript variant X2;transcript_id=XM_036158642.1;extra_copy_number=0
CM058254.1	Liftoff	exon	73529734	73529794	.	+	.	ID=exon-XM_036158642.1-6;Parent=rna-XM_036158642.1;Dbxref=GeneID:271221,GenBank:XM_036158642.1,MGI:MGI:2685590;gbkey=mRNA;gene=Rubcnl;product=RUN and cysteine rich domain containing beclin 1 interacting protein like%2C transcript variant X2;transcript_id=XM_036158642.1;extra_copy_number=0
CM058254.1	Liftoff	exon	73531665	73531797	.	+	.	ID=exon-XM_036158642.1-7;Parent=rna-XM_036158642.1;Dbxref=GeneID:271221,GenBank:XM_036158642.1,MGI:MGI:2685590;gbkey=mRNA;gene=Rubcnl;product=RUN and cysteine rich domain containing beclin 1 interacting protein like%2C transcript variant X2;transcript_id=XM_036158642.1;extra_copy_number=0
CM058254.1	Liftoff	exon	73533199	73533344	.	+	.	ID=exon-XM_036158642.1-8;Parent=rna-XM_036158642.1;Dbxref=GeneID:271221,GenBank:XM_036158642.1,MGI:MGI:2685590;gbkey=mRNA;gene=Rubcnl;product=RUN and cysteine rich domain containing beclin 1 interacting protein like%2C transcript variant X2;transcript_id=XM_036158642.1;extra_copy_number=0
CM058254.1	Liftoff	exon	73540427	73540580	.	+	.	ID=exon-XM_036158642.1-9;Parent=rna-XM_036158642.1;Dbxref=GeneID:271221,GenBank:XM_036158642.1,MGI:MGI:2685590;gbkey=mRNA;gene=Rubcnl;product=RUN and cysteine rich domain containing beclin 1 interacting protein like%2C transcript variant X2;transcript_id=XM_036158642.1;extra_copy_number=0
CM058254.1	Liftoff	exon	73540965	73541055	.	+	.	ID=exon-XM_036158642.1-10;Parent=rna-XM_036158642.1;Dbxref=GeneID:271221,GenBank:XM_036158642.1,MGI:MGI:2685590;gbkey=mRNA;gene=Rubcnl;product=RUN and cysteine rich domain containing beclin 1 interacting protein like%2C transcript variant X2;transcript_id=XM_036158642.1;extra_copy_number=0
CM058254.1	Liftoff	exon	73542832	73543400	.	+	.	ID=exon-XM_036158642.1-11;Parent=rna-XM_036158642.1;Dbxref=GeneID:271221,GenBank:XM_036158642.1,MGI:MGI:2685590;gbkey=mRNA;gene=Rubcnl;product=RUN and cysteine rich domain containing beclin 1 interacting protein like%2C transcript variant X2;transcript_id=XM_036158642.1;extra_copy_number=0
CM058254.1	Liftoff	CDS	73522622	73523198	.	+	.	ID=cds-XP_036014535.1;Parent=rna-XM_036158642.1;Dbxref=GeneID:271221,GenBank:XP_036014535.1,MGI:MGI:2685590;Name=XP_036014535.1;gbkey=CDS;gene=Rubcnl;product=protein associated with UVRAG as autophagy enhancer isoform X2;protein_id=XP_036014535.1;extra_copy_number=0
CM058254.1	Liftoff	CDS	73526281	73526363	.	+	.	ID=cds-XP_036014535.1;Parent=rna-XM_036158642.1;Dbxref=GeneID:271221,GenBank:XP_036014535.1,MGI:MGI:2685590;Name=XP_036014535.1;gbkey=CDS;gene=Rubcnl;product=protein associated with UVRAG as autophagy enhancer isoform X2;protein_id=XP_036014535.1;extra_copy_number=0
CM058254.1	Liftoff	CDS	73526872	73527073	.	+	.	ID=cds-XP_036014535.1;Parent=rna-XM_036158642.1;Dbxref=GeneID:271221,GenBank:XP_036014535.1,MGI:MGI:2685590;Name=XP_036014535.1;gbkey=CDS;gene=Rubcnl;product=protein associated with UVRAG as autophagy enhancer isoform X2;protein_id=XP_036014535.1;extra_copy_number=0
CM058254.1	Liftoff	CDS	73529201	73529302	.	+	.	ID=cds-XP_036014535.1;Parent=rna-XM_036158642.1;Dbxref=GeneID:271221,GenBank:XP_036014535.1,MGI:MGI:2685590;Name=XP_036014535.1;gbkey=CDS;gene=Rubcnl;product=protein associated with UVRAG as autophagy enhancer isoform X2;protein_id=XP_036014535.1;extra_copy_number=0
CM058254.1	Liftoff	CDS	73529734	73529794	.	+	.	ID=cds-XP_036014535.1;Parent=rna-XM_036158642.1;Dbxref=GeneID:271221,GenBank:XP_036014535.1,MGI:MGI:2685590;Name=XP_036014535.1;gbkey=CDS;gene=Rubcnl;product=protein associated with UVRAG as autophagy enhancer isoform X2;protein_id=XP_036014535.1;extra_copy_number=0
CM058254.1	Liftoff	CDS	73531665	73531797	.	+	.	ID=cds-XP_036014535.1;Parent=rna-XM_036158642.1;Dbxref=GeneID:271221,GenBank:XP_036014535.1,MGI:MGI:2685590;Name=XP_036014535.1;gbkey=CDS;gene=Rubcnl;product=protein associated with UVRAG as autophagy enhancer isoform X2;protein_id=XP_036014535.1;extra_copy_number=0
CM058254.1	Liftoff	CDS	73533199	73533344	.	+	.	ID=cds-XP_036014535.1;Parent=rna-XM_036158642.1;Dbxref=GeneID:271221,GenBank:XP_036014535.1,MGI:MGI:2685590;Name=XP_036014535.1;gbkey=CDS;gene=Rubcnl;product=protein associated with UVRAG as autophagy enhancer isoform X2;protein_id=XP_036014535.1;extra_copy_number=0
CM058254.1	Liftoff	CDS	73540427	73540580	.	+	.	ID=cds-XP_036014535.1;Parent=rna-XM_036158642.1;Dbxref=GeneID:271221,GenBank:XP_036014535.1,MGI:MGI:2685590;Name=XP_036014535.1;gbkey=CDS;gene=Rubcnl;product=protein associated with UVRAG as autophagy enhancer isoform X2;protein_id=XP_036014535.1;extra_copy_number=0
CM058254.1	Liftoff	CDS	73540965	73541055	.	+	.	ID=cds-XP_036014535.1;Parent=rna-XM_036158642.1;Dbxref=GeneID:271221,GenBank:XP_036014535.1,MGI:MGI:2685590;Name=XP_036014535.1;gbkey=CDS;gene=Rubcnl;product=protein associated with UVRAG as autophagy enhancer isoform X2;protein_id=XP_036014535.1;extra_copy_number=0
CM058254.1	Liftoff	CDS	73542832	73542944	.	+	.	ID=cds-XP_036014535.1;Parent=rna-XM_036158642.1;Dbxref=GeneID:271221,GenBank:XP_036014535.1,MGI:MGI:2685590;Name=XP_036014535.1;gbkey=CDS;gene=Rubcnl;product=protein associated with UVRAG as autophagy enhancer isoform X2;protein_id=XP_036014535.1;extra_copy_number=0
CM058254.1	Liftoff	mRNA	73506766	73540509	.	+	.	ID=rna-XM_036158643.1;Parent=gene-Rubcnl;Dbxref=GeneID:271221,GenBank:XM_036158643.1,MGI:MGI:2685590;Name=XM_036158643.1;gbkey=mRNA;gene=Rubcnl;model_evidence=Supporting evidence includes similarity to: 12 ESTs%2C 1 long SRA read%2C and 100%25 coverage of the annotated genomic feature by RNAseq alignments%2C including 3 samples with support for all annotated introns;product=RUN and cysteine rich domain containing beclin 1 interacting protein like%2C transcript variant X3;transcript_id=XM_036158643.1;matches_ref_protein=True;valid_ORF=True;extra_copy_number=0
CM058254.1	Liftoff	exon	73506766	73506884	.	+	.	ID=exon-XM_036158643.1-1;Parent=rna-XM_036158643.1;Dbxref=GeneID:271221,GenBank:XM_036158643.1,MGI:MGI:2685590;gbkey=mRNA;gene=Rubcnl;product=RUN and cysteine rich domain containing beclin 1 interacting protein like%2C transcript variant X3;transcript_id=XM_036158643.1;extra_copy_number=0
CM058254.1	Liftoff	exon	73522590	73523198	.	+	.	ID=exon-XM_036158643.1-2;Parent=rna-XM_036158643.1;Dbxref=GeneID:271221,GenBank:XM_036158643.1,MGI:MGI:2685590;gbkey=mRNA;gene=Rubcnl;product=RUN and cysteine rich domain containing beclin 1 interacting protein like%2C transcript variant X3;transcript_id=XM_036158643.1;extra_copy_number=0
CM058254.1	Liftoff	exon	73526281	73526363	.	+	.	ID=exon-XM_036158643.1-3;Parent=rna-XM_036158643.1;Dbxref=GeneID:271221,GenBank:XM_036158643.1,MGI:MGI:2685590;gbkey=mRNA;gene=Rubcnl;product=RUN and cysteine rich domain containing beclin 1 interacting protein like%2C transcript variant X3;transcript_id=XM_036158643.1;extra_copy_number=0
CM058254.1	Liftoff	exon	73526872	73527073	.	+	.	ID=exon-XM_036158643.1-4;Parent=rna-XM_036158643.1;Dbxref=GeneID:271221,GenBank:XM_036158643.1,MGI:MGI:2685590;gbkey=mRNA;gene=Rubcnl;product=RUN and cysteine rich domain containing beclin 1 interacting protein like%2C transcript variant X3;transcript_id=XM_036158643.1;extra_copy_number=0
CM058254.1	Liftoff	exon	73529201	73529302	.	+	.	ID=exon-XM_036158643.1-5;Parent=rna-XM_036158643.1;Dbxref=GeneID:271221,GenBank:XM_036158643.1,MGI:MGI:2685590;gbkey=mRNA;gene=Rubcnl;product=RUN and cysteine rich domain containing beclin 1 interacting protein like%2C transcript variant X3;transcript_id=XM_036158643.1;extra_copy_number=0
CM058254.1	Liftoff	exon	73529734	73529794	.	+	.	ID=exon-XM_036158643.1-6;Parent=rna-XM_036158643.1;Dbxref=GeneID:271221,GenBank:XM_036158643.1,MGI:MGI:2685590;gbkey=mRNA;gene=Rubcnl;product=RUN and cysteine rich domain containing beclin 1 interacting protein like%2C transcript variant X3;transcript_id=XM_036158643.1;extra_copy_number=0
CM058254.1	Liftoff	exon	73531665	73531797	.	+	.	ID=exon-XM_036158643.1-7;Parent=rna-XM_036158643.1;Dbxref=GeneID:271221,GenBank:XM_036158643.1,MGI:MGI:2685590;gbkey=mRNA;gene=Rubcnl;product=RUN and cysteine rich domain containing beclin 1 interacting protein like%2C transcript variant X3;transcript_id=XM_036158643.1;extra_copy_number=0
CM058254.1	Liftoff	exon	73533199	73533344	.	+	.	ID=exon-XM_036158643.1-8;Parent=rna-XM_036158643.1;Dbxref=GeneID:271221,GenBank:XM_036158643.1,MGI:MGI:2685590;gbkey=mRNA;gene=Rubcnl;product=RUN and cysteine rich domain containing beclin 1 interacting protein like%2C transcript variant X3;transcript_id=XM_036158643.1;extra_copy_number=0
CM058254.1	Liftoff	exon	73535272	73535336	.	+	.	ID=exon-XM_036158643.1-9;Parent=rna-XM_036158643.1;Dbxref=GeneID:271221,GenBank:XM_036158643.1,MGI:MGI:2685590;gbkey=mRNA;gene=Rubcnl;product=RUN and cysteine rich domain containing beclin 1 interacting protein like%2C transcript variant X3;transcript_id=XM_036158643.1;extra_copy_number=0
CM058254.1	Liftoff	exon	73539061	73539122	.	+	.	ID=exon-XM_036158643.1-10;Parent=rna-XM_036158643.1;Dbxref=GeneID:271221,GenBank:XM_036158643.1,MGI:MGI:2685590;gbkey=mRNA;gene=Rubcnl;product=RUN and cysteine rich domain containing beclin 1 interacting protein like%2C transcript variant X3;transcript_id=XM_036158643.1;extra_copy_number=0
CM058254.1	Liftoff	exon	73540427	73540509	.	+	.	ID=exon-XM_036158643.1-11;Parent=rna-XM_036158643.1;Dbxref=GeneID:271221,GenBank:XM_036158643.1,MGI:MGI:2685590;gbkey=mRNA;gene=Rubcnl;product=RUN and cysteine rich domain containing beclin 1 interacting protein like%2C transcript variant X3;transcript_id=XM_036158643.1;extra_copy_number=0
CM058254.1	Liftoff	CDS	73522622	73523198	.	+	.	ID=cds-XP_036014536.1;Parent=rna-XM_036158643.1;Dbxref=GeneID:271221,GenBank:XP_036014536.1,MGI:MGI:2685590;Name=XP_036014536.1;gbkey=CDS;gene=Rubcnl;product=protein associated with UVRAG as autophagy enhancer isoform X3;protein_id=XP_036014536.1;extra_copy_number=0
CM058254.1	Liftoff	CDS	73526281	73526363	.	+	.	ID=cds-XP_036014536.1;Parent=rna-XM_036158643.1;Dbxref=GeneID:271221,GenBank:XP_036014536.1,MGI:MGI:2685590;Name=XP_036014536.1;gbkey=CDS;gene=Rubcnl;product=protein associated with UVRAG as autophagy enhancer isoform X3;protein_id=XP_036014536.1;extra_copy_number=0
CM058254.1	Liftoff	CDS	73526872	73527073	.	+	.	ID=cds-XP_036014536.1;Parent=rna-XM_036158643.1;Dbxref=GeneID:271221,GenBank:XP_036014536.1,MGI:MGI:2685590;Name=XP_036014536.1;gbkey=CDS;gene=Rubcnl;product=protein associated with UVRAG as autophagy enhancer isoform X3;protein_id=XP_036014536.1;extra_copy_number=0
CM058254.1	Liftoff	CDS	73529201	73529302	.	+	.	ID=cds-XP_036014536.1;Parent=rna-XM_036158643.1;Dbxref=GeneID:271221,GenBank:XP_036014536.1,MGI:MGI:2685590;Name=XP_036014536.1;gbkey=CDS;gene=Rubcnl;product=protein associated with UVRAG as autophagy enhancer isoform X3;protein_id=XP_036014536.1;extra_copy_number=0
CM058254.1	Liftoff	CDS	73529734	73529794	.	+	.	ID=cds-XP_036014536.1;Parent=rna-XM_036158643.1;Dbxref=GeneID:271221,GenBank:XP_036014536.1,MGI:MGI:2685590;Name=XP_036014536.1;gbkey=CDS;gene=Rubcnl;product=protein associated with UVRAG as autophagy enhancer isoform X3;protein_id=XP_036014536.1;extra_copy_number=0
CM058254.1	Liftoff	CDS	73531665	73531797	.	+	.	ID=cds-XP_036014536.1;Parent=rna-XM_036158643.1;Dbxref=GeneID:271221,GenBank:XP_036014536.1,MGI:MGI:2685590;Name=XP_036014536.1;gbkey=CDS;gene=Rubcnl;product=protein associated with UVRAG as autophagy enhancer isoform X3;protein_id=XP_036014536.1;extra_copy_number=0
CM058254.1	Liftoff	CDS	73533199	73533344	.	+	.	ID=cds-XP_036014536.1;Parent=rna-XM_036158643.1;Dbxref=GeneID:271221,GenBank:XP_036014536.1,MGI:MGI:2685590;Name=XP_036014536.1;gbkey=CDS;gene=Rubcnl;product=protein associated with UVRAG as autophagy enhancer isoform X3;protein_id=XP_036014536.1;extra_copy_number=0
CM058254.1	Liftoff	CDS	73535272	73535336	.	+	.	ID=cds-XP_036014536.1;Parent=rna-XM_036158643.1;Dbxref=GeneID:271221,GenBank:XP_036014536.1,MGI:MGI:2685590;Name=XP_036014536.1;gbkey=CDS;gene=Rubcnl;product=protein associated with UVRAG as autophagy enhancer isoform X3;protein_id=XP_036014536.1;extra_copy_number=0
CM058254.1	Liftoff	CDS	73539061	73539119	.	+	.	ID=cds-XP_036014536.1;Parent=rna-XM_036158643.1;Dbxref=GeneID:271221,GenBank:XP_036014536.1,MGI:MGI:2685590;Name=XP_036014536.1;gbkey=CDS;gene=Rubcnl;product=protein associated with UVRAG as autophagy enhancer isoform X3;protein_id=XP_036014536.1;extra_copy_number=0
CM058254.1	Liftoff	mRNA	73506766	73529717	.	+	.	ID=rna-XM_036158644.1;Parent=gene-Rubcnl;Dbxref=GeneID:271221,GenBank:XM_036158644.1,MGI:MGI:2685590;Name=XM_036158644.1;gbkey=mRNA;gene=Rubcnl;model_evidence=Supporting evidence includes similarity to: 12 ESTs%2C 1 long SRA read%2C and 100%25 coverage of the annotated genomic feature by RNAseq alignments%2C including 19 samples with support for all annotated introns;product=RUN and cysteine rich domain containing beclin 1 interacting protein like%2C transcript variant X5;transcript_id=XM_036158644.1;matches_ref_protein=True;valid_ORF=True;extra_copy_number=0
CM058254.1	Liftoff	exon	73506766	73506884	.	+	.	ID=exon-XM_036158644.1-1;Parent=rna-XM_036158644.1;Dbxref=GeneID:271221,GenBank:XM_036158644.1,MGI:MGI:2685590;gbkey=mRNA;gene=Rubcnl;product=RUN and cysteine rich domain containing beclin 1 interacting protein like%2C transcript variant X5;transcript_id=XM_036158644.1;extra_copy_number=0
CM058254.1	Liftoff	exon	73522590	73523198	.	+	.	ID=exon-XM_036158644.1-2;Parent=rna-XM_036158644.1;Dbxref=GeneID:271221,GenBank:XM_036158644.1,MGI:MGI:2685590;gbkey=mRNA;gene=Rubcnl;product=RUN and cysteine rich domain containing beclin 1 interacting protein like%2C transcript variant X5;transcript_id=XM_036158644.1;extra_copy_number=0
CM058254.1	Liftoff	exon	73526281	73526363	.	+	.	ID=exon-XM_036158644.1-3;Parent=rna-XM_036158644.1;Dbxref=GeneID:271221,GenBank:XM_036158644.1,MGI:MGI:2685590;gbkey=mRNA;gene=Rubcnl;product=RUN and cysteine rich domain containing beclin 1 interacting protein like%2C transcript variant X5;transcript_id=XM_036158644.1;extra_copy_number=0
CM058254.1	Liftoff	exon	73526872	73527073	.	+	.	ID=exon-XM_036158644.1-4;Parent=rna-XM_036158644.1;Dbxref=GeneID:271221,GenBank:XM_036158644.1,MGI:MGI:2685590;gbkey=mRNA;gene=Rubcnl;product=RUN and cysteine rich domain containing beclin 1 interacting protein like%2C transcript variant X5;transcript_id=XM_036158644.1;extra_copy_number=0
CM058254.1	Liftoff	exon	73529201	73529717	.	+	.	ID=exon-XM_036158644.1-5;Parent=rna-XM_036158644.1;Dbxref=GeneID:271221,GenBank:XM_036158644.1,MGI:MGI:2685590;gbkey=mRNA;gene=Rubcnl;product=RUN and cysteine rich domain containing beclin 1 interacting protein like%2C transcript variant X5;transcript_id=XM_036158644.1;extra_copy_number=0
CM058254.1	Liftoff	CDS	73522622	73523198	.	+	.	ID=cds-XP_036014537.1;Parent=rna-XM_036158644.1;Dbxref=GeneID:271221,GenBank:XP_036014537.1,MGI:MGI:2685590;Name=XP_036014537.1;gbkey=CDS;gene=Rubcnl;product=protein associated with UVRAG as autophagy enhancer isoform X5;protein_id=XP_036014537.1;extra_copy_number=0
CM058254.1	Liftoff	CDS	73526281	73526363	.	+	.	ID=cds-XP_036014537.1;Parent=rna-XM_036158644.1;Dbxref=GeneID:271221,GenBank:XP_036014537.1,MGI:MGI:2685590;Name=XP_036014537.1;gbkey=CDS;gene=Rubcnl;product=protein associated with UVRAG as autophagy enhancer isoform X5;protein_id=XP_036014537.1;extra_copy_number=0
CM058254.1	Liftoff	CDS	73526872	73527073	.	+	.	ID=cds-XP_036014537.1;Parent=rna-XM_036158644.1;Dbxref=GeneID:271221,GenBank:XP_036014537.1,MGI:MGI:2685590;Name=XP_036014537.1;gbkey=CDS;gene=Rubcnl;product=protein associated with UVRAG as autophagy enhancer isoform X5;protein_id=XP_036014537.1;extra_copy_number=0
CM058254.1	Liftoff	CDS	73529201	73529394	.	+	.	ID=cds-XP_036014537.1;Parent=rna-XM_036158644.1;Dbxref=GeneID:271221,GenBank:XP_036014537.1,MGI:MGI:2685590;Name=XP_036014537.1;gbkey=CDS;gene=Rubcnl;product=protein associated with UVRAG as autophagy enhancer isoform X5;protein_id=XP_036014537.1;extra_copy_number=0
CM058254.1	Liftoff	mRNA	73506803	73543400	.	+	.	ID=rna-XM_011245078.4;Parent=gene-Rubcnl;Dbxref=GeneID:271221,GenBank:XM_011245078.4,MGI:MGI:2685590;Name=XM_011245078.4;gbkey=mRNA;gene=Rubcnl;model_evidence=Supporting evidence includes similarity to: 12 ESTs%2C 9 Proteins%2C 6 long SRA reads%2C and 100%25 coverage of the annotated genomic feature by RNAseq alignments%2C including 3 samples with support for all annotated introns;product=RUN and cysteine rich domain containing beclin 1 interacting protein like%2C transcript variant X1;transcript_id=XM_011245078.4;matches_ref_protein=True;valid_ORF=True;extra_copy_number=0
CM058254.1	Liftoff	exon	73506803	73506884	.	+	.	ID=exon-XM_011245078.4-1;Parent=rna-XM_011245078.4;Dbxref=GeneID:271221,GenBank:XM_011245078.4,MGI:MGI:2685590;gbkey=mRNA;gene=Rubcnl;product=RUN and cysteine rich domain containing beclin 1 interacting protein like%2C transcript variant X1;transcript_id=XM_011245078.4;extra_copy_number=0
CM058254.1	Liftoff	exon	73508726	73508779	.	+	.	ID=exon-XM_011245078.4-2;Parent=rna-XM_011245078.4;Dbxref=GeneID:271221,GenBank:XM_011245078.4,MGI:MGI:2685590;gbkey=mRNA;gene=Rubcnl;product=RUN and cysteine rich domain containing beclin 1 interacting protein like%2C transcript variant X1;transcript_id=XM_011245078.4;extra_copy_number=0
CM058254.1	Liftoff	exon	73522590	73523198	.	+	.	ID=exon-XM_011245078.4-3;Parent=rna-XM_011245078.4;Dbxref=GeneID:271221,GenBank:XM_011245078.4,MGI:MGI:2685590;gbkey=mRNA;gene=Rubcnl;product=RUN and cysteine rich domain containing beclin 1 interacting protein like%2C transcript variant X1;transcript_id=XM_011245078.4;extra_copy_number=0
CM058254.1	Liftoff	exon	73526281	73526363	.	+	.	ID=exon-XM_011245078.4-4;Parent=rna-XM_011245078.4;Dbxref=GeneID:271221,GenBank:XM_011245078.4,MGI:MGI:2685590;gbkey=mRNA;gene=Rubcnl;product=RUN and cysteine rich domain containing beclin 1 interacting protein like%2C transcript variant X1;transcript_id=XM_011245078.4;extra_copy_number=0
CM058254.1	Liftoff	exon	73526872	73527073	.	+	.	ID=exon-XM_011245078.4-5;Parent=rna-XM_011245078.4;Dbxref=GeneID:271221,GenBank:XM_011245078.4,MGI:MGI:2685590;gbkey=mRNA;gene=Rubcnl;product=RUN and cysteine rich domain containing beclin 1 interacting protein like%2C transcript variant X1;transcript_id=XM_011245078.4;extra_copy_number=0
CM058254.1	Liftoff	exon	73529201	73529302	.	+	.	ID=exon-XM_011245078.4-6;Parent=rna-XM_011245078.4;Dbxref=GeneID:271221,GenBank:XM_011245078.4,MGI:MGI:2685590;gbkey=mRNA;gene=Rubcnl;product=RUN and cysteine rich domain containing beclin 1 interacting protein like%2C transcript variant X1;transcript_id=XM_011245078.4;extra_copy_number=0
CM058254.1	Liftoff	exon	73529734	73529794	.	+	.	ID=exon-XM_011245078.4-7;Parent=rna-XM_011245078.4;Dbxref=GeneID:271221,GenBank:XM_011245078.4,MGI:MGI:2685590;gbkey=mRNA;gene=Rubcnl;product=RUN and cysteine rich domain containing beclin 1 interacting protein like%2C transcript variant X1;transcript_id=XM_011245078.4;extra_copy_number=0
CM058254.1	Liftoff	exon	73531665	73531797	.	+	.	ID=exon-XM_011245078.4-8;Parent=rna-XM_011245078.4;Dbxref=GeneID:271221,GenBank:XM_011245078.4,MGI:MGI:2685590;gbkey=mRNA;gene=Rubcnl;product=RUN and cysteine rich domain containing beclin 1 interacting protein like%2C transcript variant X1;transcript_id=XM_011245078.4;extra_copy_number=0
CM058254.1	Liftoff	exon	73533199	73533344	.	+	.	ID=exon-XM_011245078.4-9;Parent=rna-XM_011245078.4;Dbxref=GeneID:271221,GenBank:XM_011245078.4,MGI:MGI:2685590;gbkey=mRNA;gene=Rubcnl;product=RUN and cysteine rich domain containing beclin 1 interacting protein like%2C transcript variant X1;transcript_id=XM_011245078.4;extra_copy_number=0
CM058254.1	Liftoff	exon	73535272	73535336	.	+	.	ID=exon-XM_011245078.4-10;Parent=rna-XM_011245078.4;Dbxref=GeneID:271221,GenBank:XM_011245078.4,MGI:MGI:2685590;gbkey=mRNA;gene=Rubcnl;product=RUN and cysteine rich domain containing beclin 1 interacting protein like%2C transcript variant X1;transcript_id=XM_011245078.4;extra_copy_number=0
CM058254.1	Liftoff	exon	73538275	73538513	.	+	.	ID=exon-XM_011245078.4-11;Parent=rna-XM_011245078.4;Dbxref=GeneID:271221,GenBank:XM_011245078.4,MGI:MGI:2685590;gbkey=mRNA;gene=Rubcnl;product=RUN and cysteine rich domain containing beclin 1 interacting protein like%2C transcript variant X1;transcript_id=XM_011245078.4;extra_copy_number=0
CM058254.1	Liftoff	exon	73539061	73539122	.	+	.	ID=exon-XM_011245078.4-12;Parent=rna-XM_011245078.4;Dbxref=GeneID:271221,GenBank:XM_011245078.4,MGI:MGI:2685590;gbkey=mRNA;gene=Rubcnl;product=RUN and cysteine rich domain containing beclin 1 interacting protein like%2C transcript variant X1;transcript_id=XM_011245078.4;extra_copy_number=0
CM058254.1	Liftoff	exon	73540427	73540580	.	+	.	ID=exon-XM_011245078.4-13;Parent=rna-XM_011245078.4;Dbxref=GeneID:271221,GenBank:XM_011245078.4,MGI:MGI:2685590;gbkey=mRNA;gene=Rubcnl;product=RUN and cysteine rich domain containing beclin 1 interacting protein like%2C transcript variant X1;transcript_id=XM_011245078.4;extra_copy_number=0
CM058254.1	Liftoff	exon	73540965	73541055	.	+	.	ID=exon-XM_011245078.4-14;Parent=rna-XM_011245078.4;Dbxref=GeneID:271221,GenBank:XM_011245078.4,MGI:MGI:2685590;gbkey=mRNA;gene=Rubcnl;product=RUN and cysteine rich domain containing beclin 1 interacting protein like%2C transcript variant X1;transcript_id=XM_011245078.4;extra_copy_number=0
CM058254.1	Liftoff	exon	73542832	73543400	.	+	.	ID=exon-XM_011245078.4-15;Parent=rna-XM_011245078.4;Dbxref=GeneID:271221,GenBank:XM_011245078.4,MGI:MGI:2685590;gbkey=mRNA;gene=Rubcnl;product=RUN and cysteine rich domain containing beclin 1 interacting protein like%2C transcript variant X1;transcript_id=XM_011245078.4;extra_copy_number=0
CM058254.1	Liftoff	CDS	73522622	73523198	.	+	.	ID=cds-XP_011243380.1;Parent=rna-XM_011245078.4;Dbxref=GeneID:271221,GenBank:XP_011243380.1,MGI:MGI:2685590;Name=XP_011243380.1;gbkey=CDS;gene=Rubcnl;product=protein associated with UVRAG as autophagy enhancer isoform X1;protein_id=XP_011243380.1;extra_copy_number=0
CM058254.1	Liftoff	CDS	73526281	73526363	.	+	.	ID=cds-XP_011243380.1;Parent=rna-XM_011245078.4;Dbxref=GeneID:271221,GenBank:XP_011243380.1,MGI:MGI:2685590;Name=XP_011243380.1;gbkey=CDS;gene=Rubcnl;product=protein associated with UVRAG as autophagy enhancer isoform X1;protein_id=XP_011243380.1;extra_copy_number=0
CM058254.1	Liftoff	CDS	73526872	73527073	.	+	.	ID=cds-XP_011243380.1;Parent=rna-XM_011245078.4;Dbxref=GeneID:271221,GenBank:XP_011243380.1,MGI:MGI:2685590;Name=XP_011243380.1;gbkey=CDS;gene=Rubcnl;product=protein associated with UVRAG as autophagy enhancer isoform X1;protein_id=XP_011243380.1;extra_copy_number=0
CM058254.1	Liftoff	CDS	73529201	73529302	.	+	.	ID=cds-XP_011243380.1;Parent=rna-XM_011245078.4;Dbxref=GeneID:271221,GenBank:XP_011243380.1,MGI:MGI:2685590;Name=XP_011243380.1;gbkey=CDS;gene=Rubcnl;product=protein associated with UVRAG as autophagy enhancer isoform X1;protein_id=XP_011243380.1;extra_copy_number=0
CM058254.1	Liftoff	CDS	73529734	73529794	.	+	.	ID=cds-XP_011243380.1;Parent=rna-XM_011245078.4;Dbxref=GeneID:271221,GenBank:XP_011243380.1,MGI:MGI:2685590;Name=XP_011243380.1;gbkey=CDS;gene=Rubcnl;product=protein associated with UVRAG as autophagy enhancer isoform X1;protein_id=XP_011243380.1;extra_copy_number=0
CM058254.1	Liftoff	CDS	73531665	73531797	.	+	.	ID=cds-XP_011243380.1;Parent=rna-XM_011245078.4;Dbxref=GeneID:271221,GenBank:XP_011243380.1,MGI:MGI:2685590;Name=XP_011243380.1;gbkey=CDS;gene=Rubcnl;product=protein associated with UVRAG as autophagy enhancer isoform X1;protein_id=XP_011243380.1;extra_copy_number=0
CM058254.1	Liftoff	CDS	73533199	73533344	.	+	.	ID=cds-XP_011243380.1;Parent=rna-XM_011245078.4;Dbxref=GeneID:271221,GenBank:XP_011243380.1,MGI:MGI:2685590;Name=XP_011243380.1;gbkey=CDS;gene=Rubcnl;product=protein associated with UVRAG as autophagy enhancer isoform X1;protein_id=XP_011243380.1;extra_copy_number=0
CM058254.1	Liftoff	CDS	73535272	73535336	.	+	.	ID=cds-XP_011243380.1;Parent=rna-XM_011245078.4;Dbxref=GeneID:271221,GenBank:XP_011243380.1,MGI:MGI:2685590;Name=XP_011243380.1;gbkey=CDS;gene=Rubcnl;product=protein associated with UVRAG as autophagy enhancer isoform X1;protein_id=XP_011243380.1;extra_copy_number=0
CM058254.1	Liftoff	CDS	73538275	73538513	.	+	.	ID=cds-XP_011243380.1;Parent=rna-XM_011245078.4;Dbxref=GeneID:271221,GenBank:XP_011243380.1,MGI:MGI:2685590;Name=XP_011243380.1;gbkey=CDS;gene=Rubcnl;product=protein associated with UVRAG as autophagy enhancer isoform X1;protein_id=XP_011243380.1;extra_copy_number=0
CM058254.1	Liftoff	CDS	73539061	73539122	.	+	.	ID=cds-XP_011243380.1;Parent=rna-XM_011245078.4;Dbxref=GeneID:271221,GenBank:XP_011243380.1,MGI:MGI:2685590;Name=XP_011243380.1;gbkey=CDS;gene=Rubcnl;product=protein associated with UVRAG as autophagy enhancer isoform X1;protein_id=XP_011243380.1;extra_copy_number=0
CM058254.1	Liftoff	CDS	73540427	73540580	.	+	.	ID=cds-XP_011243380.1;Parent=rna-XM_011245078.4;Dbxref=GeneID:271221,GenBank:XP_011243380.1,MGI:MGI:2685590;Name=XP_011243380.1;gbkey=CDS;gene=Rubcnl;product=protein associated with UVRAG as autophagy enhancer isoform X1;protein_id=XP_011243380.1;extra_copy_number=0
CM058254.1	Liftoff	CDS	73540965	73541055	.	+	.	ID=cds-XP_011243380.1;Parent=rna-XM_011245078.4;Dbxref=GeneID:271221,GenBank:XP_011243380.1,MGI:MGI:2685590;Name=XP_011243380.1;gbkey=CDS;gene=Rubcnl;product=protein associated with UVRAG as autophagy enhancer isoform X1;protein_id=XP_011243380.1;extra_copy_number=0
CM058254.1	Liftoff	CDS	73542832	73542944	.	+	.	ID=cds-XP_011243380.1;Parent=rna-XM_011245078.4;Dbxref=GeneID:271221,GenBank:XP_011243380.1,MGI:MGI:2685590;Name=XP_011243380.1;gbkey=CDS;gene=Rubcnl;product=protein associated with UVRAG as autophagy enhancer isoform X1;protein_id=XP_011243380.1;extra_copy_number=0
CM058254.1	Liftoff	gene	73513704	73513842	.	-	.	ID=gene-LOC115488416;Dbxref=GeneID:115488416;Name=LOC115488416;description=small nucleolar RNA SNORA48;gbkey=Gene;gene=LOC115488416;gene_biotype=snoRNA;coverage=1.0;sequence_ID=1.0;extra_copy_number=0;copy_num_ID=gene-LOC115488416_0
CM058254.1	Liftoff	snoRNA	73513704	73513842	.	-	.	ID=rna-XR_004938713.1;Parent=gene-LOC115488416;Dbxref=GeneID:115488416,RFAM:RF00554,GenBank:XR_004938713.1;Name=XR_004938713.1;gbkey=ncRNA;gene=LOC115488416;inference=COORDINATES: profile:INFERNAL:1.1.1;product=small nucleolar RNA SNORA48;transcript_id=XR_004938713.1;extra_copy_number=0
CM058254.1	Liftoff	exon	73513704	73513842	.	-	.	ID=exon-XR_004938713.1-1;Parent=rna-XR_004938713.1;Dbxref=GeneID:115488416,RFAM:RF00554,GenBank:XR_004938713.1;gbkey=ncRNA;gene=LOC115488416;inference=COORDINATES: profile:INFERNAL:1.1.1;product=small nucleolar RNA SNORA48;transcript_id=XR_004938713.1;extra_copy_number=0
CM058254.1	Liftoff	gene	73575173	73621835	.	-	.	ID=gene-Lrrc63;Dbxref=GeneID:70859,MGI:MGI:1918109;Name=Lrrc63;description=leucine rich repeat containing 63;gbkey=Gene;gene=Lrrc63;gene_biotype=protein_coding;gene_synonym=4921509B22Rik;coverage=0.999;sequence_ID=0.999;valid_ORFs=5;extra_copy_number=0;copy_num_ID=gene-Lrrc63_0
CM058254.1	Liftoff	mRNA	73575173	73621788	.	-	.	ID=rna-NM_001404637.1;Parent=gene-Lrrc63;Dbxref=GeneID:70859,GenBank:NM_001404637.1,MGI:MGI:1918109;Name=NM_001404637.1;gbkey=mRNA;gene=Lrrc63;product=leucine rich repeat containing 63%2C transcript variant 2;transcript_id=NM_001404637.1;matches_ref_protein=True;valid_ORF=True;extra_copy_number=0
CM058254.1	Liftoff	exon	73575173	73575855	.	-	.	ID=exon-NM_001404637.1-10;Parent=rna-NM_001404637.1;Dbxref=GeneID:70859,GenBank:NM_001404637.1,MGI:MGI:1918109;gbkey=mRNA;gene=Lrrc63;product=leucine rich repeat containing 63%2C transcript variant 2;transcript_id=NM_001404637.1;extra_copy_number=0
CM058254.1	Liftoff	exon	73576976	73577206	.	-	.	ID=exon-NM_001404637.1-9;Parent=rna-NM_001404637.1;Dbxref=GeneID:70859,GenBank:NM_001404637.1,MGI:MGI:1918109;gbkey=mRNA;gene=Lrrc63;product=leucine rich repeat containing 63%2C transcript variant 2;transcript_id=NM_001404637.1;extra_copy_number=0
CM058254.1	Liftoff	exon	73589093	73589176	.	-	.	ID=exon-NM_001404637.1-8;Parent=rna-NM_001404637.1;Dbxref=GeneID:70859,GenBank:NM_001404637.1,MGI:MGI:1918109;gbkey=mRNA;gene=Lrrc63;product=leucine rich repeat containing 63%2C transcript variant 2;transcript_id=NM_001404637.1;extra_copy_number=0
CM058254.1	Liftoff	exon	73598150	73598286	.	-	.	ID=exon-NM_001404637.1-7;Parent=rna-NM_001404637.1;Dbxref=GeneID:70859,GenBank:NM_001404637.1,MGI:MGI:1918109;gbkey=mRNA;gene=Lrrc63;product=leucine rich repeat containing 63%2C transcript variant 2;transcript_id=NM_001404637.1;extra_copy_number=0
CM058254.1	Liftoff	exon	73611852	73611950	.	-	.	ID=exon-NM_001404637.1-6;Parent=rna-NM_001404637.1;Dbxref=GeneID:70859,GenBank:NM_001404637.1,MGI:MGI:1918109;gbkey=mRNA;gene=Lrrc63;product=leucine rich repeat containing 63%2C transcript variant 2;transcript_id=NM_001404637.1;extra_copy_number=0
CM058254.1	Liftoff	exon	73613801	73613961	.	-	.	ID=exon-NM_001404637.1-5;Parent=rna-NM_001404637.1;Dbxref=GeneID:70859,GenBank:NM_001404637.1,MGI:MGI:1918109;gbkey=mRNA;gene=Lrrc63;product=leucine rich repeat containing 63%2C transcript variant 2;transcript_id=NM_001404637.1;extra_copy_number=0
CM058254.1	Liftoff	exon	73615998	73616141	.	-	.	ID=exon-NM_001404637.1-4;Parent=rna-NM_001404637.1;Dbxref=GeneID:70859,GenBank:NM_001404637.1,MGI:MGI:1918109;gbkey=mRNA;gene=Lrrc63;product=leucine rich repeat containing 63%2C transcript variant 2;transcript_id=NM_001404637.1;extra_copy_number=0
CM058254.1	Liftoff	exon	73616743	73617438	.	-	.	ID=exon-NM_001404637.1-3;Parent=rna-NM_001404637.1;Dbxref=GeneID:70859,GenBank:NM_001404637.1,MGI:MGI:1918109;gbkey=mRNA;gene=Lrrc63;product=leucine rich repeat containing 63%2C transcript variant 2;transcript_id=NM_001404637.1;extra_copy_number=0
CM058254.1	Liftoff	exon	73620338	73620507	.	-	.	ID=exon-NM_001404637.1-2;Parent=rna-NM_001404637.1;Dbxref=GeneID:70859,GenBank:NM_001404637.1,MGI:MGI:1918109;gbkey=mRNA;gene=Lrrc63;product=leucine rich repeat containing 63%2C transcript variant 2;transcript_id=NM_001404637.1;extra_copy_number=0
CM058254.1	Liftoff	exon	73621398	73621788	.	-	.	ID=exon-NM_001404637.1-1;Parent=rna-NM_001404637.1;Dbxref=GeneID:70859,GenBank:NM_001404637.1,MGI:MGI:1918109;gbkey=mRNA;gene=Lrrc63;product=leucine rich repeat containing 63%2C transcript variant 2;transcript_id=NM_001404637.1;extra_copy_number=0
CM058254.1	Liftoff	CDS	73575615	73575855	.	-	.	ID=cds-NP_001391566.1;Parent=rna-NM_001404637.1;Dbxref=GeneID:70859,GenBank:NP_001391566.1,MGI:MGI:1918109;Name=NP_001391566.1;gbkey=CDS;gene=Lrrc63;product=leucine-rich repeat-containing protein 63;protein_id=NP_001391566.1;extra_copy_number=0
CM058254.1	Liftoff	CDS	73576976	73577206	.	-	.	ID=cds-NP_001391566.1;Parent=rna-NM_001404637.1;Dbxref=GeneID:70859,GenBank:NP_001391566.1,MGI:MGI:1918109;Name=NP_001391566.1;gbkey=CDS;gene=Lrrc63;product=leucine-rich repeat-containing protein 63;protein_id=NP_001391566.1;extra_copy_number=0
CM058254.1	Liftoff	CDS	73589093	73589176	.	-	.	ID=cds-NP_001391566.1;Parent=rna-NM_001404637.1;Dbxref=GeneID:70859,GenBank:NP_001391566.1,MGI:MGI:1918109;Name=NP_001391566.1;gbkey=CDS;gene=Lrrc63;product=leucine-rich repeat-containing protein 63;protein_id=NP_001391566.1;extra_copy_number=0
CM058254.1	Liftoff	CDS	73598150	73598286	.	-	.	ID=cds-NP_001391566.1;Parent=rna-NM_001404637.1;Dbxref=GeneID:70859,GenBank:NP_001391566.1,MGI:MGI:1918109;Name=NP_001391566.1;gbkey=CDS;gene=Lrrc63;product=leucine-rich repeat-containing protein 63;protein_id=NP_001391566.1;extra_copy_number=0
CM058254.1	Liftoff	CDS	73611852	73611950	.	-	.	ID=cds-NP_001391566.1;Parent=rna-NM_001404637.1;Dbxref=GeneID:70859,GenBank:NP_001391566.1,MGI:MGI:1918109;Name=NP_001391566.1;gbkey=CDS;gene=Lrrc63;product=leucine-rich repeat-containing protein 63;protein_id=NP_001391566.1;extra_copy_number=0
CM058254.1	Liftoff	CDS	73613801	73613961	.	-	.	ID=cds-NP_001391566.1;Parent=rna-NM_001404637.1;Dbxref=GeneID:70859,GenBank:NP_001391566.1,MGI:MGI:1918109;Name=NP_001391566.1;gbkey=CDS;gene=Lrrc63;product=leucine-rich repeat-containing protein 63;protein_id=NP_001391566.1;extra_copy_number=0
CM058254.1	Liftoff	CDS	73615998	73616141	.	-	.	ID=cds-NP_001391566.1;Parent=rna-NM_001404637.1;Dbxref=GeneID:70859,GenBank:NP_001391566.1,MGI:MGI:1918109;Name=NP_001391566.1;gbkey=CDS;gene=Lrrc63;product=leucine-rich repeat-containing protein 63;protein_id=NP_001391566.1;extra_copy_number=0
CM058254.1	Liftoff	CDS	73616743	73617438	.	-	.	ID=cds-NP_001391566.1;Parent=rna-NM_001404637.1;Dbxref=GeneID:70859,GenBank:NP_001391566.1,MGI:MGI:1918109;Name=NP_001391566.1;gbkey=CDS;gene=Lrrc63;product=leucine-rich repeat-containing protein 63;protein_id=NP_001391566.1;extra_copy_number=0
CM058254.1	Liftoff	CDS	73620338	73620461	.	-	.	ID=cds-NP_001391566.1;Parent=rna-NM_001404637.1;Dbxref=GeneID:70859,GenBank:NP_001391566.1,MGI:MGI:1918109;Name=NP_001391566.1;gbkey=CDS;gene=Lrrc63;product=leucine-rich repeat-containing protein 63;protein_id=NP_001391566.1;extra_copy_number=0
CM058254.1	Liftoff	mRNA	73575173	73621788	.	-	.	ID=rna-NM_027581.2;Parent=gene-Lrrc63;Dbxref=GeneID:70859,GenBank:NM_027581.2,MGI:MGI:1918109;Name=NM_027581.2;gbkey=mRNA;gene=Lrrc63;product=leucine rich repeat containing 63%2C transcript variant 1;tag=RefSeq Select;transcript_id=NM_027581.2;matches_ref_protein=True;valid_ORF=True;extra_copy_number=0
CM058254.1	Liftoff	exon	73575173	73575855	.	-	.	ID=exon-NM_027581.2-10;Parent=rna-NM_027581.2;Dbxref=GeneID:70859,GenBank:NM_027581.2,MGI:MGI:1918109;gbkey=mRNA;gene=Lrrc63;product=leucine rich repeat containing 63%2C transcript variant 1;tag=RefSeq Select;transcript_id=NM_027581.2;extra_copy_number=0
CM058254.1	Liftoff	exon	73576976	73577206	.	-	.	ID=exon-NM_027581.2-9;Parent=rna-NM_027581.2;Dbxref=GeneID:70859,GenBank:NM_027581.2,MGI:MGI:1918109;gbkey=mRNA;gene=Lrrc63;product=leucine rich repeat containing 63%2C transcript variant 1;tag=RefSeq Select;transcript_id=NM_027581.2;extra_copy_number=0
CM058254.1	Liftoff	exon	73589093	73589176	.	-	.	ID=exon-NM_027581.2-8;Parent=rna-NM_027581.2;Dbxref=GeneID:70859,GenBank:NM_027581.2,MGI:MGI:1918109;gbkey=mRNA;gene=Lrrc63;product=leucine rich repeat containing 63%2C transcript variant 1;tag=RefSeq Select;transcript_id=NM_027581.2;extra_copy_number=0
CM058254.1	Liftoff	exon	73598150	73598286	.	-	.	ID=exon-NM_027581.2-7;Parent=rna-NM_027581.2;Dbxref=GeneID:70859,GenBank:NM_027581.2,MGI:MGI:1918109;gbkey=mRNA;gene=Lrrc63;product=leucine rich repeat containing 63%2C transcript variant 1;tag=RefSeq Select;transcript_id=NM_027581.2;extra_copy_number=0
CM058254.1	Liftoff	exon	73611852	73611950	.	-	.	ID=exon-NM_027581.2-6;Parent=rna-NM_027581.2;Dbxref=GeneID:70859,GenBank:NM_027581.2,MGI:MGI:1918109;gbkey=mRNA;gene=Lrrc63;product=leucine rich repeat containing 63%2C transcript variant 1;tag=RefSeq Select;transcript_id=NM_027581.2;extra_copy_number=0
CM058254.1	Liftoff	exon	73613801	73613961	.	-	.	ID=exon-NM_027581.2-5;Parent=rna-NM_027581.2;Dbxref=GeneID:70859,GenBank:NM_027581.2,MGI:MGI:1918109;gbkey=mRNA;gene=Lrrc63;product=leucine rich repeat containing 63%2C transcript variant 1;tag=RefSeq Select;transcript_id=NM_027581.2;extra_copy_number=0
CM058254.1	Liftoff	exon	73615998	73616141	.	-	.	ID=exon-NM_027581.2-4;Parent=rna-NM_027581.2;Dbxref=GeneID:70859,GenBank:NM_027581.2,MGI:MGI:1918109;gbkey=mRNA;gene=Lrrc63;product=leucine rich repeat containing 63%2C transcript variant 1;tag=RefSeq Select;transcript_id=NM_027581.2;extra_copy_number=0
CM058254.1	Liftoff	exon	73616743	73617438	.	-	.	ID=exon-NM_027581.2-3;Parent=rna-NM_027581.2;Dbxref=GeneID:70859,GenBank:NM_027581.2,MGI:MGI:1918109;gbkey=mRNA;gene=Lrrc63;product=leucine rich repeat containing 63%2C transcript variant 1;tag=RefSeq Select;transcript_id=NM_027581.2;extra_copy_number=0
CM058254.1	Liftoff	exon	73620338	73620507	.	-	.	ID=exon-NM_027581.2-2;Parent=rna-NM_027581.2;Dbxref=GeneID:70859,GenBank:NM_027581.2,MGI:MGI:1918109;gbkey=mRNA;gene=Lrrc63;product=leucine rich repeat containing 63%2C transcript variant 1;tag=RefSeq Select;transcript_id=NM_027581.2;extra_copy_number=0
CM058254.1	Liftoff	exon	73621644	73621788	.	-	.	ID=exon-NM_027581.2-1;Parent=rna-NM_027581.2;Dbxref=GeneID:70859,GenBank:NM_027581.2,MGI:MGI:1918109;gbkey=mRNA;gene=Lrrc63;product=leucine rich repeat containing 63%2C transcript variant 1;tag=RefSeq Select;transcript_id=NM_027581.2;extra_copy_number=0
CM058254.1	Liftoff	CDS	73575615	73575855	.	-	.	ID=cds-NP_081857.1;Parent=rna-NM_027581.2;Dbxref=CCDS:CCDS49539.1,GeneID:70859,GenBank:NP_081857.1,MGI:MGI:1918109;Name=NP_081857.1;gbkey=CDS;gene=Lrrc63;product=leucine-rich repeat-containing protein 63;protein_id=NP_081857.1;tag=RefSeq Select;extra_copy_number=0
CM058254.1	Liftoff	CDS	73576976	73577206	.	-	.	ID=cds-NP_081857.1;Parent=rna-NM_027581.2;Dbxref=CCDS:CCDS49539.1,GeneID:70859,GenBank:NP_081857.1,MGI:MGI:1918109;Name=NP_081857.1;gbkey=CDS;gene=Lrrc63;product=leucine-rich repeat-containing protein 63;protein_id=NP_081857.1;tag=RefSeq Select;extra_copy_number=0
CM058254.1	Liftoff	CDS	73589093	73589176	.	-	.	ID=cds-NP_081857.1;Parent=rna-NM_027581.2;Dbxref=CCDS:CCDS49539.1,GeneID:70859,GenBank:NP_081857.1,MGI:MGI:1918109;Name=NP_081857.1;gbkey=CDS;gene=Lrrc63;product=leucine-rich repeat-containing protein 63;protein_id=NP_081857.1;tag=RefSeq Select;extra_copy_number=0
CM058254.1	Liftoff	CDS	73598150	73598286	.	-	.	ID=cds-NP_081857.1;Parent=rna-NM_027581.2;Dbxref=CCDS:CCDS49539.1,GeneID:70859,GenBank:NP_081857.1,MGI:MGI:1918109;Name=NP_081857.1;gbkey=CDS;gene=Lrrc63;product=leucine-rich repeat-containing protein 63;protein_id=NP_081857.1;tag=RefSeq Select;extra_copy_number=0
CM058254.1	Liftoff	CDS	73611852	73611950	.	-	.	ID=cds-NP_081857.1;Parent=rna-NM_027581.2;Dbxref=CCDS:CCDS49539.1,GeneID:70859,GenBank:NP_081857.1,MGI:MGI:1918109;Name=NP_081857.1;gbkey=CDS;gene=Lrrc63;product=leucine-rich repeat-containing protein 63;protein_id=NP_081857.1;tag=RefSeq Select;extra_copy_number=0
CM058254.1	Liftoff	CDS	73613801	73613961	.	-	.	ID=cds-NP_081857.1;Parent=rna-NM_027581.2;Dbxref=CCDS:CCDS49539.1,GeneID:70859,GenBank:NP_081857.1,MGI:MGI:1918109;Name=NP_081857.1;gbkey=CDS;gene=Lrrc63;product=leucine-rich repeat-containing protein 63;protein_id=NP_081857.1;tag=RefSeq Select;extra_copy_number=0
CM058254.1	Liftoff	CDS	73615998	73616141	.	-	.	ID=cds-NP_081857.1;Parent=rna-NM_027581.2;Dbxref=CCDS:CCDS49539.1,GeneID:70859,GenBank:NP_081857.1,MGI:MGI:1918109;Name=NP_081857.1;gbkey=CDS;gene=Lrrc63;product=leucine-rich repeat-containing protein 63;protein_id=NP_081857.1;tag=RefSeq Select;extra_copy_number=0
CM058254.1	Liftoff	CDS	73616743	73617438	.	-	.	ID=cds-NP_081857.1;Parent=rna-NM_027581.2;Dbxref=CCDS:CCDS49539.1,GeneID:70859,GenBank:NP_081857.1,MGI:MGI:1918109;Name=NP_081857.1;gbkey=CDS;gene=Lrrc63;product=leucine-rich repeat-containing protein 63;protein_id=NP_081857.1;tag=RefSeq Select;extra_copy_number=0
CM058254.1	Liftoff	CDS	73620338	73620461	.	-	.	ID=cds-NP_081857.1;Parent=rna-NM_027581.2;Dbxref=CCDS:CCDS49539.1,GeneID:70859,GenBank:NP_081857.1,MGI:MGI:1918109;Name=NP_081857.1;gbkey=CDS;gene=Lrrc63;product=leucine-rich repeat-containing protein 63;protein_id=NP_081857.1;tag=RefSeq Select;extra_copy_number=0
CM058254.1	Liftoff	mRNA	73575173	73621835	.	-	.	ID=rna-XM_006519546.1;Parent=gene-Lrrc63;Dbxref=GeneID:70859,GenBank:XM_006519546.1,MGI:MGI:1918109;Name=XM_006519546.1;gbkey=mRNA;gene=Lrrc63;model_evidence=Supporting evidence includes similarity to: 1 mRNA%2C 6 ESTs%2C 4 Proteins%2C 2 long SRA reads%2C and 99%25 coverage of the annotated genomic feature by RNAseq alignments%2C including 1 sample with support for all annotated introns;product=leucine rich repeat containing 63%2C transcript variant X2;transcript_id=XM_006519546.1;matches_ref_protein=True;valid_ORF=True;extra_copy_number=0
CM058254.1	Liftoff	exon	73575173	73575855	.	-	.	ID=exon-XM_006519546.1-10;Parent=rna-XM_006519546.1;Dbxref=GeneID:70859,GenBank:XM_006519546.1,MGI:MGI:1918109;gbkey=mRNA;gene=Lrrc63;product=leucine rich repeat containing 63%2C transcript variant X2;transcript_id=XM_006519546.1;extra_copy_number=0
CM058254.1	Liftoff	exon	73576976	73577206	.	-	.	ID=exon-XM_006519546.1-9;Parent=rna-XM_006519546.1;Dbxref=GeneID:70859,GenBank:XM_006519546.1,MGI:MGI:1918109;gbkey=mRNA;gene=Lrrc63;product=leucine rich repeat containing 63%2C transcript variant X2;transcript_id=XM_006519546.1;extra_copy_number=0
CM058254.1	Liftoff	exon	73589093	73589176	.	-	.	ID=exon-XM_006519546.1-8;Parent=rna-XM_006519546.1;Dbxref=GeneID:70859,GenBank:XM_006519546.1,MGI:MGI:1918109;gbkey=mRNA;gene=Lrrc63;product=leucine rich repeat containing 63%2C transcript variant X2;transcript_id=XM_006519546.1;extra_copy_number=0
CM058254.1	Liftoff	exon	73598150	73598286	.	-	.	ID=exon-XM_006519546.1-7;Parent=rna-XM_006519546.1;Dbxref=GeneID:70859,GenBank:XM_006519546.1,MGI:MGI:1918109;gbkey=mRNA;gene=Lrrc63;product=leucine rich repeat containing 63%2C transcript variant X2;transcript_id=XM_006519546.1;extra_copy_number=0
CM058254.1	Liftoff	exon	73611852	73611950	.	-	.	ID=exon-XM_006519546.1-6;Parent=rna-XM_006519546.1;Dbxref=GeneID:70859,GenBank:XM_006519546.1,MGI:MGI:1918109;gbkey=mRNA;gene=Lrrc63;product=leucine rich repeat containing 63%2C transcript variant X2;transcript_id=XM_006519546.1;extra_copy_number=0
CM058254.1	Liftoff	exon	73613801	73613961	.	-	.	ID=exon-XM_006519546.1-5;Parent=rna-XM_006519546.1;Dbxref=GeneID:70859,GenBank:XM_006519546.1,MGI:MGI:1918109;gbkey=mRNA;gene=Lrrc63;product=leucine rich repeat containing 63%2C transcript variant X2;transcript_id=XM_006519546.1;extra_copy_number=0
CM058254.1	Liftoff	exon	73615998	73616141	.	-	.	ID=exon-XM_006519546.1-4;Parent=rna-XM_006519546.1;Dbxref=GeneID:70859,GenBank:XM_006519546.1,MGI:MGI:1918109;gbkey=mRNA;gene=Lrrc63;product=leucine rich repeat containing 63%2C transcript variant X2;transcript_id=XM_006519546.1;extra_copy_number=0
CM058254.1	Liftoff	exon	73616743	73617438	.	-	.	ID=exon-XM_006519546.1-3;Parent=rna-XM_006519546.1;Dbxref=GeneID:70859,GenBank:XM_006519546.1,MGI:MGI:1918109;gbkey=mRNA;gene=Lrrc63;product=leucine rich repeat containing 63%2C transcript variant X2;transcript_id=XM_006519546.1;extra_copy_number=0
CM058254.1	Liftoff	exon	73620338	73620507	.	-	.	ID=exon-XM_006519546.1-2;Parent=rna-XM_006519546.1;Dbxref=GeneID:70859,GenBank:XM_006519546.1,MGI:MGI:1918109;gbkey=mRNA;gene=Lrrc63;product=leucine rich repeat containing 63%2C transcript variant X2;transcript_id=XM_006519546.1;extra_copy_number=0
CM058254.1	Liftoff	exon	73621623	73621835	.	-	.	ID=exon-XM_006519546.1-1;Parent=rna-XM_006519546.1;Dbxref=GeneID:70859,GenBank:XM_006519546.1,MGI:MGI:1918109;gbkey=mRNA;gene=Lrrc63;product=leucine rich repeat containing 63%2C transcript variant X2;transcript_id=XM_006519546.1;extra_copy_number=0
CM058254.1	Liftoff	CDS	73575615	73575855	.	-	.	ID=cds-XP_006519609.1;Parent=rna-XM_006519546.1;Dbxref=GeneID:70859,GenBank:XP_006519609.1,MGI:MGI:1918109;Name=XP_006519609.1;gbkey=CDS;gene=Lrrc63;product=leucine-rich repeat-containing protein 63 isoform X1;protein_id=XP_006519609.1;extra_copy_number=0
CM058254.1	Liftoff	CDS	73576976	73577206	.	-	.	ID=cds-XP_006519609.1;Parent=rna-XM_006519546.1;Dbxref=GeneID:70859,GenBank:XP_006519609.1,MGI:MGI:1918109;Name=XP_006519609.1;gbkey=CDS;gene=Lrrc63;product=leucine-rich repeat-containing protein 63 isoform X1;protein_id=XP_006519609.1;extra_copy_number=0
CM058254.1	Liftoff	CDS	73589093	73589176	.	-	.	ID=cds-XP_006519609.1;Parent=rna-XM_006519546.1;Dbxref=GeneID:70859,GenBank:XP_006519609.1,MGI:MGI:1918109;Name=XP_006519609.1;gbkey=CDS;gene=Lrrc63;product=leucine-rich repeat-containing protein 63 isoform X1;protein_id=XP_006519609.1;extra_copy_number=0
CM058254.1	Liftoff	CDS	73598150	73598286	.	-	.	ID=cds-XP_006519609.1;Parent=rna-XM_006519546.1;Dbxref=GeneID:70859,GenBank:XP_006519609.1,MGI:MGI:1918109;Name=XP_006519609.1;gbkey=CDS;gene=Lrrc63;product=leucine-rich repeat-containing protein 63 isoform X1;protein_id=XP_006519609.1;extra_copy_number=0
CM058254.1	Liftoff	CDS	73611852	73611950	.	-	.	ID=cds-XP_006519609.1;Parent=rna-XM_006519546.1;Dbxref=GeneID:70859,GenBank:XP_006519609.1,MGI:MGI:1918109;Name=XP_006519609.1;gbkey=CDS;gene=Lrrc63;product=leucine-rich repeat-containing protein 63 isoform X1;protein_id=XP_006519609.1;extra_copy_number=0
CM058254.1	Liftoff	CDS	73613801	73613961	.	-	.	ID=cds-XP_006519609.1;Parent=rna-XM_006519546.1;Dbxref=GeneID:70859,GenBank:XP_006519609.1,MGI:MGI:1918109;Name=XP_006519609.1;gbkey=CDS;gene=Lrrc63;product=leucine-rich repeat-containing protein 63 isoform X1;protein_id=XP_006519609.1;extra_copy_number=0
CM058254.1	Liftoff	CDS	73615998	73616141	.	-	.	ID=cds-XP_006519609.1;Parent=rna-XM_006519546.1;Dbxref=GeneID:70859,GenBank:XP_006519609.1,MGI:MGI:1918109;Name=XP_006519609.1;gbkey=CDS;gene=Lrrc63;product=leucine-rich repeat-containing protein 63 isoform X1;protein_id=XP_006519609.1;extra_copy_number=0
CM058254.1	Liftoff	CDS	73616743	73617438	.	-	.	ID=cds-XP_006519609.1;Parent=rna-XM_006519546.1;Dbxref=GeneID:70859,GenBank:XP_006519609.1,MGI:MGI:1918109;Name=XP_006519609.1;gbkey=CDS;gene=Lrrc63;product=leucine-rich repeat-containing protein 63 isoform X1;protein_id=XP_006519609.1;extra_copy_number=0
CM058254.1	Liftoff	CDS	73620338	73620461	.	-	.	ID=cds-XP_006519609.1;Parent=rna-XM_006519546.1;Dbxref=GeneID:70859,GenBank:XP_006519609.1,MGI:MGI:1918109;Name=XP_006519609.1;gbkey=CDS;gene=Lrrc63;product=leucine-rich repeat-containing protein 63 isoform X1;protein_id=XP_006519609.1;extra_copy_number=0
CM058254.1	Liftoff	mRNA	73589115	73621835	.	-	.	ID=rna-XM_006519548.2;Parent=gene-Lrrc63;Dbxref=GeneID:70859,GenBank:XM_006519548.2,MGI:MGI:1918109;Name=XM_006519548.2;gbkey=mRNA;gene=Lrrc63;model_evidence=Supporting evidence includes similarity to: 3 ESTs%2C 1 Protein%2C 1 long SRA read%2C and 99%25 coverage of the annotated genomic feature by RNAseq alignments%2C including 1 sample with support for all annotated introns;product=leucine rich repeat containing 63%2C transcript variant X4;transcript_id=XM_006519548.2;matches_ref_protein=True;valid_ORF=True;extra_copy_number=0
CM058254.1	Liftoff	exon	73589115	73589176	.	-	.	ID=exon-XM_006519548.2-7;Parent=rna-XM_006519548.2;Dbxref=GeneID:70859,GenBank:XM_006519548.2,MGI:MGI:1918109;gbkey=mRNA;gene=Lrrc63;product=leucine rich repeat containing 63%2C transcript variant X4;transcript_id=XM_006519548.2;extra_copy_number=0
CM058254.1	Liftoff	exon	73611852	73611950	.	-	.	ID=exon-XM_006519548.2-6;Parent=rna-XM_006519548.2;Dbxref=GeneID:70859,GenBank:XM_006519548.2,MGI:MGI:1918109;gbkey=mRNA;gene=Lrrc63;product=leucine rich repeat containing 63%2C transcript variant X4;transcript_id=XM_006519548.2;extra_copy_number=0
CM058254.1	Liftoff	exon	73613801	73613961	.	-	.	ID=exon-XM_006519548.2-5;Parent=rna-XM_006519548.2;Dbxref=GeneID:70859,GenBank:XM_006519548.2,MGI:MGI:1918109;gbkey=mRNA;gene=Lrrc63;product=leucine rich repeat containing 63%2C transcript variant X4;transcript_id=XM_006519548.2;extra_copy_number=0
CM058254.1	Liftoff	exon	73615998	73616141	.	-	.	ID=exon-XM_006519548.2-4;Parent=rna-XM_006519548.2;Dbxref=GeneID:70859,GenBank:XM_006519548.2,MGI:MGI:1918109;gbkey=mRNA;gene=Lrrc63;product=leucine rich repeat containing 63%2C transcript variant X4;transcript_id=XM_006519548.2;extra_copy_number=0
CM058254.1	Liftoff	exon	73616743	73617438	.	-	.	ID=exon-XM_006519548.2-3;Parent=rna-XM_006519548.2;Dbxref=GeneID:70859,GenBank:XM_006519548.2,MGI:MGI:1918109;gbkey=mRNA;gene=Lrrc63;product=leucine rich repeat containing 63%2C transcript variant X4;transcript_id=XM_006519548.2;extra_copy_number=0
CM058254.1	Liftoff	exon	73620338	73620507	.	-	.	ID=exon-XM_006519548.2-2;Parent=rna-XM_006519548.2;Dbxref=GeneID:70859,GenBank:XM_006519548.2,MGI:MGI:1918109;gbkey=mRNA;gene=Lrrc63;product=leucine rich repeat containing 63%2C transcript variant X4;transcript_id=XM_006519548.2;extra_copy_number=0
CM058254.1	Liftoff	exon	73621398	73621835	.	-	.	ID=exon-XM_006519548.2-1;Parent=rna-XM_006519548.2;Dbxref=GeneID:70859,GenBank:XM_006519548.2,MGI:MGI:1918109;gbkey=mRNA;gene=Lrrc63;product=leucine rich repeat containing 63%2C transcript variant X4;transcript_id=XM_006519548.2;extra_copy_number=0
CM058254.1	Liftoff	CDS	73589153	73589176	.	-	.	ID=cds-XP_006519611.1;Parent=rna-XM_006519548.2;Dbxref=GeneID:70859,GenBank:XP_006519611.1,MGI:MGI:1918109;Name=XP_006519611.1;gbkey=CDS;gene=Lrrc63;product=leucine-rich repeat-containing protein 63 isoform X3;protein_id=XP_006519611.1;extra_copy_number=0
CM058254.1	Liftoff	CDS	73611852	73611950	.	-	.	ID=cds-XP_006519611.1;Parent=rna-XM_006519548.2;Dbxref=GeneID:70859,GenBank:XP_006519611.1,MGI:MGI:1918109;Name=XP_006519611.1;gbkey=CDS;gene=Lrrc63;product=leucine-rich repeat-containing protein 63 isoform X3;protein_id=XP_006519611.1;extra_copy_number=0
CM058254.1	Liftoff	CDS	73613801	73613961	.	-	.	ID=cds-XP_006519611.1;Parent=rna-XM_006519548.2;Dbxref=GeneID:70859,GenBank:XP_006519611.1,MGI:MGI:1918109;Name=XP_006519611.1;gbkey=CDS;gene=Lrrc63;product=leucine-rich repeat-containing protein 63 isoform X3;protein_id=XP_006519611.1;extra_copy_number=0
CM058254.1	Liftoff	CDS	73615998	73616141	.	-	.	ID=cds-XP_006519611.1;Parent=rna-XM_006519548.2;Dbxref=GeneID:70859,GenBank:XP_006519611.1,MGI:MGI:1918109;Name=XP_006519611.1;gbkey=CDS;gene=Lrrc63;product=leucine-rich repeat-containing protein 63 isoform X3;protein_id=XP_006519611.1;extra_copy_number=0
CM058254.1	Liftoff	CDS	73616743	73617438	.	-	.	ID=cds-XP_006519611.1;Parent=rna-XM_006519548.2;Dbxref=GeneID:70859,GenBank:XP_006519611.1,MGI:MGI:1918109;Name=XP_006519611.1;gbkey=CDS;gene=Lrrc63;product=leucine-rich repeat-containing protein 63 isoform X3;protein_id=XP_006519611.1;extra_copy_number=0
CM058254.1	Liftoff	CDS	73620338	73620461	.	-	.	ID=cds-XP_006519611.1;Parent=rna-XM_006519548.2;Dbxref=GeneID:70859,GenBank:XP_006519611.1,MGI:MGI:1918109;Name=XP_006519611.1;gbkey=CDS;gene=Lrrc63;product=leucine-rich repeat-containing protein 63 isoform X3;protein_id=XP_006519611.1;extra_copy_number=0
CM058254.1	Liftoff	mRNA	73607209	73621835	.	-	.	ID=rna-XM_017316193.2;Parent=gene-Lrrc63;Dbxref=GeneID:70859,GenBank:XM_017316193.2,MGI:MGI:1918109;Name=XM_017316193.2;gbkey=mRNA;gene=Lrrc63;model_evidence=Supporting evidence includes similarity to: 3 ESTs%2C 1 Protein%2C 1 long SRA read%2C and 99%25 coverage of the annotated genomic feature by RNAseq alignments%2C including 1 sample with support for all annotated introns;product=leucine rich repeat containing 63%2C transcript variant X3;transcript_id=XM_017316193.2;matches_ref_protein=True;valid_ORF=True;extra_copy_number=0
CM058254.1	Liftoff	exon	73607209	73607472	.	-	.	ID=exon-XM_017316193.2-7;Parent=rna-XM_017316193.2;Dbxref=GeneID:70859,GenBank:XM_017316193.2,MGI:MGI:1918109;gbkey=mRNA;gene=Lrrc63;product=leucine rich repeat containing 63%2C transcript variant X3;transcript_id=XM_017316193.2;extra_copy_number=0
CM058254.1	Liftoff	exon	73611852	73611950	.	-	.	ID=exon-XM_017316193.2-6;Parent=rna-XM_017316193.2;Dbxref=GeneID:70859,GenBank:XM_017316193.2,MGI:MGI:1918109;gbkey=mRNA;gene=Lrrc63;product=leucine rich repeat containing 63%2C transcript variant X3;transcript_id=XM_017316193.2;extra_copy_number=0
CM058254.1	Liftoff	exon	73613801	73613961	.	-	.	ID=exon-XM_017316193.2-5;Parent=rna-XM_017316193.2;Dbxref=GeneID:70859,GenBank:XM_017316193.2,MGI:MGI:1918109;gbkey=mRNA;gene=Lrrc63;product=leucine rich repeat containing 63%2C transcript variant X3;transcript_id=XM_017316193.2;extra_copy_number=0
CM058254.1	Liftoff	exon	73615998	73616141	.	-	.	ID=exon-XM_017316193.2-4;Parent=rna-XM_017316193.2;Dbxref=GeneID:70859,GenBank:XM_017316193.2,MGI:MGI:1918109;gbkey=mRNA;gene=Lrrc63;product=leucine rich repeat containing 63%2C transcript variant X3;transcript_id=XM_017316193.2;extra_copy_number=0
CM058254.1	Liftoff	exon	73616743	73617438	.	-	.	ID=exon-XM_017316193.2-3;Parent=rna-XM_017316193.2;Dbxref=GeneID:70859,GenBank:XM_017316193.2,MGI:MGI:1918109;gbkey=mRNA;gene=Lrrc63;product=leucine rich repeat containing 63%2C transcript variant X3;transcript_id=XM_017316193.2;extra_copy_number=0
CM058254.1	Liftoff	exon	73620338	73620507	.	-	.	ID=exon-XM_017316193.2-2;Parent=rna-XM_017316193.2;Dbxref=GeneID:70859,GenBank:XM_017316193.2,MGI:MGI:1918109;gbkey=mRNA;gene=Lrrc63;product=leucine rich repeat containing 63%2C transcript variant X3;transcript_id=XM_017316193.2;extra_copy_number=0
CM058254.1	Liftoff	exon	73621398	73621835	.	-	.	ID=exon-XM_017316193.2-1;Parent=rna-XM_017316193.2;Dbxref=GeneID:70859,GenBank:XM_017316193.2,MGI:MGI:1918109;gbkey=mRNA;gene=Lrrc63;product=leucine rich repeat containing 63%2C transcript variant X3;transcript_id=XM_017316193.2;extra_copy_number=0
CM058254.1	Liftoff	CDS	73607419	73607472	.	-	.	ID=cds-XP_017171682.1;Parent=rna-XM_017316193.2;Dbxref=GeneID:70859,GenBank:XP_017171682.1,MGI:MGI:1918109;Name=XP_017171682.1;gbkey=CDS;gene=Lrrc63;product=leucine-rich repeat-containing protein 63 isoform X2;protein_id=XP_017171682.1;extra_copy_number=0
CM058254.1	Liftoff	CDS	73611852	73611950	.	-	.	ID=cds-XP_017171682.1;Parent=rna-XM_017316193.2;Dbxref=GeneID:70859,GenBank:XP_017171682.1,MGI:MGI:1918109;Name=XP_017171682.1;gbkey=CDS;gene=Lrrc63;product=leucine-rich repeat-containing protein 63 isoform X2;protein_id=XP_017171682.1;extra_copy_number=0
CM058254.1	Liftoff	CDS	73613801	73613961	.	-	.	ID=cds-XP_017171682.1;Parent=rna-XM_017316193.2;Dbxref=GeneID:70859,GenBank:XP_017171682.1,MGI:MGI:1918109;Name=XP_017171682.1;gbkey=CDS;gene=Lrrc63;product=leucine-rich repeat-containing protein 63 isoform X2;protein_id=XP_017171682.1;extra_copy_number=0
CM058254.1	Liftoff	CDS	73615998	73616141	.	-	.	ID=cds-XP_017171682.1;Parent=rna-XM_017316193.2;Dbxref=GeneID:70859,GenBank:XP_017171682.1,MGI:MGI:1918109;Name=XP_017171682.1;gbkey=CDS;gene=Lrrc63;product=leucine-rich repeat-containing protein 63 isoform X2;protein_id=XP_017171682.1;extra_copy_number=0
CM058254.1	Liftoff	CDS	73616743	73617438	.	-	.	ID=cds-XP_017171682.1;Parent=rna-XM_017316193.2;Dbxref=GeneID:70859,GenBank:XP_017171682.1,MGI:MGI:1918109;Name=XP_017171682.1;gbkey=CDS;gene=Lrrc63;product=leucine-rich repeat-containing protein 63 isoform X2;protein_id=XP_017171682.1;extra_copy_number=0
CM058254.1	Liftoff	CDS	73620338	73620461	.	-	.	ID=cds-XP_017171682.1;Parent=rna-XM_017316193.2;Dbxref=GeneID:70859,GenBank:XP_017171682.1,MGI:MGI:1918109;Name=XP_017171682.1;gbkey=CDS;gene=Lrrc63;product=leucine-rich repeat-containing protein 63 isoform X2;protein_id=XP_017171682.1;extra_copy_number=0
CM058254.1	Liftoff	gene	73621978	73721724	.	+	.	ID=gene-Lcp1;Dbxref=GeneID:18826,MGI:MGI:104808;Name=Lcp1;description=lymphocyte cytosolic protein 1;gbkey=Gene;gene=Lcp1;gene_biotype=protein_coding;gene_synonym=D14Ertd310e,LCP-1,Pls2,pp65;coverage=1.0;sequence_ID=1.0;valid_ORFs=7;extra_copy_number=0;copy_num_ID=gene-Lcp1_0
CM058254.1	Liftoff	mRNA	73621978	73721724	.	+	.	ID=rna-XM_006518704.1;Parent=gene-Lcp1;Dbxref=GeneID:18826,GenBank:XM_006518704.1,MGI:MGI:104808;Name=XM_006518704.1;gbkey=mRNA;gene=Lcp1;model_evidence=Supporting evidence includes similarity to: 4 mRNAs%2C 88 ESTs%2C 20 Proteins%2C 729 long SRA reads%2C and 100%25 coverage of the annotated genomic feature by RNAseq alignments%2C including 22 samples with support for all annotated introns;product=lymphocyte cytosolic protein 1%2C transcript variant X5;transcript_id=XM_006518704.1;matches_ref_protein=True;valid_ORF=True;extra_copy_number=0
CM058254.1	Liftoff	exon	73621978	73622077	.	+	.	ID=exon-XM_006518704.1-1;Parent=rna-XM_006518704.1;Dbxref=GeneID:18826,GenBank:XM_006518704.1,MGI:MGI:104808;gbkey=mRNA;gene=Lcp1;product=lymphocyte cytosolic protein 1%2C transcript variant X5;transcript_id=XM_006518704.1;extra_copy_number=0
CM058254.1	Liftoff	exon	73688954	73689040	.	+	.	ID=exon-XM_006518704.1-2;Parent=rna-XM_006518704.1;Dbxref=GeneID:18826,GenBank:XM_006518704.1,MGI:MGI:104808;gbkey=mRNA;gene=Lcp1;product=lymphocyte cytosolic protein 1%2C transcript variant X5;transcript_id=XM_006518704.1;extra_copy_number=0
CM058254.1	Liftoff	exon	73690157	73690320	.	+	.	ID=exon-XM_006518704.1-3;Parent=rna-XM_006518704.1;Dbxref=GeneID:18826,GenBank:XM_006518704.1,MGI:MGI:104808;gbkey=mRNA;gene=Lcp1;product=lymphocyte cytosolic protein 1%2C transcript variant X5;transcript_id=XM_006518704.1;extra_copy_number=0
CM058254.1	Liftoff	exon	73691257	73691386	.	+	.	ID=exon-XM_006518704.1-4;Parent=rna-XM_006518704.1;Dbxref=GeneID:18826,GenBank:XM_006518704.1,MGI:MGI:104808;gbkey=mRNA;gene=Lcp1;product=lymphocyte cytosolic protein 1%2C transcript variant X5;transcript_id=XM_006518704.1;extra_copy_number=0
CM058254.1	Liftoff	exon	73693513	73693645	.	+	.	ID=exon-XM_006518704.1-5;Parent=rna-XM_006518704.1;Dbxref=GeneID:18826,GenBank:XM_006518704.1,MGI:MGI:104808;gbkey=mRNA;gene=Lcp1;product=lymphocyte cytosolic protein 1%2C transcript variant X5;transcript_id=XM_006518704.1;extra_copy_number=0
CM058254.1	Liftoff	exon	73695442	73695523	.	+	.	ID=exon-XM_006518704.1-6;Parent=rna-XM_006518704.1;Dbxref=GeneID:18826,GenBank:XM_006518704.1,MGI:MGI:104808;gbkey=mRNA;gene=Lcp1;product=lymphocyte cytosolic protein 1%2C transcript variant X5;transcript_id=XM_006518704.1;extra_copy_number=0
CM058254.1	Liftoff	exon	73696996	73697161	.	+	.	ID=exon-XM_006518704.1-7;Parent=rna-XM_006518704.1;Dbxref=GeneID:18826,GenBank:XM_006518704.1,MGI:MGI:104808;gbkey=mRNA;gene=Lcp1;product=lymphocyte cytosolic protein 1%2C transcript variant X5;transcript_id=XM_006518704.1;extra_copy_number=0
CM058254.1	Liftoff	exon	73699297	73699439	.	+	.	ID=exon-XM_006518704.1-8;Parent=rna-XM_006518704.1;Dbxref=GeneID:18826,GenBank:XM_006518704.1,MGI:MGI:104808;gbkey=mRNA;gene=Lcp1;product=lymphocyte cytosolic protein 1%2C transcript variant X5;transcript_id=XM_006518704.1;extra_copy_number=0
CM058254.1	Liftoff	exon	73701316	73701411	.	+	.	ID=exon-XM_006518704.1-9;Parent=rna-XM_006518704.1;Dbxref=GeneID:18826,GenBank:XM_006518704.1,MGI:MGI:104808;gbkey=mRNA;gene=Lcp1;product=lymphocyte cytosolic protein 1%2C transcript variant X5;transcript_id=XM_006518704.1;extra_copy_number=0
CM058254.1	Liftoff	exon	73703208	73703403	.	+	.	ID=exon-XM_006518704.1-10;Parent=rna-XM_006518704.1;Dbxref=GeneID:18826,GenBank:XM_006518704.1,MGI:MGI:104808;gbkey=mRNA;gene=Lcp1;product=lymphocyte cytosolic protein 1%2C transcript variant X5;transcript_id=XM_006518704.1;extra_copy_number=0
CM058254.1	Liftoff	exon	73705362	73705440	.	+	.	ID=exon-XM_006518704.1-11;Parent=rna-XM_006518704.1;Dbxref=GeneID:18826,GenBank:XM_006518704.1,MGI:MGI:104808;gbkey=mRNA;gene=Lcp1;product=lymphocyte cytosolic protein 1%2C transcript variant X5;transcript_id=XM_006518704.1;extra_copy_number=0
CM058254.1	Liftoff	exon	73705986	73706100	.	+	.	ID=exon-XM_006518704.1-12;Parent=rna-XM_006518704.1;Dbxref=GeneID:18826,GenBank:XM_006518704.1,MGI:MGI:104808;gbkey=mRNA;gene=Lcp1;product=lymphocyte cytosolic protein 1%2C transcript variant X5;transcript_id=XM_006518704.1;extra_copy_number=0
CM058254.1	Liftoff	exon	73707205	73707338	.	+	.	ID=exon-XM_006518704.1-13;Parent=rna-XM_006518704.1;Dbxref=GeneID:18826,GenBank:XM_006518704.1,MGI:MGI:104808;gbkey=mRNA;gene=Lcp1;product=lymphocyte cytosolic protein 1%2C transcript variant X5;transcript_id=XM_006518704.1;extra_copy_number=0
CM058254.1	Liftoff	exon	73714952	73715075	.	+	.	ID=exon-XM_006518704.1-14;Parent=rna-XM_006518704.1;Dbxref=GeneID:18826,GenBank:XM_006518704.1,MGI:MGI:104808;gbkey=mRNA;gene=Lcp1;product=lymphocyte cytosolic protein 1%2C transcript variant X5;transcript_id=XM_006518704.1;extra_copy_number=0
CM058254.1	Liftoff	exon	73717849	73717973	.	+	.	ID=exon-XM_006518704.1-15;Parent=rna-XM_006518704.1;Dbxref=GeneID:18826,GenBank:XM_006518704.1,MGI:MGI:104808;gbkey=mRNA;gene=Lcp1;product=lymphocyte cytosolic protein 1%2C transcript variant X5;transcript_id=XM_006518704.1;extra_copy_number=0
CM058254.1	Liftoff	exon	73720088	73721724	.	+	.	ID=exon-XM_006518704.1-16;Parent=rna-XM_006518704.1;Dbxref=GeneID:18826,GenBank:XM_006518704.1,MGI:MGI:104808;gbkey=mRNA;gene=Lcp1;product=lymphocyte cytosolic protein 1%2C transcript variant X5;transcript_id=XM_006518704.1;extra_copy_number=0
CM058254.1	Liftoff	CDS	73688977	73689040	.	+	.	ID=cds-XP_006518767.1;Parent=rna-XM_006518704.1;Dbxref=GeneID:18826,GenBank:XP_006518767.1,MGI:MGI:104808;Name=XP_006518767.1;gbkey=CDS;gene=Lcp1;product=plastin-2 isoform X1;protein_id=XP_006518767.1;extra_copy_number=0
CM058254.1	Liftoff	CDS	73690157	73690320	.	+	.	ID=cds-XP_006518767.1;Parent=rna-XM_006518704.1;Dbxref=GeneID:18826,GenBank:XP_006518767.1,MGI:MGI:104808;Name=XP_006518767.1;gbkey=CDS;gene=Lcp1;product=plastin-2 isoform X1;protein_id=XP_006518767.1;extra_copy_number=0
CM058254.1	Liftoff	CDS	73691257	73691386	.	+	.	ID=cds-XP_006518767.1;Parent=rna-XM_006518704.1;Dbxref=GeneID:18826,GenBank:XP_006518767.1,MGI:MGI:104808;Name=XP_006518767.1;gbkey=CDS;gene=Lcp1;product=plastin-2 isoform X1;protein_id=XP_006518767.1;extra_copy_number=0
CM058254.1	Liftoff	CDS	73693513	73693645	.	+	.	ID=cds-XP_006518767.1;Parent=rna-XM_006518704.1;Dbxref=GeneID:18826,GenBank:XP_006518767.1,MGI:MGI:104808;Name=XP_006518767.1;gbkey=CDS;gene=Lcp1;product=plastin-2 isoform X1;protein_id=XP_006518767.1;extra_copy_number=0
CM058254.1	Liftoff	CDS	73695442	73695523	.	+	.	ID=cds-XP_006518767.1;Parent=rna-XM_006518704.1;Dbxref=GeneID:18826,GenBank:XP_006518767.1,MGI:MGI:104808;Name=XP_006518767.1;gbkey=CDS;gene=Lcp1;product=plastin-2 isoform X1;protein_id=XP_006518767.1;extra_copy_number=0
CM058254.1	Liftoff	CDS	73696996	73697161	.	+	.	ID=cds-XP_006518767.1;Parent=rna-XM_006518704.1;Dbxref=GeneID:18826,GenBank:XP_006518767.1,MGI:MGI:104808;Name=XP_006518767.1;gbkey=CDS;gene=Lcp1;product=plastin-2 isoform X1;protein_id=XP_006518767.1;extra_copy_number=0
CM058254.1	Liftoff	CDS	73699297	73699439	.	+	.	ID=cds-XP_006518767.1;Parent=rna-XM_006518704.1;Dbxref=GeneID:18826,GenBank:XP_006518767.1,MGI:MGI:104808;Name=XP_006518767.1;gbkey=CDS;gene=Lcp1;product=plastin-2 isoform X1;protein_id=XP_006518767.1;extra_copy_number=0
CM058254.1	Liftoff	CDS	73701316	73701411	.	+	.	ID=cds-XP_006518767.1;Parent=rna-XM_006518704.1;Dbxref=GeneID:18826,GenBank:XP_006518767.1,MGI:MGI:104808;Name=XP_006518767.1;gbkey=CDS;gene=Lcp1;product=plastin-2 isoform X1;protein_id=XP_006518767.1;extra_copy_number=0
CM058254.1	Liftoff	CDS	73703208	73703403	.	+	.	ID=cds-XP_006518767.1;Parent=rna-XM_006518704.1;Dbxref=GeneID:18826,GenBank:XP_006518767.1,MGI:MGI:104808;Name=XP_006518767.1;gbkey=CDS;gene=Lcp1;product=plastin-2 isoform X1;protein_id=XP_006518767.1;extra_copy_number=0
CM058254.1	Liftoff	CDS	73705362	73705440	.	+	.	ID=cds-XP_006518767.1;Parent=rna-XM_006518704.1;Dbxref=GeneID:18826,GenBank:XP_006518767.1,MGI:MGI:104808;Name=XP_006518767.1;gbkey=CDS;gene=Lcp1;product=plastin-2 isoform X1;protein_id=XP_006518767.1;extra_copy_number=0
CM058254.1	Liftoff	CDS	73705986	73706100	.	+	.	ID=cds-XP_006518767.1;Parent=rna-XM_006518704.1;Dbxref=GeneID:18826,GenBank:XP_006518767.1,MGI:MGI:104808;Name=XP_006518767.1;gbkey=CDS;gene=Lcp1;product=plastin-2 isoform X1;protein_id=XP_006518767.1;extra_copy_number=0
CM058254.1	Liftoff	CDS	73707205	73707338	.	+	.	ID=cds-XP_006518767.1;Parent=rna-XM_006518704.1;Dbxref=GeneID:18826,GenBank:XP_006518767.1,MGI:MGI:104808;Name=XP_006518767.1;gbkey=CDS;gene=Lcp1;product=plastin-2 isoform X1;protein_id=XP_006518767.1;extra_copy_number=0
CM058254.1	Liftoff	CDS	73714952	73715075	.	+	.	ID=cds-XP_006518767.1;Parent=rna-XM_006518704.1;Dbxref=GeneID:18826,GenBank:XP_006518767.1,MGI:MGI:104808;Name=XP_006518767.1;gbkey=CDS;gene=Lcp1;product=plastin-2 isoform X1;protein_id=XP_006518767.1;extra_copy_number=0
CM058254.1	Liftoff	CDS	73717849	73717973	.	+	.	ID=cds-XP_006518767.1;Parent=rna-XM_006518704.1;Dbxref=GeneID:18826,GenBank:XP_006518767.1,MGI:MGI:104808;Name=XP_006518767.1;gbkey=CDS;gene=Lcp1;product=plastin-2 isoform X1;protein_id=XP_006518767.1;extra_copy_number=0
CM058254.1	Liftoff	CDS	73720088	73720220	.	+	.	ID=cds-XP_006518767.1;Parent=rna-XM_006518704.1;Dbxref=GeneID:18826,GenBank:XP_006518767.1,MGI:MGI:104808;Name=XP_006518767.1;gbkey=CDS;gene=Lcp1;product=plastin-2 isoform X1;protein_id=XP_006518767.1;extra_copy_number=0
CM058254.1	Liftoff	mRNA	73621996	73721724	.	+	.	ID=rna-NM_001247984.1;Parent=gene-Lcp1;Dbxref=GeneID:18826,GenBank:NM_001247984.1,MGI:MGI:104808;Name=NM_001247984.1;gbkey=mRNA;gene=Lcp1;product=lymphocyte cytosolic protein 1%2C transcript variant 1;transcript_id=NM_001247984.1;matches_ref_protein=True;valid_ORF=True;extra_copy_number=0
CM058254.1	Liftoff	exon	73621996	73622584	.	+	.	ID=exon-NM_001247984.1-1;Parent=rna-NM_001247984.1;Dbxref=GeneID:18826,GenBank:NM_001247984.1,MGI:MGI:104808;gbkey=mRNA;gene=Lcp1;product=lymphocyte cytosolic protein 1%2C transcript variant 1;transcript_id=NM_001247984.1;extra_copy_number=0
CM058254.1	Liftoff	exon	73688954	73689040	.	+	.	ID=exon-NM_001247984.1-2;Parent=rna-NM_001247984.1;Dbxref=GeneID:18826,GenBank:NM_001247984.1,MGI:MGI:104808;gbkey=mRNA;gene=Lcp1;product=lymphocyte cytosolic protein 1%2C transcript variant 1;transcript_id=NM_001247984.1;extra_copy_number=0
CM058254.1	Liftoff	exon	73690157	73690320	.	+	.	ID=exon-NM_001247984.1-3;Parent=rna-NM_001247984.1;Dbxref=GeneID:18826,GenBank:NM_001247984.1,MGI:MGI:104808;gbkey=mRNA;gene=Lcp1;product=lymphocyte cytosolic protein 1%2C transcript variant 1;transcript_id=NM_001247984.1;extra_copy_number=0
CM058254.1	Liftoff	exon	73691257	73691386	.	+	.	ID=exon-NM_001247984.1-4;Parent=rna-NM_001247984.1;Dbxref=GeneID:18826,GenBank:NM_001247984.1,MGI:MGI:104808;gbkey=mRNA;gene=Lcp1;product=lymphocyte cytosolic protein 1%2C transcript variant 1;transcript_id=NM_001247984.1;extra_copy_number=0
CM058254.1	Liftoff	exon	73693513	73693645	.	+	.	ID=exon-NM_001247984.1-5;Parent=rna-NM_001247984.1;Dbxref=GeneID:18826,GenBank:NM_001247984.1,MGI:MGI:104808;gbkey=mRNA;gene=Lcp1;product=lymphocyte cytosolic protein 1%2C transcript variant 1;transcript_id=NM_001247984.1;extra_copy_number=0
CM058254.1	Liftoff	exon	73695442	73695523	.	+	.	ID=exon-NM_001247984.1-6;Parent=rna-NM_001247984.1;Dbxref=GeneID:18826,GenBank:NM_001247984.1,MGI:MGI:104808;gbkey=mRNA;gene=Lcp1;product=lymphocyte cytosolic protein 1%2C transcript variant 1;transcript_id=NM_001247984.1;extra_copy_number=0
CM058254.1	Liftoff	exon	73696996	73697161	.	+	.	ID=exon-NM_001247984.1-7;Parent=rna-NM_001247984.1;Dbxref=GeneID:18826,GenBank:NM_001247984.1,MGI:MGI:104808;gbkey=mRNA;gene=Lcp1;product=lymphocyte cytosolic protein 1%2C transcript variant 1;transcript_id=NM_001247984.1;extra_copy_number=0
CM058254.1	Liftoff	exon	73699297	73699439	.	+	.	ID=exon-NM_001247984.1-8;Parent=rna-NM_001247984.1;Dbxref=GeneID:18826,GenBank:NM_001247984.1,MGI:MGI:104808;gbkey=mRNA;gene=Lcp1;product=lymphocyte cytosolic protein 1%2C transcript variant 1;transcript_id=NM_001247984.1;extra_copy_number=0
CM058254.1	Liftoff	exon	73701316	73701411	.	+	.	ID=exon-NM_001247984.1-9;Parent=rna-NM_001247984.1;Dbxref=GeneID:18826,GenBank:NM_001247984.1,MGI:MGI:104808;gbkey=mRNA;gene=Lcp1;product=lymphocyte cytosolic protein 1%2C transcript variant 1;transcript_id=NM_001247984.1;extra_copy_number=0
CM058254.1	Liftoff	exon	73703208	73703403	.	+	.	ID=exon-NM_001247984.1-10;Parent=rna-NM_001247984.1;Dbxref=GeneID:18826,GenBank:NM_001247984.1,MGI:MGI:104808;gbkey=mRNA;gene=Lcp1;product=lymphocyte cytosolic protein 1%2C transcript variant 1;transcript_id=NM_001247984.1;extra_copy_number=0
CM058254.1	Liftoff	exon	73705362	73705440	.	+	.	ID=exon-NM_001247984.1-11;Parent=rna-NM_001247984.1;Dbxref=GeneID:18826,GenBank:NM_001247984.1,MGI:MGI:104808;gbkey=mRNA;gene=Lcp1;product=lymphocyte cytosolic protein 1%2C transcript variant 1;transcript_id=NM_001247984.1;extra_copy_number=0
CM058254.1	Liftoff	exon	73705986	73706100	.	+	.	ID=exon-NM_001247984.1-12;Parent=rna-NM_001247984.1;Dbxref=GeneID:18826,GenBank:NM_001247984.1,MGI:MGI:104808;gbkey=mRNA;gene=Lcp1;product=lymphocyte cytosolic protein 1%2C transcript variant 1;transcript_id=NM_001247984.1;extra_copy_number=0
CM058254.1	Liftoff	exon	73707205	73707338	.	+	.	ID=exon-NM_001247984.1-13;Parent=rna-NM_001247984.1;Dbxref=GeneID:18826,GenBank:NM_001247984.1,MGI:MGI:104808;gbkey=mRNA;gene=Lcp1;product=lymphocyte cytosolic protein 1%2C transcript variant 1;transcript_id=NM_001247984.1;extra_copy_number=0
CM058254.1	Liftoff	exon	73714952	73715075	.	+	.	ID=exon-NM_001247984.1-14;Parent=rna-NM_001247984.1;Dbxref=GeneID:18826,GenBank:NM_001247984.1,MGI:MGI:104808;gbkey=mRNA;gene=Lcp1;product=lymphocyte cytosolic protein 1%2C transcript variant 1;transcript_id=NM_001247984.1;extra_copy_number=0
CM058254.1	Liftoff	exon	73717849	73717973	.	+	.	ID=exon-NM_001247984.1-15;Parent=rna-NM_001247984.1;Dbxref=GeneID:18826,GenBank:NM_001247984.1,MGI:MGI:104808;gbkey=mRNA;gene=Lcp1;product=lymphocyte cytosolic protein 1%2C transcript variant 1;transcript_id=NM_001247984.1;extra_copy_number=0
CM058254.1	Liftoff	exon	73720088	73721724	.	+	.	ID=exon-NM_001247984.1-16;Parent=rna-NM_001247984.1;Dbxref=GeneID:18826,GenBank:NM_001247984.1,MGI:MGI:104808;gbkey=mRNA;gene=Lcp1;product=lymphocyte cytosolic protein 1%2C transcript variant 1;transcript_id=NM_001247984.1;extra_copy_number=0
CM058254.1	Liftoff	CDS	73688977	73689040	.	+	.	ID=cds-NP_001234913.1;Parent=rna-NM_001247984.1;Dbxref=CCDS:CCDS27276.1,GeneID:18826,GenBank:NP_001234913.1,MGI:MGI:104808;Name=NP_001234913.1;gbkey=CDS;gene=Lcp1;product=plastin-2;protein_id=NP_001234913.1;extra_copy_number=0
CM058254.1	Liftoff	CDS	73690157	73690320	.	+	.	ID=cds-NP_001234913.1;Parent=rna-NM_001247984.1;Dbxref=CCDS:CCDS27276.1,GeneID:18826,GenBank:NP_001234913.1,MGI:MGI:104808;Name=NP_001234913.1;gbkey=CDS;gene=Lcp1;product=plastin-2;protein_id=NP_001234913.1;extra_copy_number=0
CM058254.1	Liftoff	CDS	73691257	73691386	.	+	.	ID=cds-NP_001234913.1;Parent=rna-NM_001247984.1;Dbxref=CCDS:CCDS27276.1,GeneID:18826,GenBank:NP_001234913.1,MGI:MGI:104808;Name=NP_001234913.1;gbkey=CDS;gene=Lcp1;product=plastin-2;protein_id=NP_001234913.1;extra_copy_number=0
CM058254.1	Liftoff	CDS	73693513	73693645	.	+	.	ID=cds-NP_001234913.1;Parent=rna-NM_001247984.1;Dbxref=CCDS:CCDS27276.1,GeneID:18826,GenBank:NP_001234913.1,MGI:MGI:104808;Name=NP_001234913.1;gbkey=CDS;gene=Lcp1;product=plastin-2;protein_id=NP_001234913.1;extra_copy_number=0
CM058254.1	Liftoff	CDS	73695442	73695523	.	+	.	ID=cds-NP_001234913.1;Parent=rna-NM_001247984.1;Dbxref=CCDS:CCDS27276.1,GeneID:18826,GenBank:NP_001234913.1,MGI:MGI:104808;Name=NP_001234913.1;gbkey=CDS;gene=Lcp1;product=plastin-2;protein_id=NP_001234913.1;extra_copy_number=0
CM058254.1	Liftoff	CDS	73696996	73697161	.	+	.	ID=cds-NP_001234913.1;Parent=rna-NM_001247984.1;Dbxref=CCDS:CCDS27276.1,GeneID:18826,GenBank:NP_001234913.1,MGI:MGI:104808;Name=NP_001234913.1;gbkey=CDS;gene=Lcp1;product=plastin-2;protein_id=NP_001234913.1;extra_copy_number=0
CM058254.1	Liftoff	CDS	73699297	73699439	.	+	.	ID=cds-NP_001234913.1;Parent=rna-NM_001247984.1;Dbxref=CCDS:CCDS27276.1,GeneID:18826,GenBank:NP_001234913.1,MGI:MGI:104808;Name=NP_001234913.1;gbkey=CDS;gene=Lcp1;product=plastin-2;protein_id=NP_001234913.1;extra_copy_number=0
CM058254.1	Liftoff	CDS	73701316	73701411	.	+	.	ID=cds-NP_001234913.1;Parent=rna-NM_001247984.1;Dbxref=CCDS:CCDS27276.1,GeneID:18826,GenBank:NP_001234913.1,MGI:MGI:104808;Name=NP_001234913.1;gbkey=CDS;gene=Lcp1;product=plastin-2;protein_id=NP_001234913.1;extra_copy_number=0
CM058254.1	Liftoff	CDS	73703208	73703403	.	+	.	ID=cds-NP_001234913.1;Parent=rna-NM_001247984.1;Dbxref=CCDS:CCDS27276.1,GeneID:18826,GenBank:NP_001234913.1,MGI:MGI:104808;Name=NP_001234913.1;gbkey=CDS;gene=Lcp1;product=plastin-2;protein_id=NP_001234913.1;extra_copy_number=0
CM058254.1	Liftoff	CDS	73705362	73705440	.	+	.	ID=cds-NP_001234913.1;Parent=rna-NM_001247984.1;Dbxref=CCDS:CCDS27276.1,GeneID:18826,GenBank:NP_001234913.1,MGI:MGI:104808;Name=NP_001234913.1;gbkey=CDS;gene=Lcp1;product=plastin-2;protein_id=NP_001234913.1;extra_copy_number=0
CM058254.1	Liftoff	CDS	73705986	73706100	.	+	.	ID=cds-NP_001234913.1;Parent=rna-NM_001247984.1;Dbxref=CCDS:CCDS27276.1,GeneID:18826,GenBank:NP_001234913.1,MGI:MGI:104808;Name=NP_001234913.1;gbkey=CDS;gene=Lcp1;product=plastin-2;protein_id=NP_001234913.1;extra_copy_number=0
CM058254.1	Liftoff	CDS	73707205	73707338	.	+	.	ID=cds-NP_001234913.1;Parent=rna-NM_001247984.1;Dbxref=CCDS:CCDS27276.1,GeneID:18826,GenBank:NP_001234913.1,MGI:MGI:104808;Name=NP_001234913.1;gbkey=CDS;gene=Lcp1;product=plastin-2;protein_id=NP_001234913.1;extra_copy_number=0
CM058254.1	Liftoff	CDS	73714952	73715075	.	+	.	ID=cds-NP_001234913.1;Parent=rna-NM_001247984.1;Dbxref=CCDS:CCDS27276.1,GeneID:18826,GenBank:NP_001234913.1,MGI:MGI:104808;Name=NP_001234913.1;gbkey=CDS;gene=Lcp1;product=plastin-2;protein_id=NP_001234913.1;extra_copy_number=0
CM058254.1	Liftoff	CDS	73717849	73717973	.	+	.	ID=cds-NP_001234913.1;Parent=rna-NM_001247984.1;Dbxref=CCDS:CCDS27276.1,GeneID:18826,GenBank:NP_001234913.1,MGI:MGI:104808;Name=NP_001234913.1;gbkey=CDS;gene=Lcp1;product=plastin-2;protein_id=NP_001234913.1;extra_copy_number=0
CM058254.1	Liftoff	CDS	73720088	73720220	.	+	.	ID=cds-NP_001234913.1;Parent=rna-NM_001247984.1;Dbxref=CCDS:CCDS27276.1,GeneID:18826,GenBank:NP_001234913.1,MGI:MGI:104808;Name=NP_001234913.1;gbkey=CDS;gene=Lcp1;product=plastin-2;protein_id=NP_001234913.1;extra_copy_number=0
CM058254.1	Liftoff	mRNA	73622037	73721724	.	+	.	ID=rna-XM_006518701.4;Parent=gene-Lcp1;Dbxref=GeneID:18826,GenBank:XM_006518701.4,MGI:MGI:104808;Name=XM_006518701.4;gbkey=mRNA;gene=Lcp1;model_evidence=Supporting evidence includes similarity to: 23 mRNAs%2C 189 ESTs%2C 20 Proteins%2C 885 long SRA reads%2C and 100%25 coverage of the annotated genomic feature by RNAseq alignments%2C including 22 samples with support for all annotated introns;product=lymphocyte cytosolic protein 1%2C transcript variant X2;transcript_id=XM_006518701.4;matches_ref_protein=True;valid_ORF=True;extra_copy_number=0
CM058254.1	Liftoff	exon	73622037	73622584	.	+	.	ID=exon-XM_006518701.4-1;Parent=rna-XM_006518701.4;Dbxref=GeneID:18826,GenBank:XM_006518701.4,MGI:MGI:104808;gbkey=mRNA;gene=Lcp1;product=lymphocyte cytosolic protein 1%2C transcript variant X2;transcript_id=XM_006518701.4;extra_copy_number=0
CM058254.1	Liftoff	exon	73667692	73667810	.	+	.	ID=exon-XM_006518701.4-2;Parent=rna-XM_006518701.4;Dbxref=GeneID:18826,GenBank:XM_006518701.4,MGI:MGI:104808;gbkey=mRNA;gene=Lcp1;product=lymphocyte cytosolic protein 1%2C transcript variant X2;transcript_id=XM_006518701.4;extra_copy_number=0
CM058254.1	Liftoff	exon	73688954	73689040	.	+	.	ID=exon-XM_006518701.4-3;Parent=rna-XM_006518701.4;Dbxref=GeneID:18826,GenBank:XM_006518701.4,MGI:MGI:104808;gbkey=mRNA;gene=Lcp1;product=lymphocyte cytosolic protein 1%2C transcript variant X2;transcript_id=XM_006518701.4;extra_copy_number=0
CM058254.1	Liftoff	exon	73690157	73690320	.	+	.	ID=exon-XM_006518701.4-4;Parent=rna-XM_006518701.4;Dbxref=GeneID:18826,GenBank:XM_006518701.4,MGI:MGI:104808;gbkey=mRNA;gene=Lcp1;product=lymphocyte cytosolic protein 1%2C transcript variant X2;transcript_id=XM_006518701.4;extra_copy_number=0
CM058254.1	Liftoff	exon	73691257	73691386	.	+	.	ID=exon-XM_006518701.4-5;Parent=rna-XM_006518701.4;Dbxref=GeneID:18826,GenBank:XM_006518701.4,MGI:MGI:104808;gbkey=mRNA;gene=Lcp1;product=lymphocyte cytosolic protein 1%2C transcript variant X2;transcript_id=XM_006518701.4;extra_copy_number=0
CM058254.1	Liftoff	exon	73693513	73693645	.	+	.	ID=exon-XM_006518701.4-6;Parent=rna-XM_006518701.4;Dbxref=GeneID:18826,GenBank:XM_006518701.4,MGI:MGI:104808;gbkey=mRNA;gene=Lcp1;product=lymphocyte cytosolic protein 1%2C transcript variant X2;transcript_id=XM_006518701.4;extra_copy_number=0
CM058254.1	Liftoff	exon	73695442	73695523	.	+	.	ID=exon-XM_006518701.4-7;Parent=rna-XM_006518701.4;Dbxref=GeneID:18826,GenBank:XM_006518701.4,MGI:MGI:104808;gbkey=mRNA;gene=Lcp1;product=lymphocyte cytosolic protein 1%2C transcript variant X2;transcript_id=XM_006518701.4;extra_copy_number=0
CM058254.1	Liftoff	exon	73696996	73697161	.	+	.	ID=exon-XM_006518701.4-8;Parent=rna-XM_006518701.4;Dbxref=GeneID:18826,GenBank:XM_006518701.4,MGI:MGI:104808;gbkey=mRNA;gene=Lcp1;product=lymphocyte cytosolic protein 1%2C transcript variant X2;transcript_id=XM_006518701.4;extra_copy_number=0
CM058254.1	Liftoff	exon	73699297	73699439	.	+	.	ID=exon-XM_006518701.4-9;Parent=rna-XM_006518701.4;Dbxref=GeneID:18826,GenBank:XM_006518701.4,MGI:MGI:104808;gbkey=mRNA;gene=Lcp1;product=lymphocyte cytosolic protein 1%2C transcript variant X2;transcript_id=XM_006518701.4;extra_copy_number=0
CM058254.1	Liftoff	exon	73701316	73701411	.	+	.	ID=exon-XM_006518701.4-10;Parent=rna-XM_006518701.4;Dbxref=GeneID:18826,GenBank:XM_006518701.4,MGI:MGI:104808;gbkey=mRNA;gene=Lcp1;product=lymphocyte cytosolic protein 1%2C transcript variant X2;transcript_id=XM_006518701.4;extra_copy_number=0
CM058254.1	Liftoff	exon	73703208	73703403	.	+	.	ID=exon-XM_006518701.4-11;Parent=rna-XM_006518701.4;Dbxref=GeneID:18826,GenBank:XM_006518701.4,MGI:MGI:104808;gbkey=mRNA;gene=Lcp1;product=lymphocyte cytosolic protein 1%2C transcript variant X2;transcript_id=XM_006518701.4;extra_copy_number=0
CM058254.1	Liftoff	exon	73705362	73705440	.	+	.	ID=exon-XM_006518701.4-12;Parent=rna-XM_006518701.4;Dbxref=GeneID:18826,GenBank:XM_006518701.4,MGI:MGI:104808;gbkey=mRNA;gene=Lcp1;product=lymphocyte cytosolic protein 1%2C transcript variant X2;transcript_id=XM_006518701.4;extra_copy_number=0
CM058254.1	Liftoff	exon	73705986	73706100	.	+	.	ID=exon-XM_006518701.4-13;Parent=rna-XM_006518701.4;Dbxref=GeneID:18826,GenBank:XM_006518701.4,MGI:MGI:104808;gbkey=mRNA;gene=Lcp1;product=lymphocyte cytosolic protein 1%2C transcript variant X2;transcript_id=XM_006518701.4;extra_copy_number=0
CM058254.1	Liftoff	exon	73707205	73707338	.	+	.	ID=exon-XM_006518701.4-14;Parent=rna-XM_006518701.4;Dbxref=GeneID:18826,GenBank:XM_006518701.4,MGI:MGI:104808;gbkey=mRNA;gene=Lcp1;product=lymphocyte cytosolic protein 1%2C transcript variant X2;transcript_id=XM_006518701.4;extra_copy_number=0
CM058254.1	Liftoff	exon	73714952	73715075	.	+	.	ID=exon-XM_006518701.4-15;Parent=rna-XM_006518701.4;Dbxref=GeneID:18826,GenBank:XM_006518701.4,MGI:MGI:104808;gbkey=mRNA;gene=Lcp1;product=lymphocyte cytosolic protein 1%2C transcript variant X2;transcript_id=XM_006518701.4;extra_copy_number=0
CM058254.1	Liftoff	exon	73717849	73717973	.	+	.	ID=exon-XM_006518701.4-16;Parent=rna-XM_006518701.4;Dbxref=GeneID:18826,GenBank:XM_006518701.4,MGI:MGI:104808;gbkey=mRNA;gene=Lcp1;product=lymphocyte cytosolic protein 1%2C transcript variant X2;transcript_id=XM_006518701.4;extra_copy_number=0
CM058254.1	Liftoff	exon	73720088	73721724	.	+	.	ID=exon-XM_006518701.4-17;Parent=rna-XM_006518701.4;Dbxref=GeneID:18826,GenBank:XM_006518701.4,MGI:MGI:104808;gbkey=mRNA;gene=Lcp1;product=lymphocyte cytosolic protein 1%2C transcript variant X2;transcript_id=XM_006518701.4;extra_copy_number=0
CM058254.1	Liftoff	CDS	73688977	73689040	.	+	.	ID=cds-XP_006518764.1;Parent=rna-XM_006518701.4;Dbxref=GeneID:18826,GenBank:XP_006518764.1,MGI:MGI:104808;Name=XP_006518764.1;gbkey=CDS;gene=Lcp1;product=plastin-2 isoform X1;protein_id=XP_006518764.1;extra_copy_number=0
CM058254.1	Liftoff	CDS	73690157	73690320	.	+	.	ID=cds-XP_006518764.1;Parent=rna-XM_006518701.4;Dbxref=GeneID:18826,GenBank:XP_006518764.1,MGI:MGI:104808;Name=XP_006518764.1;gbkey=CDS;gene=Lcp1;product=plastin-2 isoform X1;protein_id=XP_006518764.1;extra_copy_number=0
CM058254.1	Liftoff	CDS	73691257	73691386	.	+	.	ID=cds-XP_006518764.1;Parent=rna-XM_006518701.4;Dbxref=GeneID:18826,GenBank:XP_006518764.1,MGI:MGI:104808;Name=XP_006518764.1;gbkey=CDS;gene=Lcp1;product=plastin-2 isoform X1;protein_id=XP_006518764.1;extra_copy_number=0
CM058254.1	Liftoff	CDS	73693513	73693645	.	+	.	ID=cds-XP_006518764.1;Parent=rna-XM_006518701.4;Dbxref=GeneID:18826,GenBank:XP_006518764.1,MGI:MGI:104808;Name=XP_006518764.1;gbkey=CDS;gene=Lcp1;product=plastin-2 isoform X1;protein_id=XP_006518764.1;extra_copy_number=0
CM058254.1	Liftoff	CDS	73695442	73695523	.	+	.	ID=cds-XP_006518764.1;Parent=rna-XM_006518701.4;Dbxref=GeneID:18826,GenBank:XP_006518764.1,MGI:MGI:104808;Name=XP_006518764.1;gbkey=CDS;gene=Lcp1;product=plastin-2 isoform X1;protein_id=XP_006518764.1;extra_copy_number=0
CM058254.1	Liftoff	CDS	73696996	73697161	.	+	.	ID=cds-XP_006518764.1;Parent=rna-XM_006518701.4;Dbxref=GeneID:18826,GenBank:XP_006518764.1,MGI:MGI:104808;Name=XP_006518764.1;gbkey=CDS;gene=Lcp1;product=plastin-2 isoform X1;protein_id=XP_006518764.1;extra_copy_number=0
CM058254.1	Liftoff	CDS	73699297	73699439	.	+	.	ID=cds-XP_006518764.1;Parent=rna-XM_006518701.4;Dbxref=GeneID:18826,GenBank:XP_006518764.1,MGI:MGI:104808;Name=XP_006518764.1;gbkey=CDS;gene=Lcp1;product=plastin-2 isoform X1;protein_id=XP_006518764.1;extra_copy_number=0
CM058254.1	Liftoff	CDS	73701316	73701411	.	+	.	ID=cds-XP_006518764.1;Parent=rna-XM_006518701.4;Dbxref=GeneID:18826,GenBank:XP_006518764.1,MGI:MGI:104808;Name=XP_006518764.1;gbkey=CDS;gene=Lcp1;product=plastin-2 isoform X1;protein_id=XP_006518764.1;extra_copy_number=0
CM058254.1	Liftoff	CDS	73703208	73703403	.	+	.	ID=cds-XP_006518764.1;Parent=rna-XM_006518701.4;Dbxref=GeneID:18826,GenBank:XP_006518764.1,MGI:MGI:104808;Name=XP_006518764.1;gbkey=CDS;gene=Lcp1;product=plastin-2 isoform X1;protein_id=XP_006518764.1;extra_copy_number=0
CM058254.1	Liftoff	CDS	73705362	73705440	.	+	.	ID=cds-XP_006518764.1;Parent=rna-XM_006518701.4;Dbxref=GeneID:18826,GenBank:XP_006518764.1,MGI:MGI:104808;Name=XP_006518764.1;gbkey=CDS;gene=Lcp1;product=plastin-2 isoform X1;protein_id=XP_006518764.1;extra_copy_number=0
CM058254.1	Liftoff	CDS	73705986	73706100	.	+	.	ID=cds-XP_006518764.1;Parent=rna-XM_006518701.4;Dbxref=GeneID:18826,GenBank:XP_006518764.1,MGI:MGI:104808;Name=XP_006518764.1;gbkey=CDS;gene=Lcp1;product=plastin-2 isoform X1;protein_id=XP_006518764.1;extra_copy_number=0
CM058254.1	Liftoff	CDS	73707205	73707338	.	+	.	ID=cds-XP_006518764.1;Parent=rna-XM_006518701.4;Dbxref=GeneID:18826,GenBank:XP_006518764.1,MGI:MGI:104808;Name=XP_006518764.1;gbkey=CDS;gene=Lcp1;product=plastin-2 isoform X1;protein_id=XP_006518764.1;extra_copy_number=0
CM058254.1	Liftoff	CDS	73714952	73715075	.	+	.	ID=cds-XP_006518764.1;Parent=rna-XM_006518701.4;Dbxref=GeneID:18826,GenBank:XP_006518764.1,MGI:MGI:104808;Name=XP_006518764.1;gbkey=CDS;gene=Lcp1;product=plastin-2 isoform X1;protein_id=XP_006518764.1;extra_copy_number=0
CM058254.1	Liftoff	CDS	73717849	73717973	.	+	.	ID=cds-XP_006518764.1;Parent=rna-XM_006518701.4;Dbxref=GeneID:18826,GenBank:XP_006518764.1,MGI:MGI:104808;Name=XP_006518764.1;gbkey=CDS;gene=Lcp1;product=plastin-2 isoform X1;protein_id=XP_006518764.1;extra_copy_number=0
CM058254.1	Liftoff	CDS	73720088	73720220	.	+	.	ID=cds-XP_006518764.1;Parent=rna-XM_006518701.4;Dbxref=GeneID:18826,GenBank:XP_006518764.1,MGI:MGI:104808;Name=XP_006518764.1;gbkey=CDS;gene=Lcp1;product=plastin-2 isoform X1;protein_id=XP_006518764.1;extra_copy_number=0
CM058254.1	Liftoff	mRNA	73627291	73721724	.	+	.	ID=rna-XM_006518703.4;Parent=gene-Lcp1;Dbxref=GeneID:18826,GenBank:XM_006518703.4,MGI:MGI:104808;Name=XM_006518703.4;gbkey=mRNA;gene=Lcp1;model_evidence=Supporting evidence includes similarity to: 4 mRNAs%2C 87 ESTs%2C 22 Proteins%2C 730 long SRA reads%2C and 100%25 coverage of the annotated genomic feature by RNAseq alignments%2C including 30 samples with support for all annotated introns;product=lymphocyte cytosolic protein 1%2C transcript variant X4;transcript_id=XM_006518703.4;matches_ref_protein=True;valid_ORF=True;extra_copy_number=0
CM058254.1	Liftoff	exon	73627291	73627515	.	+	.	ID=exon-XM_006518703.4-1;Parent=rna-XM_006518703.4;Dbxref=GeneID:18826,GenBank:XM_006518703.4,MGI:MGI:104808;gbkey=mRNA;gene=Lcp1;product=lymphocyte cytosolic protein 1%2C transcript variant X4;transcript_id=XM_006518703.4;extra_copy_number=0
CM058254.1	Liftoff	exon	73688954	73689040	.	+	.	ID=exon-XM_006518703.4-2;Parent=rna-XM_006518703.4;Dbxref=GeneID:18826,GenBank:XM_006518703.4,MGI:MGI:104808;gbkey=mRNA;gene=Lcp1;product=lymphocyte cytosolic protein 1%2C transcript variant X4;transcript_id=XM_006518703.4;extra_copy_number=0
CM058254.1	Liftoff	exon	73690157	73690320	.	+	.	ID=exon-XM_006518703.4-3;Parent=rna-XM_006518703.4;Dbxref=GeneID:18826,GenBank:XM_006518703.4,MGI:MGI:104808;gbkey=mRNA;gene=Lcp1;product=lymphocyte cytosolic protein 1%2C transcript variant X4;transcript_id=XM_006518703.4;extra_copy_number=0
CM058254.1	Liftoff	exon	73691257	73691386	.	+	.	ID=exon-XM_006518703.4-4;Parent=rna-XM_006518703.4;Dbxref=GeneID:18826,GenBank:XM_006518703.4,MGI:MGI:104808;gbkey=mRNA;gene=Lcp1;product=lymphocyte cytosolic protein 1%2C transcript variant X4;transcript_id=XM_006518703.4;extra_copy_number=0
CM058254.1	Liftoff	exon	73693513	73693645	.	+	.	ID=exon-XM_006518703.4-5;Parent=rna-XM_006518703.4;Dbxref=GeneID:18826,GenBank:XM_006518703.4,MGI:MGI:104808;gbkey=mRNA;gene=Lcp1;product=lymphocyte cytosolic protein 1%2C transcript variant X4;transcript_id=XM_006518703.4;extra_copy_number=0
CM058254.1	Liftoff	exon	73695442	73695523	.	+	.	ID=exon-XM_006518703.4-6;Parent=rna-XM_006518703.4;Dbxref=GeneID:18826,GenBank:XM_006518703.4,MGI:MGI:104808;gbkey=mRNA;gene=Lcp1;product=lymphocyte cytosolic protein 1%2C transcript variant X4;transcript_id=XM_006518703.4;extra_copy_number=0
CM058254.1	Liftoff	exon	73696996	73697161	.	+	.	ID=exon-XM_006518703.4-7;Parent=rna-XM_006518703.4;Dbxref=GeneID:18826,GenBank:XM_006518703.4,MGI:MGI:104808;gbkey=mRNA;gene=Lcp1;product=lymphocyte cytosolic protein 1%2C transcript variant X4;transcript_id=XM_006518703.4;extra_copy_number=0
CM058254.1	Liftoff	exon	73699297	73699439	.	+	.	ID=exon-XM_006518703.4-8;Parent=rna-XM_006518703.4;Dbxref=GeneID:18826,GenBank:XM_006518703.4,MGI:MGI:104808;gbkey=mRNA;gene=Lcp1;product=lymphocyte cytosolic protein 1%2C transcript variant X4;transcript_id=XM_006518703.4;extra_copy_number=0
CM058254.1	Liftoff	exon	73701316	73701411	.	+	.	ID=exon-XM_006518703.4-9;Parent=rna-XM_006518703.4;Dbxref=GeneID:18826,GenBank:XM_006518703.4,MGI:MGI:104808;gbkey=mRNA;gene=Lcp1;product=lymphocyte cytosolic protein 1%2C transcript variant X4;transcript_id=XM_006518703.4;extra_copy_number=0
CM058254.1	Liftoff	exon	73703208	73703403	.	+	.	ID=exon-XM_006518703.4-10;Parent=rna-XM_006518703.4;Dbxref=GeneID:18826,GenBank:XM_006518703.4,MGI:MGI:104808;gbkey=mRNA;gene=Lcp1;product=lymphocyte cytosolic protein 1%2C transcript variant X4;transcript_id=XM_006518703.4;extra_copy_number=0
CM058254.1	Liftoff	exon	73705362	73705440	.	+	.	ID=exon-XM_006518703.4-11;Parent=rna-XM_006518703.4;Dbxref=GeneID:18826,GenBank:XM_006518703.4,MGI:MGI:104808;gbkey=mRNA;gene=Lcp1;product=lymphocyte cytosolic protein 1%2C transcript variant X4;transcript_id=XM_006518703.4;extra_copy_number=0
CM058254.1	Liftoff	exon	73705986	73706100	.	+	.	ID=exon-XM_006518703.4-12;Parent=rna-XM_006518703.4;Dbxref=GeneID:18826,GenBank:XM_006518703.4,MGI:MGI:104808;gbkey=mRNA;gene=Lcp1;product=lymphocyte cytosolic protein 1%2C transcript variant X4;transcript_id=XM_006518703.4;extra_copy_number=0
CM058254.1	Liftoff	exon	73707205	73707338	.	+	.	ID=exon-XM_006518703.4-13;Parent=rna-XM_006518703.4;Dbxref=GeneID:18826,GenBank:XM_006518703.4,MGI:MGI:104808;gbkey=mRNA;gene=Lcp1;product=lymphocyte cytosolic protein 1%2C transcript variant X4;transcript_id=XM_006518703.4;extra_copy_number=0
CM058254.1	Liftoff	exon	73714952	73715075	.	+	.	ID=exon-XM_006518703.4-14;Parent=rna-XM_006518703.4;Dbxref=GeneID:18826,GenBank:XM_006518703.4,MGI:MGI:104808;gbkey=mRNA;gene=Lcp1;product=lymphocyte cytosolic protein 1%2C transcript variant X4;transcript_id=XM_006518703.4;extra_copy_number=0
CM058254.1	Liftoff	exon	73717849	73717973	.	+	.	ID=exon-XM_006518703.4-15;Parent=rna-XM_006518703.4;Dbxref=GeneID:18826,GenBank:XM_006518703.4,MGI:MGI:104808;gbkey=mRNA;gene=Lcp1;product=lymphocyte cytosolic protein 1%2C transcript variant X4;transcript_id=XM_006518703.4;extra_copy_number=0
CM058254.1	Liftoff	exon	73720088	73721724	.	+	.	ID=exon-XM_006518703.4-16;Parent=rna-XM_006518703.4;Dbxref=GeneID:18826,GenBank:XM_006518703.4,MGI:MGI:104808;gbkey=mRNA;gene=Lcp1;product=lymphocyte cytosolic protein 1%2C transcript variant X4;transcript_id=XM_006518703.4;extra_copy_number=0
CM058254.1	Liftoff	CDS	73688977	73689040	.	+	.	ID=cds-XP_006518766.1;Parent=rna-XM_006518703.4;Dbxref=GeneID:18826,GenBank:XP_006518766.1,MGI:MGI:104808;Name=XP_006518766.1;gbkey=CDS;gene=Lcp1;product=plastin-2 isoform X1;protein_id=XP_006518766.1;extra_copy_number=0
CM058254.1	Liftoff	CDS	73690157	73690320	.	+	.	ID=cds-XP_006518766.1;Parent=rna-XM_006518703.4;Dbxref=GeneID:18826,GenBank:XP_006518766.1,MGI:MGI:104808;Name=XP_006518766.1;gbkey=CDS;gene=Lcp1;product=plastin-2 isoform X1;protein_id=XP_006518766.1;extra_copy_number=0
CM058254.1	Liftoff	CDS	73691257	73691386	.	+	.	ID=cds-XP_006518766.1;Parent=rna-XM_006518703.4;Dbxref=GeneID:18826,GenBank:XP_006518766.1,MGI:MGI:104808;Name=XP_006518766.1;gbkey=CDS;gene=Lcp1;product=plastin-2 isoform X1;protein_id=XP_006518766.1;extra_copy_number=0
CM058254.1	Liftoff	CDS	73693513	73693645	.	+	.	ID=cds-XP_006518766.1;Parent=rna-XM_006518703.4;Dbxref=GeneID:18826,GenBank:XP_006518766.1,MGI:MGI:104808;Name=XP_006518766.1;gbkey=CDS;gene=Lcp1;product=plastin-2 isoform X1;protein_id=XP_006518766.1;extra_copy_number=0
CM058254.1	Liftoff	CDS	73695442	73695523	.	+	.	ID=cds-XP_006518766.1;Parent=rna-XM_006518703.4;Dbxref=GeneID:18826,GenBank:XP_006518766.1,MGI:MGI:104808;Name=XP_006518766.1;gbkey=CDS;gene=Lcp1;product=plastin-2 isoform X1;protein_id=XP_006518766.1;extra_copy_number=0
CM058254.1	Liftoff	CDS	73696996	73697161	.	+	.	ID=cds-XP_006518766.1;Parent=rna-XM_006518703.4;Dbxref=GeneID:18826,GenBank:XP_006518766.1,MGI:MGI:104808;Name=XP_006518766.1;gbkey=CDS;gene=Lcp1;product=plastin-2 isoform X1;protein_id=XP_006518766.1;extra_copy_number=0
CM058254.1	Liftoff	CDS	73699297	73699439	.	+	.	ID=cds-XP_006518766.1;Parent=rna-XM_006518703.4;Dbxref=GeneID:18826,GenBank:XP_006518766.1,MGI:MGI:104808;Name=XP_006518766.1;gbkey=CDS;gene=Lcp1;product=plastin-2 isoform X1;protein_id=XP_006518766.1;extra_copy_number=0
CM058254.1	Liftoff	CDS	73701316	73701411	.	+	.	ID=cds-XP_006518766.1;Parent=rna-XM_006518703.4;Dbxref=GeneID:18826,GenBank:XP_006518766.1,MGI:MGI:104808;Name=XP_006518766.1;gbkey=CDS;gene=Lcp1;product=plastin-2 isoform X1;protein_id=XP_006518766.1;extra_copy_number=0
CM058254.1	Liftoff	CDS	73703208	73703403	.	+	.	ID=cds-XP_006518766.1;Parent=rna-XM_006518703.4;Dbxref=GeneID:18826,GenBank:XP_006518766.1,MGI:MGI:104808;Name=XP_006518766.1;gbkey=CDS;gene=Lcp1;product=plastin-2 isoform X1;protein_id=XP_006518766.1;extra_copy_number=0
CM058254.1	Liftoff	CDS	73705362	73705440	.	+	.	ID=cds-XP_006518766.1;Parent=rna-XM_006518703.4;Dbxref=GeneID:18826,GenBank:XP_006518766.1,MGI:MGI:104808;Name=XP_006518766.1;gbkey=CDS;gene=Lcp1;product=plastin-2 isoform X1;protein_id=XP_006518766.1;extra_copy_number=0
CM058254.1	Liftoff	CDS	73705986	73706100	.	+	.	ID=cds-XP_006518766.1;Parent=rna-XM_006518703.4;Dbxref=GeneID:18826,GenBank:XP_006518766.1,MGI:MGI:104808;Name=XP_006518766.1;gbkey=CDS;gene=Lcp1;product=plastin-2 isoform X1;protein_id=XP_006518766.1;extra_copy_number=0
CM058254.1	Liftoff	CDS	73707205	73707338	.	+	.	ID=cds-XP_006518766.1;Parent=rna-XM_006518703.4;Dbxref=GeneID:18826,GenBank:XP_006518766.1,MGI:MGI:104808;Name=XP_006518766.1;gbkey=CDS;gene=Lcp1;product=plastin-2 isoform X1;protein_id=XP_006518766.1;extra_copy_number=0
CM058254.1	Liftoff	CDS	73714952	73715075	.	+	.	ID=cds-XP_006518766.1;Parent=rna-XM_006518703.4;Dbxref=GeneID:18826,GenBank:XP_006518766.1,MGI:MGI:104808;Name=XP_006518766.1;gbkey=CDS;gene=Lcp1;product=plastin-2 isoform X1;protein_id=XP_006518766.1;extra_copy_number=0
CM058254.1	Liftoff	CDS	73717849	73717973	.	+	.	ID=cds-XP_006518766.1;Parent=rna-XM_006518703.4;Dbxref=GeneID:18826,GenBank:XP_006518766.1,MGI:MGI:104808;Name=XP_006518766.1;gbkey=CDS;gene=Lcp1;product=plastin-2 isoform X1;protein_id=XP_006518766.1;extra_copy_number=0
CM058254.1	Liftoff	CDS	73720088	73720220	.	+	.	ID=cds-XP_006518766.1;Parent=rna-XM_006518703.4;Dbxref=GeneID:18826,GenBank:XP_006518766.1,MGI:MGI:104808;Name=XP_006518766.1;gbkey=CDS;gene=Lcp1;product=plastin-2 isoform X1;protein_id=XP_006518766.1;extra_copy_number=0
CM058254.1	Liftoff	mRNA	73627298	73721724	.	+	.	ID=rna-NM_008879.4;Parent=gene-Lcp1;Dbxref=GeneID:18826,GenBank:NM_008879.4,MGI:MGI:104808;Name=NM_008879.4;gbkey=mRNA;gene=Lcp1;product=lymphocyte cytosolic protein 1%2C transcript variant 2;tag=RefSeq Select;transcript_id=NM_008879.4;matches_ref_protein=True;valid_ORF=True;extra_copy_number=0
CM058254.1	Liftoff	exon	73627298	73627515	.	+	.	ID=exon-NM_008879.4-1;Parent=rna-NM_008879.4;Dbxref=GeneID:18826,GenBank:NM_008879.4,MGI:MGI:104808;gbkey=mRNA;gene=Lcp1;product=lymphocyte cytosolic protein 1%2C transcript variant 2;tag=RefSeq Select;transcript_id=NM_008879.4;extra_copy_number=0
CM058254.1	Liftoff	exon	73667692	73667810	.	+	.	ID=exon-NM_008879.4-2;Parent=rna-NM_008879.4;Dbxref=GeneID:18826,GenBank:NM_008879.4,MGI:MGI:104808;gbkey=mRNA;gene=Lcp1;product=lymphocyte cytosolic protein 1%2C transcript variant 2;tag=RefSeq Select;transcript_id=NM_008879.4;extra_copy_number=0
CM058254.1	Liftoff	exon	73688954	73689040	.	+	.	ID=exon-NM_008879.4-3;Parent=rna-NM_008879.4;Dbxref=GeneID:18826,GenBank:NM_008879.4,MGI:MGI:104808;gbkey=mRNA;gene=Lcp1;product=lymphocyte cytosolic protein 1%2C transcript variant 2;tag=RefSeq Select;transcript_id=NM_008879.4;extra_copy_number=0
CM058254.1	Liftoff	exon	73690157	73690320	.	+	.	ID=exon-NM_008879.4-4;Parent=rna-NM_008879.4;Dbxref=GeneID:18826,GenBank:NM_008879.4,MGI:MGI:104808;gbkey=mRNA;gene=Lcp1;product=lymphocyte cytosolic protein 1%2C transcript variant 2;tag=RefSeq Select;transcript_id=NM_008879.4;extra_copy_number=0
CM058254.1	Liftoff	exon	73691257	73691386	.	+	.	ID=exon-NM_008879.4-5;Parent=rna-NM_008879.4;Dbxref=GeneID:18826,GenBank:NM_008879.4,MGI:MGI:104808;gbkey=mRNA;gene=Lcp1;product=lymphocyte cytosolic protein 1%2C transcript variant 2;tag=RefSeq Select;transcript_id=NM_008879.4;extra_copy_number=0
CM058254.1	Liftoff	exon	73693513	73693645	.	+	.	ID=exon-NM_008879.4-6;Parent=rna-NM_008879.4;Dbxref=GeneID:18826,GenBank:NM_008879.4,MGI:MGI:104808;gbkey=mRNA;gene=Lcp1;product=lymphocyte cytosolic protein 1%2C transcript variant 2;tag=RefSeq Select;transcript_id=NM_008879.4;extra_copy_number=0
CM058254.1	Liftoff	exon	73695442	73695523	.	+	.	ID=exon-NM_008879.4-7;Parent=rna-NM_008879.4;Dbxref=GeneID:18826,GenBank:NM_008879.4,MGI:MGI:104808;gbkey=mRNA;gene=Lcp1;product=lymphocyte cytosolic protein 1%2C transcript variant 2;tag=RefSeq Select;transcript_id=NM_008879.4;extra_copy_number=0
CM058254.1	Liftoff	exon	73696996	73697161	.	+	.	ID=exon-NM_008879.4-8;Parent=rna-NM_008879.4;Dbxref=GeneID:18826,GenBank:NM_008879.4,MGI:MGI:104808;gbkey=mRNA;gene=Lcp1;product=lymphocyte cytosolic protein 1%2C transcript variant 2;tag=RefSeq Select;transcript_id=NM_008879.4;extra_copy_number=0
CM058254.1	Liftoff	exon	73699297	73699439	.	+	.	ID=exon-NM_008879.4-9;Parent=rna-NM_008879.4;Dbxref=GeneID:18826,GenBank:NM_008879.4,MGI:MGI:104808;gbkey=mRNA;gene=Lcp1;product=lymphocyte cytosolic protein 1%2C transcript variant 2;tag=RefSeq Select;transcript_id=NM_008879.4;extra_copy_number=0
CM058254.1	Liftoff	exon	73701316	73701411	.	+	.	ID=exon-NM_008879.4-10;Parent=rna-NM_008879.4;Dbxref=GeneID:18826,GenBank:NM_008879.4,MGI:MGI:104808;gbkey=mRNA;gene=Lcp1;product=lymphocyte cytosolic protein 1%2C transcript variant 2;tag=RefSeq Select;transcript_id=NM_008879.4;extra_copy_number=0
CM058254.1	Liftoff	exon	73703208	73703403	.	+	.	ID=exon-NM_008879.4-11;Parent=rna-NM_008879.4;Dbxref=GeneID:18826,GenBank:NM_008879.4,MGI:MGI:104808;gbkey=mRNA;gene=Lcp1;product=lymphocyte cytosolic protein 1%2C transcript variant 2;tag=RefSeq Select;transcript_id=NM_008879.4;extra_copy_number=0
CM058254.1	Liftoff	exon	73705362	73705440	.	+	.	ID=exon-NM_008879.4-12;Parent=rna-NM_008879.4;Dbxref=GeneID:18826,GenBank:NM_008879.4,MGI:MGI:104808;gbkey=mRNA;gene=Lcp1;product=lymphocyte cytosolic protein 1%2C transcript variant 2;tag=RefSeq Select;transcript_id=NM_008879.4;extra_copy_number=0
CM058254.1	Liftoff	exon	73705986	73706100	.	+	.	ID=exon-NM_008879.4-13;Parent=rna-NM_008879.4;Dbxref=GeneID:18826,GenBank:NM_008879.4,MGI:MGI:104808;gbkey=mRNA;gene=Lcp1;product=lymphocyte cytosolic protein 1%2C transcript variant 2;tag=RefSeq Select;transcript_id=NM_008879.4;extra_copy_number=0
CM058254.1	Liftoff	exon	73707205	73707338	.	+	.	ID=exon-NM_008879.4-14;Parent=rna-NM_008879.4;Dbxref=GeneID:18826,GenBank:NM_008879.4,MGI:MGI:104808;gbkey=mRNA;gene=Lcp1;product=lymphocyte cytosolic protein 1%2C transcript variant 2;tag=RefSeq Select;transcript_id=NM_008879.4;extra_copy_number=0
CM058254.1	Liftoff	exon	73714952	73715075	.	+	.	ID=exon-NM_008879.4-15;Parent=rna-NM_008879.4;Dbxref=GeneID:18826,GenBank:NM_008879.4,MGI:MGI:104808;gbkey=mRNA;gene=Lcp1;product=lymphocyte cytosolic protein 1%2C transcript variant 2;tag=RefSeq Select;transcript_id=NM_008879.4;extra_copy_number=0
CM058254.1	Liftoff	exon	73717849	73717973	.	+	.	ID=exon-NM_008879.4-16;Parent=rna-NM_008879.4;Dbxref=GeneID:18826,GenBank:NM_008879.4,MGI:MGI:104808;gbkey=mRNA;gene=Lcp1;product=lymphocyte cytosolic protein 1%2C transcript variant 2;tag=RefSeq Select;transcript_id=NM_008879.4;extra_copy_number=0
CM058254.1	Liftoff	exon	73720088	73721724	.	+	.	ID=exon-NM_008879.4-17;Parent=rna-NM_008879.4;Dbxref=GeneID:18826,GenBank:NM_008879.4,MGI:MGI:104808;gbkey=mRNA;gene=Lcp1;product=lymphocyte cytosolic protein 1%2C transcript variant 2;tag=RefSeq Select;transcript_id=NM_008879.4;extra_copy_number=0
CM058254.1	Liftoff	CDS	73688977	73689040	.	+	.	ID=cds-NP_032905.2;Parent=rna-NM_008879.4;Dbxref=CCDS:CCDS27276.1,GeneID:18826,GenBank:NP_032905.2,MGI:MGI:104808;Name=NP_032905.2;gbkey=CDS;gene=Lcp1;product=plastin-2;protein_id=NP_032905.2;tag=RefSeq Select;extra_copy_number=0
CM058254.1	Liftoff	CDS	73690157	73690320	.	+	.	ID=cds-NP_032905.2;Parent=rna-NM_008879.4;Dbxref=CCDS:CCDS27276.1,GeneID:18826,GenBank:NP_032905.2,MGI:MGI:104808;Name=NP_032905.2;gbkey=CDS;gene=Lcp1;product=plastin-2;protein_id=NP_032905.2;tag=RefSeq Select;extra_copy_number=0
CM058254.1	Liftoff	CDS	73691257	73691386	.	+	.	ID=cds-NP_032905.2;Parent=rna-NM_008879.4;Dbxref=CCDS:CCDS27276.1,GeneID:18826,GenBank:NP_032905.2,MGI:MGI:104808;Name=NP_032905.2;gbkey=CDS;gene=Lcp1;product=plastin-2;protein_id=NP_032905.2;tag=RefSeq Select;extra_copy_number=0
CM058254.1	Liftoff	CDS	73693513	73693645	.	+	.	ID=cds-NP_032905.2;Parent=rna-NM_008879.4;Dbxref=CCDS:CCDS27276.1,GeneID:18826,GenBank:NP_032905.2,MGI:MGI:104808;Name=NP_032905.2;gbkey=CDS;gene=Lcp1;product=plastin-2;protein_id=NP_032905.2;tag=RefSeq Select;extra_copy_number=0
CM058254.1	Liftoff	CDS	73695442	73695523	.	+	.	ID=cds-NP_032905.2;Parent=rna-NM_008879.4;Dbxref=CCDS:CCDS27276.1,GeneID:18826,GenBank:NP_032905.2,MGI:MGI:104808;Name=NP_032905.2;gbkey=CDS;gene=Lcp1;product=plastin-2;protein_id=NP_032905.2;tag=RefSeq Select;extra_copy_number=0
CM058254.1	Liftoff	CDS	73696996	73697161	.	+	.	ID=cds-NP_032905.2;Parent=rna-NM_008879.4;Dbxref=CCDS:CCDS27276.1,GeneID:18826,GenBank:NP_032905.2,MGI:MGI:104808;Name=NP_032905.2;gbkey=CDS;gene=Lcp1;product=plastin-2;protein_id=NP_032905.2;tag=RefSeq Select;extra_copy_number=0
CM058254.1	Liftoff	CDS	73699297	73699439	.	+	.	ID=cds-NP_032905.2;Parent=rna-NM_008879.4;Dbxref=CCDS:CCDS27276.1,GeneID:18826,GenBank:NP_032905.2,MGI:MGI:104808;Name=NP_032905.2;gbkey=CDS;gene=Lcp1;product=plastin-2;protein_id=NP_032905.2;tag=RefSeq Select;extra_copy_number=0
CM058254.1	Liftoff	CDS	73701316	73701411	.	+	.	ID=cds-NP_032905.2;Parent=rna-NM_008879.4;Dbxref=CCDS:CCDS27276.1,GeneID:18826,GenBank:NP_032905.2,MGI:MGI:104808;Name=NP_032905.2;gbkey=CDS;gene=Lcp1;product=plastin-2;protein_id=NP_032905.2;tag=RefSeq Select;extra_copy_number=0
CM058254.1	Liftoff	CDS	73703208	73703403	.	+	.	ID=cds-NP_032905.2;Parent=rna-NM_008879.4;Dbxref=CCDS:CCDS27276.1,GeneID:18826,GenBank:NP_032905.2,MGI:MGI:104808;Name=NP_032905.2;gbkey=CDS;gene=Lcp1;product=plastin-2;protein_id=NP_032905.2;tag=RefSeq Select;extra_copy_number=0
CM058254.1	Liftoff	CDS	73705362	73705440	.	+	.	ID=cds-NP_032905.2;Parent=rna-NM_008879.4;Dbxref=CCDS:CCDS27276.1,GeneID:18826,GenBank:NP_032905.2,MGI:MGI:104808;Name=NP_032905.2;gbkey=CDS;gene=Lcp1;product=plastin-2;protein_id=NP_032905.2;tag=RefSeq Select;extra_copy_number=0
CM058254.1	Liftoff	CDS	73705986	73706100	.	+	.	ID=cds-NP_032905.2;Parent=rna-NM_008879.4;Dbxref=CCDS:CCDS27276.1,GeneID:18826,GenBank:NP_032905.2,MGI:MGI:104808;Name=NP_032905.2;gbkey=CDS;gene=Lcp1;product=plastin-2;protein_id=NP_032905.2;tag=RefSeq Select;extra_copy_number=0
CM058254.1	Liftoff	CDS	73707205	73707338	.	+	.	ID=cds-NP_032905.2;Parent=rna-NM_008879.4;Dbxref=CCDS:CCDS27276.1,GeneID:18826,GenBank:NP_032905.2,MGI:MGI:104808;Name=NP_032905.2;gbkey=CDS;gene=Lcp1;product=plastin-2;protein_id=NP_032905.2;tag=RefSeq Select;extra_copy_number=0
CM058254.1	Liftoff	CDS	73714952	73715075	.	+	.	ID=cds-NP_032905.2;Parent=rna-NM_008879.4;Dbxref=CCDS:CCDS27276.1,GeneID:18826,GenBank:NP_032905.2,MGI:MGI:104808;Name=NP_032905.2;gbkey=CDS;gene=Lcp1;product=plastin-2;protein_id=NP_032905.2;tag=RefSeq Select;extra_copy_number=0
CM058254.1	Liftoff	CDS	73717849	73717973	.	+	.	ID=cds-NP_032905.2;Parent=rna-NM_008879.4;Dbxref=CCDS:CCDS27276.1,GeneID:18826,GenBank:NP_032905.2,MGI:MGI:104808;Name=NP_032905.2;gbkey=CDS;gene=Lcp1;product=plastin-2;protein_id=NP_032905.2;tag=RefSeq Select;extra_copy_number=0
CM058254.1	Liftoff	CDS	73720088	73720220	.	+	.	ID=cds-NP_032905.2;Parent=rna-NM_008879.4;Dbxref=CCDS:CCDS27276.1,GeneID:18826,GenBank:NP_032905.2,MGI:MGI:104808;Name=NP_032905.2;gbkey=CDS;gene=Lcp1;product=plastin-2;protein_id=NP_032905.2;tag=RefSeq Select;extra_copy_number=0
CM058254.1	Liftoff	mRNA	73627353	73721724	.	+	.	ID=rna-XM_036158507.1;Parent=gene-Lcp1;Dbxref=GeneID:18826,GenBank:XM_036158507.1,MGI:MGI:104808;Name=XM_036158507.1;gbkey=mRNA;gene=Lcp1;model_evidence=Supporting evidence includes similarity to: 23 mRNAs%2C 188 ESTs%2C 20 Proteins%2C 884 long SRA reads%2C and 100%25 coverage of the annotated genomic feature by RNAseq alignments%2C including 6 samples with support for all annotated introns;product=lymphocyte cytosolic protein 1%2C transcript variant X1;transcript_id=XM_036158507.1;matches_ref_protein=True;valid_ORF=True;extra_copy_number=0
CM058254.1	Liftoff	exon	73627353	73627515	.	+	.	ID=exon-XM_036158507.1-1;Parent=rna-XM_036158507.1;Dbxref=GeneID:18826,GenBank:XM_036158507.1,MGI:MGI:104808;gbkey=mRNA;gene=Lcp1;product=lymphocyte cytosolic protein 1%2C transcript variant X1;transcript_id=XM_036158507.1;extra_copy_number=0
CM058254.1	Liftoff	exon	73666134	73666198	.	+	.	ID=exon-XM_036158507.1-2;Parent=rna-XM_036158507.1;Dbxref=GeneID:18826,GenBank:XM_036158507.1,MGI:MGI:104808;gbkey=mRNA;gene=Lcp1;product=lymphocyte cytosolic protein 1%2C transcript variant X1;transcript_id=XM_036158507.1;extra_copy_number=0
CM058254.1	Liftoff	exon	73667692	73667810	.	+	.	ID=exon-XM_036158507.1-3;Parent=rna-XM_036158507.1;Dbxref=GeneID:18826,GenBank:XM_036158507.1,MGI:MGI:104808;gbkey=mRNA;gene=Lcp1;product=lymphocyte cytosolic protein 1%2C transcript variant X1;transcript_id=XM_036158507.1;extra_copy_number=0
CM058254.1	Liftoff	exon	73688954	73689040	.	+	.	ID=exon-XM_036158507.1-4;Parent=rna-XM_036158507.1;Dbxref=GeneID:18826,GenBank:XM_036158507.1,MGI:MGI:104808;gbkey=mRNA;gene=Lcp1;product=lymphocyte cytosolic protein 1%2C transcript variant X1;transcript_id=XM_036158507.1;extra_copy_number=0
CM058254.1	Liftoff	exon	73690157	73690320	.	+	.	ID=exon-XM_036158507.1-5;Parent=rna-XM_036158507.1;Dbxref=GeneID:18826,GenBank:XM_036158507.1,MGI:MGI:104808;gbkey=mRNA;gene=Lcp1;product=lymphocyte cytosolic protein 1%2C transcript variant X1;transcript_id=XM_036158507.1;extra_copy_number=0
CM058254.1	Liftoff	exon	73691257	73691386	.	+	.	ID=exon-XM_036158507.1-6;Parent=rna-XM_036158507.1;Dbxref=GeneID:18826,GenBank:XM_036158507.1,MGI:MGI:104808;gbkey=mRNA;gene=Lcp1;product=lymphocyte cytosolic protein 1%2C transcript variant X1;transcript_id=XM_036158507.1;extra_copy_number=0
CM058254.1	Liftoff	exon	73693513	73693645	.	+	.	ID=exon-XM_036158507.1-7;Parent=rna-XM_036158507.1;Dbxref=GeneID:18826,GenBank:XM_036158507.1,MGI:MGI:104808;gbkey=mRNA;gene=Lcp1;product=lymphocyte cytosolic protein 1%2C transcript variant X1;transcript_id=XM_036158507.1;extra_copy_number=0
CM058254.1	Liftoff	exon	73695442	73695523	.	+	.	ID=exon-XM_036158507.1-8;Parent=rna-XM_036158507.1;Dbxref=GeneID:18826,GenBank:XM_036158507.1,MGI:MGI:104808;gbkey=mRNA;gene=Lcp1;product=lymphocyte cytosolic protein 1%2C transcript variant X1;transcript_id=XM_036158507.1;extra_copy_number=0
CM058254.1	Liftoff	exon	73696996	73697161	.	+	.	ID=exon-XM_036158507.1-9;Parent=rna-XM_036158507.1;Dbxref=GeneID:18826,GenBank:XM_036158507.1,MGI:MGI:104808;gbkey=mRNA;gene=Lcp1;product=lymphocyte cytosolic protein 1%2C transcript variant X1;transcript_id=XM_036158507.1;extra_copy_number=0
CM058254.1	Liftoff	exon	73699297	73699439	.	+	.	ID=exon-XM_036158507.1-10;Parent=rna-XM_036158507.1;Dbxref=GeneID:18826,GenBank:XM_036158507.1,MGI:MGI:104808;gbkey=mRNA;gene=Lcp1;product=lymphocyte cytosolic protein 1%2C transcript variant X1;transcript_id=XM_036158507.1;extra_copy_number=0
CM058254.1	Liftoff	exon	73701316	73701411	.	+	.	ID=exon-XM_036158507.1-11;Parent=rna-XM_036158507.1;Dbxref=GeneID:18826,GenBank:XM_036158507.1,MGI:MGI:104808;gbkey=mRNA;gene=Lcp1;product=lymphocyte cytosolic protein 1%2C transcript variant X1;transcript_id=XM_036158507.1;extra_copy_number=0
CM058254.1	Liftoff	exon	73703208	73703403	.	+	.	ID=exon-XM_036158507.1-12;Parent=rna-XM_036158507.1;Dbxref=GeneID:18826,GenBank:XM_036158507.1,MGI:MGI:104808;gbkey=mRNA;gene=Lcp1;product=lymphocyte cytosolic protein 1%2C transcript variant X1;transcript_id=XM_036158507.1;extra_copy_number=0
CM058254.1	Liftoff	exon	73705362	73705440	.	+	.	ID=exon-XM_036158507.1-13;Parent=rna-XM_036158507.1;Dbxref=GeneID:18826,GenBank:XM_036158507.1,MGI:MGI:104808;gbkey=mRNA;gene=Lcp1;product=lymphocyte cytosolic protein 1%2C transcript variant X1;transcript_id=XM_036158507.1;extra_copy_number=0
CM058254.1	Liftoff	exon	73705986	73706100	.	+	.	ID=exon-XM_036158507.1-14;Parent=rna-XM_036158507.1;Dbxref=GeneID:18826,GenBank:XM_036158507.1,MGI:MGI:104808;gbkey=mRNA;gene=Lcp1;product=lymphocyte cytosolic protein 1%2C transcript variant X1;transcript_id=XM_036158507.1;extra_copy_number=0
CM058254.1	Liftoff	exon	73707205	73707338	.	+	.	ID=exon-XM_036158507.1-15;Parent=rna-XM_036158507.1;Dbxref=GeneID:18826,GenBank:XM_036158507.1,MGI:MGI:104808;gbkey=mRNA;gene=Lcp1;product=lymphocyte cytosolic protein 1%2C transcript variant X1;transcript_id=XM_036158507.1;extra_copy_number=0
CM058254.1	Liftoff	exon	73714952	73715075	.	+	.	ID=exon-XM_036158507.1-16;Parent=rna-XM_036158507.1;Dbxref=GeneID:18826,GenBank:XM_036158507.1,MGI:MGI:104808;gbkey=mRNA;gene=Lcp1;product=lymphocyte cytosolic protein 1%2C transcript variant X1;transcript_id=XM_036158507.1;extra_copy_number=0
CM058254.1	Liftoff	exon	73717849	73717973	.	+	.	ID=exon-XM_036158507.1-17;Parent=rna-XM_036158507.1;Dbxref=GeneID:18826,GenBank:XM_036158507.1,MGI:MGI:104808;gbkey=mRNA;gene=Lcp1;product=lymphocyte cytosolic protein 1%2C transcript variant X1;transcript_id=XM_036158507.1;extra_copy_number=0
CM058254.1	Liftoff	exon	73720088	73721724	.	+	.	ID=exon-XM_036158507.1-18;Parent=rna-XM_036158507.1;Dbxref=GeneID:18826,GenBank:XM_036158507.1,MGI:MGI:104808;gbkey=mRNA;gene=Lcp1;product=lymphocyte cytosolic protein 1%2C transcript variant X1;transcript_id=XM_036158507.1;extra_copy_number=0
CM058254.1	Liftoff	CDS	73688977	73689040	.	+	.	ID=cds-XP_036014400.1;Parent=rna-XM_036158507.1;Dbxref=GeneID:18826,GenBank:XP_036014400.1,MGI:MGI:104808;Name=XP_036014400.1;gbkey=CDS;gene=Lcp1;product=plastin-2 isoform X1;protein_id=XP_036014400.1;extra_copy_number=0
CM058254.1	Liftoff	CDS	73690157	73690320	.	+	.	ID=cds-XP_036014400.1;Parent=rna-XM_036158507.1;Dbxref=GeneID:18826,GenBank:XP_036014400.1,MGI:MGI:104808;Name=XP_036014400.1;gbkey=CDS;gene=Lcp1;product=plastin-2 isoform X1;protein_id=XP_036014400.1;extra_copy_number=0
CM058254.1	Liftoff	CDS	73691257	73691386	.	+	.	ID=cds-XP_036014400.1;Parent=rna-XM_036158507.1;Dbxref=GeneID:18826,GenBank:XP_036014400.1,MGI:MGI:104808;Name=XP_036014400.1;gbkey=CDS;gene=Lcp1;product=plastin-2 isoform X1;protein_id=XP_036014400.1;extra_copy_number=0
CM058254.1	Liftoff	CDS	73693513	73693645	.	+	.	ID=cds-XP_036014400.1;Parent=rna-XM_036158507.1;Dbxref=GeneID:18826,GenBank:XP_036014400.1,MGI:MGI:104808;Name=XP_036014400.1;gbkey=CDS;gene=Lcp1;product=plastin-2 isoform X1;protein_id=XP_036014400.1;extra_copy_number=0
CM058254.1	Liftoff	CDS	73695442	73695523	.	+	.	ID=cds-XP_036014400.1;Parent=rna-XM_036158507.1;Dbxref=GeneID:18826,GenBank:XP_036014400.1,MGI:MGI:104808;Name=XP_036014400.1;gbkey=CDS;gene=Lcp1;product=plastin-2 isoform X1;protein_id=XP_036014400.1;extra_copy_number=0
CM058254.1	Liftoff	CDS	73696996	73697161	.	+	.	ID=cds-XP_036014400.1;Parent=rna-XM_036158507.1;Dbxref=GeneID:18826,GenBank:XP_036014400.1,MGI:MGI:104808;Name=XP_036014400.1;gbkey=CDS;gene=Lcp1;product=plastin-2 isoform X1;protein_id=XP_036014400.1;extra_copy_number=0
CM058254.1	Liftoff	CDS	73699297	73699439	.	+	.	ID=cds-XP_036014400.1;Parent=rna-XM_036158507.1;Dbxref=GeneID:18826,GenBank:XP_036014400.1,MGI:MGI:104808;Name=XP_036014400.1;gbkey=CDS;gene=Lcp1;product=plastin-2 isoform X1;protein_id=XP_036014400.1;extra_copy_number=0
CM058254.1	Liftoff	CDS	73701316	73701411	.	+	.	ID=cds-XP_036014400.1;Parent=rna-XM_036158507.1;Dbxref=GeneID:18826,GenBank:XP_036014400.1,MGI:MGI:104808;Name=XP_036014400.1;gbkey=CDS;gene=Lcp1;product=plastin-2 isoform X1;protein_id=XP_036014400.1;extra_copy_number=0
CM058254.1	Liftoff	CDS	73703208	73703403	.	+	.	ID=cds-XP_036014400.1;Parent=rna-XM_036158507.1;Dbxref=GeneID:18826,GenBank:XP_036014400.1,MGI:MGI:104808;Name=XP_036014400.1;gbkey=CDS;gene=Lcp1;product=plastin-2 isoform X1;protein_id=XP_036014400.1;extra_copy_number=0
CM058254.1	Liftoff	CDS	73705362	73705440	.	+	.	ID=cds-XP_036014400.1;Parent=rna-XM_036158507.1;Dbxref=GeneID:18826,GenBank:XP_036014400.1,MGI:MGI:104808;Name=XP_036014400.1;gbkey=CDS;gene=Lcp1;product=plastin-2 isoform X1;protein_id=XP_036014400.1;extra_copy_number=0
CM058254.1	Liftoff	CDS	73705986	73706100	.	+	.	ID=cds-XP_036014400.1;Parent=rna-XM_036158507.1;Dbxref=GeneID:18826,GenBank:XP_036014400.1,MGI:MGI:104808;Name=XP_036014400.1;gbkey=CDS;gene=Lcp1;product=plastin-2 isoform X1;protein_id=XP_036014400.1;extra_copy_number=0
CM058254.1	Liftoff	CDS	73707205	73707338	.	+	.	ID=cds-XP_036014400.1;Parent=rna-XM_036158507.1;Dbxref=GeneID:18826,GenBank:XP_036014400.1,MGI:MGI:104808;Name=XP_036014400.1;gbkey=CDS;gene=Lcp1;product=plastin-2 isoform X1;protein_id=XP_036014400.1;extra_copy_number=0
CM058254.1	Liftoff	CDS	73714952	73715075	.	+	.	ID=cds-XP_036014400.1;Parent=rna-XM_036158507.1;Dbxref=GeneID:18826,GenBank:XP_036014400.1,MGI:MGI:104808;Name=XP_036014400.1;gbkey=CDS;gene=Lcp1;product=plastin-2 isoform X1;protein_id=XP_036014400.1;extra_copy_number=0
CM058254.1	Liftoff	CDS	73717849	73717973	.	+	.	ID=cds-XP_036014400.1;Parent=rna-XM_036158507.1;Dbxref=GeneID:18826,GenBank:XP_036014400.1,MGI:MGI:104808;Name=XP_036014400.1;gbkey=CDS;gene=Lcp1;product=plastin-2 isoform X1;protein_id=XP_036014400.1;extra_copy_number=0
CM058254.1	Liftoff	CDS	73720088	73720220	.	+	.	ID=cds-XP_036014400.1;Parent=rna-XM_036158507.1;Dbxref=GeneID:18826,GenBank:XP_036014400.1,MGI:MGI:104808;Name=XP_036014400.1;gbkey=CDS;gene=Lcp1;product=plastin-2 isoform X1;protein_id=XP_036014400.1;extra_copy_number=0
CM058254.1	Liftoff	mRNA	73667090	73721724	.	+	.	ID=rna-XM_006518699.1;Parent=gene-Lcp1;Dbxref=GeneID:18826,GenBank:XM_006518699.1,MGI:MGI:104808;Name=XM_006518699.1;gbkey=mRNA;gene=Lcp1;model_evidence=Supporting evidence includes similarity to: 23 mRNAs%2C 190 ESTs%2C 20 Proteins%2C 884 long SRA reads%2C and 100%25 coverage of the annotated genomic feature by RNAseq alignments%2C including 15 samples with support for all annotated introns;product=lymphocyte cytosolic protein 1%2C transcript variant X3;transcript_id=XM_006518699.1;matches_ref_protein=True;valid_ORF=True;extra_copy_number=0
CM058254.1	Liftoff	exon	73667090	73667591	.	+	.	ID=exon-XM_006518699.1-1;Parent=rna-XM_006518699.1;Dbxref=GeneID:18826,GenBank:XM_006518699.1,MGI:MGI:104808;gbkey=mRNA;gene=Lcp1;product=lymphocyte cytosolic protein 1%2C transcript variant X3;transcript_id=XM_006518699.1;extra_copy_number=0
CM058254.1	Liftoff	exon	73667692	73667810	.	+	.	ID=exon-XM_006518699.1-2;Parent=rna-XM_006518699.1;Dbxref=GeneID:18826,GenBank:XM_006518699.1,MGI:MGI:104808;gbkey=mRNA;gene=Lcp1;product=lymphocyte cytosolic protein 1%2C transcript variant X3;transcript_id=XM_006518699.1;extra_copy_number=0
CM058254.1	Liftoff	exon	73688954	73689040	.	+	.	ID=exon-XM_006518699.1-3;Parent=rna-XM_006518699.1;Dbxref=GeneID:18826,GenBank:XM_006518699.1,MGI:MGI:104808;gbkey=mRNA;gene=Lcp1;product=lymphocyte cytosolic protein 1%2C transcript variant X3;transcript_id=XM_006518699.1;extra_copy_number=0
CM058254.1	Liftoff	exon	73690157	73690320	.	+	.	ID=exon-XM_006518699.1-4;Parent=rna-XM_006518699.1;Dbxref=GeneID:18826,GenBank:XM_006518699.1,MGI:MGI:104808;gbkey=mRNA;gene=Lcp1;product=lymphocyte cytosolic protein 1%2C transcript variant X3;transcript_id=XM_006518699.1;extra_copy_number=0
CM058254.1	Liftoff	exon	73691257	73691386	.	+	.	ID=exon-XM_006518699.1-5;Parent=rna-XM_006518699.1;Dbxref=GeneID:18826,GenBank:XM_006518699.1,MGI:MGI:104808;gbkey=mRNA;gene=Lcp1;product=lymphocyte cytosolic protein 1%2C transcript variant X3;transcript_id=XM_006518699.1;extra_copy_number=0
CM058254.1	Liftoff	exon	73693513	73693645	.	+	.	ID=exon-XM_006518699.1-6;Parent=rna-XM_006518699.1;Dbxref=GeneID:18826,GenBank:XM_006518699.1,MGI:MGI:104808;gbkey=mRNA;gene=Lcp1;product=lymphocyte cytosolic protein 1%2C transcript variant X3;transcript_id=XM_006518699.1;extra_copy_number=0
CM058254.1	Liftoff	exon	73695442	73695523	.	+	.	ID=exon-XM_006518699.1-7;Parent=rna-XM_006518699.1;Dbxref=GeneID:18826,GenBank:XM_006518699.1,MGI:MGI:104808;gbkey=mRNA;gene=Lcp1;product=lymphocyte cytosolic protein 1%2C transcript variant X3;transcript_id=XM_006518699.1;extra_copy_number=0
CM058254.1	Liftoff	exon	73696996	73697161	.	+	.	ID=exon-XM_006518699.1-8;Parent=rna-XM_006518699.1;Dbxref=GeneID:18826,GenBank:XM_006518699.1,MGI:MGI:104808;gbkey=mRNA;gene=Lcp1;product=lymphocyte cytosolic protein 1%2C transcript variant X3;transcript_id=XM_006518699.1;extra_copy_number=0
CM058254.1	Liftoff	exon	73699297	73699439	.	+	.	ID=exon-XM_006518699.1-9;Parent=rna-XM_006518699.1;Dbxref=GeneID:18826,GenBank:XM_006518699.1,MGI:MGI:104808;gbkey=mRNA;gene=Lcp1;product=lymphocyte cytosolic protein 1%2C transcript variant X3;transcript_id=XM_006518699.1;extra_copy_number=0
CM058254.1	Liftoff	exon	73701316	73701411	.	+	.	ID=exon-XM_006518699.1-10;Parent=rna-XM_006518699.1;Dbxref=GeneID:18826,GenBank:XM_006518699.1,MGI:MGI:104808;gbkey=mRNA;gene=Lcp1;product=lymphocyte cytosolic protein 1%2C transcript variant X3;transcript_id=XM_006518699.1;extra_copy_number=0
CM058254.1	Liftoff	exon	73703208	73703403	.	+	.	ID=exon-XM_006518699.1-11;Parent=rna-XM_006518699.1;Dbxref=GeneID:18826,GenBank:XM_006518699.1,MGI:MGI:104808;gbkey=mRNA;gene=Lcp1;product=lymphocyte cytosolic protein 1%2C transcript variant X3;transcript_id=XM_006518699.1;extra_copy_number=0
CM058254.1	Liftoff	exon	73705362	73705440	.	+	.	ID=exon-XM_006518699.1-12;Parent=rna-XM_006518699.1;Dbxref=GeneID:18826,GenBank:XM_006518699.1,MGI:MGI:104808;gbkey=mRNA;gene=Lcp1;product=lymphocyte cytosolic protein 1%2C transcript variant X3;transcript_id=XM_006518699.1;extra_copy_number=0
CM058254.1	Liftoff	exon	73705986	73706100	.	+	.	ID=exon-XM_006518699.1-13;Parent=rna-XM_006518699.1;Dbxref=GeneID:18826,GenBank:XM_006518699.1,MGI:MGI:104808;gbkey=mRNA;gene=Lcp1;product=lymphocyte cytosolic protein 1%2C transcript variant X3;transcript_id=XM_006518699.1;extra_copy_number=0
CM058254.1	Liftoff	exon	73707205	73707338	.	+	.	ID=exon-XM_006518699.1-14;Parent=rna-XM_006518699.1;Dbxref=GeneID:18826,GenBank:XM_006518699.1,MGI:MGI:104808;gbkey=mRNA;gene=Lcp1;product=lymphocyte cytosolic protein 1%2C transcript variant X3;transcript_id=XM_006518699.1;extra_copy_number=0
CM058254.1	Liftoff	exon	73714952	73715075	.	+	.	ID=exon-XM_006518699.1-15;Parent=rna-XM_006518699.1;Dbxref=GeneID:18826,GenBank:XM_006518699.1,MGI:MGI:104808;gbkey=mRNA;gene=Lcp1;product=lymphocyte cytosolic protein 1%2C transcript variant X3;transcript_id=XM_006518699.1;extra_copy_number=0
CM058254.1	Liftoff	exon	73717849	73717973	.	+	.	ID=exon-XM_006518699.1-16;Parent=rna-XM_006518699.1;Dbxref=GeneID:18826,GenBank:XM_006518699.1,MGI:MGI:104808;gbkey=mRNA;gene=Lcp1;product=lymphocyte cytosolic protein 1%2C transcript variant X3;transcript_id=XM_006518699.1;extra_copy_number=0
CM058254.1	Liftoff	exon	73720088	73721724	.	+	.	ID=exon-XM_006518699.1-17;Parent=rna-XM_006518699.1;Dbxref=GeneID:18826,GenBank:XM_006518699.1,MGI:MGI:104808;gbkey=mRNA;gene=Lcp1;product=lymphocyte cytosolic protein 1%2C transcript variant X3;transcript_id=XM_006518699.1;extra_copy_number=0
CM058254.1	Liftoff	CDS	73688977	73689040	.	+	.	ID=cds-XP_006518762.1;Parent=rna-XM_006518699.1;Dbxref=GeneID:18826,GenBank:XP_006518762.1,MGI:MGI:104808;Name=XP_006518762.1;gbkey=CDS;gene=Lcp1;product=plastin-2 isoform X1;protein_id=XP_006518762.1;extra_copy_number=0
CM058254.1	Liftoff	CDS	73690157	73690320	.	+	.	ID=cds-XP_006518762.1;Parent=rna-XM_006518699.1;Dbxref=GeneID:18826,GenBank:XP_006518762.1,MGI:MGI:104808;Name=XP_006518762.1;gbkey=CDS;gene=Lcp1;product=plastin-2 isoform X1;protein_id=XP_006518762.1;extra_copy_number=0
CM058254.1	Liftoff	CDS	73691257	73691386	.	+	.	ID=cds-XP_006518762.1;Parent=rna-XM_006518699.1;Dbxref=GeneID:18826,GenBank:XP_006518762.1,MGI:MGI:104808;Name=XP_006518762.1;gbkey=CDS;gene=Lcp1;product=plastin-2 isoform X1;protein_id=XP_006518762.1;extra_copy_number=0
CM058254.1	Liftoff	CDS	73693513	73693645	.	+	.	ID=cds-XP_006518762.1;Parent=rna-XM_006518699.1;Dbxref=GeneID:18826,GenBank:XP_006518762.1,MGI:MGI:104808;Name=XP_006518762.1;gbkey=CDS;gene=Lcp1;product=plastin-2 isoform X1;protein_id=XP_006518762.1;extra_copy_number=0
CM058254.1	Liftoff	CDS	73695442	73695523	.	+	.	ID=cds-XP_006518762.1;Parent=rna-XM_006518699.1;Dbxref=GeneID:18826,GenBank:XP_006518762.1,MGI:MGI:104808;Name=XP_006518762.1;gbkey=CDS;gene=Lcp1;product=plastin-2 isoform X1;protein_id=XP_006518762.1;extra_copy_number=0
CM058254.1	Liftoff	CDS	73696996	73697161	.	+	.	ID=cds-XP_006518762.1;Parent=rna-XM_006518699.1;Dbxref=GeneID:18826,GenBank:XP_006518762.1,MGI:MGI:104808;Name=XP_006518762.1;gbkey=CDS;gene=Lcp1;product=plastin-2 isoform X1;protein_id=XP_006518762.1;extra_copy_number=0
CM058254.1	Liftoff	CDS	73699297	73699439	.	+	.	ID=cds-XP_006518762.1;Parent=rna-XM_006518699.1;Dbxref=GeneID:18826,GenBank:XP_006518762.1,MGI:MGI:104808;Name=XP_006518762.1;gbkey=CDS;gene=Lcp1;product=plastin-2 isoform X1;protein_id=XP_006518762.1;extra_copy_number=0
CM058254.1	Liftoff	CDS	73701316	73701411	.	+	.	ID=cds-XP_006518762.1;Parent=rna-XM_006518699.1;Dbxref=GeneID:18826,GenBank:XP_006518762.1,MGI:MGI:104808;Name=XP_006518762.1;gbkey=CDS;gene=Lcp1;product=plastin-2 isoform X1;protein_id=XP_006518762.1;extra_copy_number=0
CM058254.1	Liftoff	CDS	73703208	73703403	.	+	.	ID=cds-XP_006518762.1;Parent=rna-XM_006518699.1;Dbxref=GeneID:18826,GenBank:XP_006518762.1,MGI:MGI:104808;Name=XP_006518762.1;gbkey=CDS;gene=Lcp1;product=plastin-2 isoform X1;protein_id=XP_006518762.1;extra_copy_number=0
CM058254.1	Liftoff	CDS	73705362	73705440	.	+	.	ID=cds-XP_006518762.1;Parent=rna-XM_006518699.1;Dbxref=GeneID:18826,GenBank:XP_006518762.1,MGI:MGI:104808;Name=XP_006518762.1;gbkey=CDS;gene=Lcp1;product=plastin-2 isoform X1;protein_id=XP_006518762.1;extra_copy_number=0
CM058254.1	Liftoff	CDS	73705986	73706100	.	+	.	ID=cds-XP_006518762.1;Parent=rna-XM_006518699.1;Dbxref=GeneID:18826,GenBank:XP_006518762.1,MGI:MGI:104808;Name=XP_006518762.1;gbkey=CDS;gene=Lcp1;product=plastin-2 isoform X1;protein_id=XP_006518762.1;extra_copy_number=0
CM058254.1	Liftoff	CDS	73707205	73707338	.	+	.	ID=cds-XP_006518762.1;Parent=rna-XM_006518699.1;Dbxref=GeneID:18826,GenBank:XP_006518762.1,MGI:MGI:104808;Name=XP_006518762.1;gbkey=CDS;gene=Lcp1;product=plastin-2 isoform X1;protein_id=XP_006518762.1;extra_copy_number=0
CM058254.1	Liftoff	CDS	73714952	73715075	.	+	.	ID=cds-XP_006518762.1;Parent=rna-XM_006518699.1;Dbxref=GeneID:18826,GenBank:XP_006518762.1,MGI:MGI:104808;Name=XP_006518762.1;gbkey=CDS;gene=Lcp1;product=plastin-2 isoform X1;protein_id=XP_006518762.1;extra_copy_number=0
CM058254.1	Liftoff	CDS	73717849	73717973	.	+	.	ID=cds-XP_006518762.1;Parent=rna-XM_006518699.1;Dbxref=GeneID:18826,GenBank:XP_006518762.1,MGI:MGI:104808;Name=XP_006518762.1;gbkey=CDS;gene=Lcp1;product=plastin-2 isoform X1;protein_id=XP_006518762.1;extra_copy_number=0
CM058254.1	Liftoff	CDS	73720088	73720220	.	+	.	ID=cds-XP_006518762.1;Parent=rna-XM_006518699.1;Dbxref=GeneID:18826,GenBank:XP_006518762.1,MGI:MGI:104808;Name=XP_006518762.1;gbkey=CDS;gene=Lcp1;product=plastin-2 isoform X1;protein_id=XP_006518762.1;extra_copy_number=0
CM058254.1	Liftoff	gene	73626762	73627987	.	-	.	ID=gene-Gm15628;Dbxref=GeneID:100043176,MGI:MGI:3783072;Name=Gm15628;description=predicted gene 15628;gbkey=Gene;gene=Gm15628;gene_biotype=lncRNA;coverage=1.0;sequence_ID=1.0;extra_copy_number=0;copy_num_ID=gene-Gm15628_0
CM058254.1	Liftoff	lnc_RNA	73626762	73627987	.	-	.	ID=rna-XR_383590.3;Parent=gene-Gm15628;Dbxref=GeneID:100043176,GenBank:XR_383590.3,MGI:MGI:3783072;Name=XR_383590.3;gbkey=ncRNA;gene=Gm15628;model_evidence=Supporting evidence includes similarity to: 7 ESTs%2C and 100%25 coverage of the annotated genomic feature by RNAseq alignments%2C including 5 samples with support for all annotated introns;product=predicted gene 15628;transcript_id=XR_383590.3;extra_copy_number=0
CM058254.1	Liftoff	exon	73626762	73627643	.	-	.	ID=exon-XR_383590.3-2;Parent=rna-XR_383590.3;Dbxref=GeneID:100043176,GenBank:XR_383590.3,MGI:MGI:3783072;gbkey=ncRNA;gene=Gm15628;product=predicted gene 15628;transcript_id=XR_383590.3;extra_copy_number=0
CM058254.1	Liftoff	exon	73627740	73627987	.	-	.	ID=exon-XR_383590.3-1;Parent=rna-XR_383590.3;Dbxref=GeneID:100043176,GenBank:XR_383590.3,MGI:MGI:3783072;gbkey=ncRNA;gene=Gm15628;product=predicted gene 15628;transcript_id=XR_383590.3;extra_copy_number=0
CM058254.1	Liftoff	match	73669582	73669965	.	+	.	ID=c5725b2c-9d12-4237-bb93-f3045d0b2c46;Target=NG_152920.1 1 384 +;assembly_bases_aln=384;assembly_bases_seq=384;bit_score=715.683;blast_aligner=1;blast_score=384;common_component=0;e_value=0;filter_score=0;for_remapping=2;gap_count=0;hsp_percent_coverage=100;matchable_bases=384;matched_bases=384;num_ident=384;num_mismatch=0;pct_coverage=100;pct_coverage_hiqual=100;pct_identity_gap=100;pct_identity_gapopen_only=100;pct_identity_ungap=100;rank=1;weighted_identity=1;coverage=1.0;sequence_ID=1.0;extra_copy_number=0;copy_num_ID=c5725b2c-9d12-4237-bb93-f3045d0b2c46_0
CM058254.1	Liftoff	enhancer	73669682	73669865	.	.	.	ID=id-GeneID:128927289;Dbxref=GeneID:128927289;Note=cis-regulatory module chr14:75578612-75578795 (MGSCv37/mm9 assembly coordinates);experiment=EXISTENCE:reporter gene assay evidence [ECO:0000049][PMID:25872643];function=activates a minimal SCP1 promoter by CapStarr-seq with weak activity in P5424 T cells {active_cell/tissue: P5424 T cell};gbkey=regulatory;regulatory_class=enhancer;coverage=1.0;sequence_ID=1.0;extra_copy_number=0;copy_num_ID=id-GeneID:128927289_0
CM058254.1	Liftoff	biological_region	73669682	73669865	.	+	.	ID=id-GeneID:128927289-2;Dbxref=GeneID:128927289;Name=biological region;gbkey=Region;standard_name=CapStarr-seq enhancer MGSCv37_chr14:75578612-75578795;coverage=1.0;sequence_ID=1.0;extra_copy_number=0;copy_num_ID=id-GeneID:128927289-2_0
CM058254.1	Liftoff	gene	73733169	73774456	.	+	.	ID=gene-Cpb2;Dbxref=GeneID:56373,MGI:MGI:1891837;Name=Cpb2;description=carboxypeptidase B2 (plasma);gbkey=Gene;gene=Cpb2;gene_biotype=protein_coding;gene_synonym=1110032P04Rik,4930405E17Rik,CPR,Cpu,TAFI;coverage=1.0;sequence_ID=1.0;valid_ORFs=1;extra_copy_number=0;copy_num_ID=gene-Cpb2_0
CM058254.1	Liftoff	mRNA	73733169	73774456	.	+	.	ID=rna-NM_019775.3;Parent=gene-Cpb2;Dbxref=GeneID:56373,GenBank:NM_019775.3,MGI:MGI:1891837;Name=NM_019775.3;gbkey=mRNA;gene=Cpb2;product=carboxypeptidase B2 (plasma);tag=RefSeq Select;transcript_id=NM_019775.3;matches_ref_protein=True;valid_ORF=True;extra_copy_number=0
CM058254.1	Liftoff	exon	73733169	73733307	.	+	.	ID=exon-NM_019775.3-1;Parent=rna-NM_019775.3;Dbxref=GeneID:56373,GenBank:NM_019775.3,MGI:MGI:1891837;gbkey=mRNA;gene=Cpb2;product=carboxypeptidase B2 (plasma);tag=RefSeq Select;transcript_id=NM_019775.3;extra_copy_number=0
CM058254.1	Liftoff	exon	73746849	73746924	.	+	.	ID=exon-NM_019775.3-2;Parent=rna-NM_019775.3;Dbxref=GeneID:56373,GenBank:NM_019775.3,MGI:MGI:1891837;gbkey=mRNA;gene=Cpb2;product=carboxypeptidase B2 (plasma);tag=RefSeq Select;transcript_id=NM_019775.3;extra_copy_number=0
CM058254.1	Liftoff	exon	73748476	73748600	.	+	.	ID=exon-NM_019775.3-3;Parent=rna-NM_019775.3;Dbxref=GeneID:56373,GenBank:NM_019775.3,MGI:MGI:1891837;gbkey=mRNA;gene=Cpb2;product=carboxypeptidase B2 (plasma);tag=RefSeq Select;transcript_id=NM_019775.3;extra_copy_number=0
CM058254.1	Liftoff	exon	73751568	73751676	.	+	.	ID=exon-NM_019775.3-4;Parent=rna-NM_019775.3;Dbxref=GeneID:56373,GenBank:NM_019775.3,MGI:MGI:1891837;gbkey=mRNA;gene=Cpb2;product=carboxypeptidase B2 (plasma);tag=RefSeq Select;transcript_id=NM_019775.3;extra_copy_number=0
CM058254.1	Liftoff	exon	73756261	73756362	.	+	.	ID=exon-NM_019775.3-5;Parent=rna-NM_019775.3;Dbxref=GeneID:56373,GenBank:NM_019775.3,MGI:MGI:1891837;gbkey=mRNA;gene=Cpb2;product=carboxypeptidase B2 (plasma);tag=RefSeq Select;transcript_id=NM_019775.3;extra_copy_number=0
CM058254.1	Liftoff	exon	73758946	73759050	.	+	.	ID=exon-NM_019775.3-6;Parent=rna-NM_019775.3;Dbxref=GeneID:56373,GenBank:NM_019775.3,MGI:MGI:1891837;gbkey=mRNA;gene=Cpb2;product=carboxypeptidase B2 (plasma);tag=RefSeq Select;transcript_id=NM_019775.3;extra_copy_number=0
CM058254.1	Liftoff	exon	73761586	73761696	.	+	.	ID=exon-NM_019775.3-7;Parent=rna-NM_019775.3;Dbxref=GeneID:56373,GenBank:NM_019775.3,MGI:MGI:1891837;gbkey=mRNA;gene=Cpb2;product=carboxypeptidase B2 (plasma);tag=RefSeq Select;transcript_id=NM_019775.3;extra_copy_number=0
CM058254.1	Liftoff	exon	73763398	73763491	.	+	.	ID=exon-NM_019775.3-8;Parent=rna-NM_019775.3;Dbxref=GeneID:56373,GenBank:NM_019775.3,MGI:MGI:1891837;gbkey=mRNA;gene=Cpb2;product=carboxypeptidase B2 (plasma);tag=RefSeq Select;transcript_id=NM_019775.3;extra_copy_number=0
CM058254.1	Liftoff	exon	73765835	73766037	.	+	.	ID=exon-NM_019775.3-9;Parent=rna-NM_019775.3;Dbxref=GeneID:56373,GenBank:NM_019775.3,MGI:MGI:1891837;gbkey=mRNA;gene=Cpb2;product=carboxypeptidase B2 (plasma);tag=RefSeq Select;transcript_id=NM_019775.3;extra_copy_number=0
CM058254.1	Liftoff	exon	73769025	73769112	.	+	.	ID=exon-NM_019775.3-10;Parent=rna-NM_019775.3;Dbxref=GeneID:56373,GenBank:NM_019775.3,MGI:MGI:1891837;gbkey=mRNA;gene=Cpb2;product=carboxypeptidase B2 (plasma);tag=RefSeq Select;transcript_id=NM_019775.3;extra_copy_number=0
CM058254.1	Liftoff	exon	73774132	73774456	.	+	.	ID=exon-NM_019775.3-11;Parent=rna-NM_019775.3;Dbxref=GeneID:56373,GenBank:NM_019775.3,MGI:MGI:1891837;gbkey=mRNA;gene=Cpb2;product=carboxypeptidase B2 (plasma);tag=RefSeq Select;transcript_id=NM_019775.3;extra_copy_number=0
CM058254.1	Liftoff	CDS	73733237	73733307	.	+	.	ID=cds-NP_062749.2;Parent=rna-NM_019775.3;Dbxref=CCDS:CCDS27277.1,GeneID:56373,GenBank:NP_062749.2,MGI:MGI:1891837;Name=NP_062749.2;gbkey=CDS;gene=Cpb2;product=carboxypeptidase B2 preproprotein;protein_id=NP_062749.2;tag=RefSeq Select;extra_copy_number=0
CM058254.1	Liftoff	CDS	73746849	73746924	.	+	.	ID=cds-NP_062749.2;Parent=rna-NM_019775.3;Dbxref=CCDS:CCDS27277.1,GeneID:56373,GenBank:NP_062749.2,MGI:MGI:1891837;Name=NP_062749.2;gbkey=CDS;gene=Cpb2;product=carboxypeptidase B2 preproprotein;protein_id=NP_062749.2;tag=RefSeq Select;extra_copy_number=0
CM058254.1	Liftoff	CDS	73748476	73748600	.	+	.	ID=cds-NP_062749.2;Parent=rna-NM_019775.3;Dbxref=CCDS:CCDS27277.1,GeneID:56373,GenBank:NP_062749.2,MGI:MGI:1891837;Name=NP_062749.2;gbkey=CDS;gene=Cpb2;product=carboxypeptidase B2 preproprotein;protein_id=NP_062749.2;tag=RefSeq Select;extra_copy_number=0
CM058254.1	Liftoff	CDS	73751568	73751676	.	+	.	ID=cds-NP_062749.2;Parent=rna-NM_019775.3;Dbxref=CCDS:CCDS27277.1,GeneID:56373,GenBank:NP_062749.2,MGI:MGI:1891837;Name=NP_062749.2;gbkey=CDS;gene=Cpb2;product=carboxypeptidase B2 preproprotein;protein_id=NP_062749.2;tag=RefSeq Select;extra_copy_number=0
CM058254.1	Liftoff	CDS	73756261	73756362	.	+	.	ID=cds-NP_062749.2;Parent=rna-NM_019775.3;Dbxref=CCDS:CCDS27277.1,GeneID:56373,GenBank:NP_062749.2,MGI:MGI:1891837;Name=NP_062749.2;gbkey=CDS;gene=Cpb2;product=carboxypeptidase B2 preproprotein;protein_id=NP_062749.2;tag=RefSeq Select;extra_copy_number=0
CM058254.1	Liftoff	CDS	73758946	73759050	.	+	.	ID=cds-NP_062749.2;Parent=rna-NM_019775.3;Dbxref=CCDS:CCDS27277.1,GeneID:56373,GenBank:NP_062749.2,MGI:MGI:1891837;Name=NP_062749.2;gbkey=CDS;gene=Cpb2;product=carboxypeptidase B2 preproprotein;protein_id=NP_062749.2;tag=RefSeq Select;extra_copy_number=0
CM058254.1	Liftoff	CDS	73761586	73761696	.	+	.	ID=cds-NP_062749.2;Parent=rna-NM_019775.3;Dbxref=CCDS:CCDS27277.1,GeneID:56373,GenBank:NP_062749.2,MGI:MGI:1891837;Name=NP_062749.2;gbkey=CDS;gene=Cpb2;product=carboxypeptidase B2 preproprotein;protein_id=NP_062749.2;tag=RefSeq Select;extra_copy_number=0
CM058254.1	Liftoff	CDS	73763398	73763491	.	+	.	ID=cds-NP_062749.2;Parent=rna-NM_019775.3;Dbxref=CCDS:CCDS27277.1,GeneID:56373,GenBank:NP_062749.2,MGI:MGI:1891837;Name=NP_062749.2;gbkey=CDS;gene=Cpb2;product=carboxypeptidase B2 preproprotein;protein_id=NP_062749.2;tag=RefSeq Select;extra_copy_number=0
CM058254.1	Liftoff	CDS	73765835	73766037	.	+	.	ID=cds-NP_062749.2;Parent=rna-NM_019775.3;Dbxref=CCDS:CCDS27277.1,GeneID:56373,GenBank:NP_062749.2,MGI:MGI:1891837;Name=NP_062749.2;gbkey=CDS;gene=Cpb2;product=carboxypeptidase B2 preproprotein;protein_id=NP_062749.2;tag=RefSeq Select;extra_copy_number=0
CM058254.1	Liftoff	CDS	73769025	73769112	.	+	.	ID=cds-NP_062749.2;Parent=rna-NM_019775.3;Dbxref=CCDS:CCDS27277.1,GeneID:56373,GenBank:NP_062749.2,MGI:MGI:1891837;Name=NP_062749.2;gbkey=CDS;gene=Cpb2;product=carboxypeptidase B2 preproprotein;protein_id=NP_062749.2;tag=RefSeq Select;extra_copy_number=0
CM058254.1	Liftoff	CDS	73774132	73774316	.	+	.	ID=cds-NP_062749.2;Parent=rna-NM_019775.3;Dbxref=CCDS:CCDS27277.1,GeneID:56373,GenBank:NP_062749.2,MGI:MGI:1891837;Name=NP_062749.2;gbkey=CDS;gene=Cpb2;product=carboxypeptidase B2 preproprotein;protein_id=NP_062749.2;tag=RefSeq Select;extra_copy_number=0
CM058254.1	Liftoff	gene	73746322	73773075	.	-	.	ID=gene-Gm35679;Dbxref=GeneID:102639345,MGI:MGI:5594838;Name=Gm35679;description=predicted gene%2C 35679;gbkey=Gene;gene=Gm35679;gene_biotype=lncRNA;coverage=1.0;sequence_ID=1.0;extra_copy_number=0;copy_num_ID=gene-Gm35679_0
CM058254.1	Liftoff	lnc_RNA	73746322	73773075	.	-	.	ID=rna-XR_874823.2;Parent=gene-Gm35679;Dbxref=GeneID:102639345,GenBank:XR_874823.2,MGI:MGI:5594838;Name=XR_874823.2;gbkey=ncRNA;gene=Gm35679;model_evidence=Supporting evidence includes similarity to: 1 EST%2C 5 long SRA reads%2C and 100%25 coverage of the annotated genomic feature by RNAseq alignments%2C including 2 samples with support for all annotated introns;product=predicted gene%2C 35679%2C transcript variant X4;transcript_id=XR_874823.2;extra_copy_number=0
CM058254.1	Liftoff	exon	73746322	73746582	.	-	.	ID=exon-XR_874823.2-3;Parent=rna-XR_874823.2;Dbxref=GeneID:102639345,GenBank:XR_874823.2,MGI:MGI:5594838;gbkey=ncRNA;gene=Gm35679;product=predicted gene%2C 35679%2C transcript variant X4;transcript_id=XR_874823.2;extra_copy_number=0
CM058254.1	Liftoff	exon	73763874	73764153	.	-	.	ID=exon-XR_874823.2-2;Parent=rna-XR_874823.2;Dbxref=GeneID:102639345,GenBank:XR_874823.2,MGI:MGI:5594838;gbkey=ncRNA;gene=Gm35679;product=predicted gene%2C 35679%2C transcript variant X4;transcript_id=XR_874823.2;extra_copy_number=0
CM058254.1	Liftoff	exon	73770871	73773075	.	-	.	ID=exon-XR_874823.2-1;Parent=rna-XR_874823.2;Dbxref=GeneID:102639345,GenBank:XR_874823.2,MGI:MGI:5594838;gbkey=ncRNA;gene=Gm35679;product=predicted gene%2C 35679%2C transcript variant X4;transcript_id=XR_874823.2;extra_copy_number=0
CM058254.1	Liftoff	lnc_RNA	73762312	73773075	.	-	.	ID=rna-XR_001781400.1;Parent=gene-Gm35679;Dbxref=GeneID:102639345,GenBank:XR_001781400.1,MGI:MGI:5594838;Name=XR_001781400.1;gbkey=ncRNA;gene=Gm35679;model_evidence=Supporting evidence includes similarity to: 1 mRNA%2C 4 ESTs%2C 6 long SRA reads%2C and 96%25 coverage of the annotated genomic feature by RNAseq alignments%2C including 10 samples with support for all annotated introns;product=predicted gene%2C 35679%2C transcript variant X1;transcript_id=XR_001781400.1;extra_copy_number=0
CM058254.1	Liftoff	exon	73762312	73764153	.	-	.	ID=exon-XR_001781400.1-2;Parent=rna-XR_001781400.1;Dbxref=GeneID:102639345,GenBank:XR_001781400.1,MGI:MGI:5594838;gbkey=ncRNA;gene=Gm35679;product=predicted gene%2C 35679%2C transcript variant X1;transcript_id=XR_001781400.1;extra_copy_number=0
CM058254.1	Liftoff	exon	73770871	73773075	.	-	.	ID=exon-XR_001781400.1-1;Parent=rna-XR_001781400.1;Dbxref=GeneID:102639345,GenBank:XR_001781400.1,MGI:MGI:5594838;gbkey=ncRNA;gene=Gm35679;product=predicted gene%2C 35679%2C transcript variant X1;transcript_id=XR_001781400.1;extra_copy_number=0
CM058254.1	Liftoff	lnc_RNA	73762312	73773075	.	-	.	ID=rna-XR_874822.2;Parent=gene-Gm35679;Dbxref=GeneID:102639345,GenBank:XR_874822.2,MGI:MGI:5594838;Name=XR_874822.2;gbkey=ncRNA;gene=Gm35679;model_evidence=Supporting evidence includes similarity to: 1 mRNA%2C 4 ESTs%2C 6 long SRA reads%2C and 96%25 coverage of the annotated genomic feature by RNAseq alignments%2C including 6 samples with support for all annotated introns;product=predicted gene%2C 35679%2C transcript variant X2;transcript_id=XR_874822.2;extra_copy_number=0
CM058254.1	Liftoff	exon	73762312	73764153	.	-	.	ID=exon-XR_874822.2-3;Parent=rna-XR_874822.2;Dbxref=GeneID:102639345,GenBank:XR_874822.2,MGI:MGI:5594838;gbkey=ncRNA;gene=Gm35679;product=predicted gene%2C 35679%2C transcript variant X2;transcript_id=XR_874822.2;extra_copy_number=0
CM058254.1	Liftoff	exon	73770871	73770931	.	-	.	ID=exon-XR_874822.2-2;Parent=rna-XR_874822.2;Dbxref=GeneID:102639345,GenBank:XR_874822.2,MGI:MGI:5594838;gbkey=ncRNA;gene=Gm35679;product=predicted gene%2C 35679%2C transcript variant X2;transcript_id=XR_874822.2;extra_copy_number=0
CM058254.1	Liftoff	exon	73771043	73773075	.	-	.	ID=exon-XR_874822.2-1;Parent=rna-XR_874822.2;Dbxref=GeneID:102639345,GenBank:XR_874822.2,MGI:MGI:5594838;gbkey=ncRNA;gene=Gm35679;product=predicted gene%2C 35679%2C transcript variant X2;transcript_id=XR_874822.2;extra_copy_number=0
CM058254.1	Liftoff	lnc_RNA	73769094	73773075	.	-	.	ID=rna-XR_001781401.1;Parent=gene-Gm35679;Dbxref=GeneID:102639345,GenBank:XR_001781401.1,MGI:MGI:5594838;Name=XR_001781401.1;gbkey=ncRNA;gene=Gm35679;model_evidence=Supporting evidence includes similarity to: 1 EST%2C 7 long SRA reads%2C and 99%25 coverage of the annotated genomic feature by RNAseq alignments%2C including 22 samples with support for all annotated introns;product=predicted gene%2C 35679%2C transcript variant X3;transcript_id=XR_001781401.1;extra_copy_number=0
CM058254.1	Liftoff	exon	73769094	73770221	.	-	.	ID=exon-XR_001781401.1-2;Parent=rna-XR_001781401.1;Dbxref=GeneID:102639345,GenBank:XR_001781401.1,MGI:MGI:5594838;gbkey=ncRNA;gene=Gm35679;product=predicted gene%2C 35679%2C transcript variant X3;transcript_id=XR_001781401.1;extra_copy_number=0
CM058254.1	Liftoff	exon	73770871	73773075	.	-	.	ID=exon-XR_001781401.1-1;Parent=rna-XR_001781401.1;Dbxref=GeneID:102639345,GenBank:XR_001781401.1,MGI:MGI:5594838;gbkey=ncRNA;gene=Gm35679;product=predicted gene%2C 35679%2C transcript variant X3;transcript_id=XR_001781401.1;extra_copy_number=0
CM058254.1	Liftoff	match	73754979	73756012	.	+	.	ID=73e60d8e-0cda-411d-8021-bc240701449c;Target=NG_020025.1 1 1034 +;assembly_bases_aln=1034;assembly_bases_seq=1034;bit_score=1925.38;blast_aligner=1;blast_score=1034;common_component=0;e_value=0;filter_score=0;for_remapping=2;gap_count=0;hsp_percent_coverage=100;matchable_bases=1034;matched_bases=1034;num_ident=1034;num_mismatch=0;pct_coverage=100;pct_coverage_hiqual=100;pct_identity_gap=100;pct_identity_gapopen_only=100;pct_identity_ungap=100;rank=1;weighted_identity=1;coverage=1.0;sequence_ID=1.0;extra_copy_number=0;copy_num_ID=73e60d8e-0cda-411d-8021-bc240701449c_0
CM058254.1	Liftoff	pseudogene	73755079	73755912	.	+	.	ID=gene-Gm18147;Dbxref=GeneID:100416528,MGI:MGI:5010332;Name=Gm18147;description=predicted gene%2C 18147;gbkey=Gene;gene=Gm18147;gene_biotype=pseudogene;pseudo=true;coverage=1.0;sequence_ID=1.0;extra_copy_number=0;copy_num_ID=gene-Gm18147_0
CM058254.1	Liftoff	gene	73775207	73835346	.	+	.	ID=gene-Zc3h13;Dbxref=GeneID:67302,MGI:MGI:1914552;Name=Zc3h13;description=zinc finger CCCH type containing 13;gbkey=Gene;gene=Zc3h13;gene_biotype=protein_coding;gene_synonym=2600010B19Rik,3110050K21Rik,4930570G11Rik;coverage=1.0;sequence_ID=1.0;valid_ORFs=7;extra_copy_number=0;copy_num_ID=gene-Zc3h13_0
CM058254.1	Liftoff	mRNA	73775207	73835346	.	+	.	ID=rna-XM_006519447.5;Parent=gene-Zc3h13;Dbxref=GeneID:67302,GenBank:XM_006519447.5,MGI:MGI:1914552;Name=XM_006519447.5;gbkey=mRNA;gene=Zc3h13;model_evidence=Supporting evidence includes similarity to: 5 mRNAs%2C 44 ESTs%2C 1 Protein%2C 882 long SRA reads%2C and 100%25 coverage of the annotated genomic feature by RNAseq alignments%2C including 34 samples with support for all annotated introns;product=zinc finger CCCH type containing 13%2C transcript variant X4;transcript_id=XM_006519447.5;matches_ref_protein=True;valid_ORF=True;extra_copy_number=0
CM058254.1	Liftoff	exon	73775207	73775566	.	+	.	ID=exon-XM_006519447.5-1;Parent=rna-XM_006519447.5;Dbxref=GeneID:67302,GenBank:XM_006519447.5,MGI:MGI:1914552;gbkey=mRNA;gene=Zc3h13;product=zinc finger CCCH type containing 13%2C transcript variant X4;transcript_id=XM_006519447.5;extra_copy_number=0
CM058254.1	Liftoff	exon	73782470	73782595	.	+	.	ID=exon-XM_006519447.5-2;Parent=rna-XM_006519447.5;Dbxref=GeneID:67302,GenBank:XM_006519447.5,MGI:MGI:1914552;gbkey=mRNA;gene=Zc3h13;product=zinc finger CCCH type containing 13%2C transcript variant X4;transcript_id=XM_006519447.5;extra_copy_number=0
CM058254.1	Liftoff	exon	73783079	73783188	.	+	.	ID=exon-XM_006519447.5-3;Parent=rna-XM_006519447.5;Dbxref=GeneID:67302,GenBank:XM_006519447.5,MGI:MGI:1914552;gbkey=mRNA;gene=Zc3h13;product=zinc finger CCCH type containing 13%2C transcript variant X4;transcript_id=XM_006519447.5;extra_copy_number=0
CM058254.1	Liftoff	exon	73784792	73784903	.	+	.	ID=exon-XM_006519447.5-4;Parent=rna-XM_006519447.5;Dbxref=GeneID:67302,GenBank:XM_006519447.5,MGI:MGI:1914552;gbkey=mRNA;gene=Zc3h13;product=zinc finger CCCH type containing 13%2C transcript variant X4;transcript_id=XM_006519447.5;extra_copy_number=0
CM058254.1	Liftoff	exon	73796690	73796798	.	+	.	ID=exon-XM_006519447.5-5;Parent=rna-XM_006519447.5;Dbxref=GeneID:67302,GenBank:XM_006519447.5,MGI:MGI:1914552;gbkey=mRNA;gene=Zc3h13;product=zinc finger CCCH type containing 13%2C transcript variant X4;transcript_id=XM_006519447.5;extra_copy_number=0
CM058254.1	Liftoff	exon	73799812	73799951	.	+	.	ID=exon-XM_006519447.5-6;Parent=rna-XM_006519447.5;Dbxref=GeneID:67302,GenBank:XM_006519447.5,MGI:MGI:1914552;gbkey=mRNA;gene=Zc3h13;product=zinc finger CCCH type containing 13%2C transcript variant X4;transcript_id=XM_006519447.5;extra_copy_number=0
CM058254.1	Liftoff	exon	73800548	73800705	.	+	.	ID=exon-XM_006519447.5-7;Parent=rna-XM_006519447.5;Dbxref=GeneID:67302,GenBank:XM_006519447.5,MGI:MGI:1914552;gbkey=mRNA;gene=Zc3h13;product=zinc finger CCCH type containing 13%2C transcript variant X4;transcript_id=XM_006519447.5;extra_copy_number=0
CM058254.1	Liftoff	exon	73806786	73806983	.	+	.	ID=exon-XM_006519447.5-8;Parent=rna-XM_006519447.5;Dbxref=GeneID:67302,GenBank:XM_006519447.5,MGI:MGI:1914552;gbkey=mRNA;gene=Zc3h13;product=zinc finger CCCH type containing 13%2C transcript variant X4;transcript_id=XM_006519447.5;extra_copy_number=0
CM058254.1	Liftoff	exon	73812504	73812811	.	+	.	ID=exon-XM_006519447.5-9;Parent=rna-XM_006519447.5;Dbxref=GeneID:67302,GenBank:XM_006519447.5,MGI:MGI:1914552;gbkey=mRNA;gene=Zc3h13;product=zinc finger CCCH type containing 13%2C transcript variant X4;transcript_id=XM_006519447.5;extra_copy_number=0
CM058254.1	Liftoff	exon	73814131	73814781	.	+	.	ID=exon-XM_006519447.5-10;Parent=rna-XM_006519447.5;Dbxref=GeneID:67302,GenBank:XM_006519447.5,MGI:MGI:1914552;gbkey=mRNA;gene=Zc3h13;product=zinc finger CCCH type containing 13%2C transcript variant X4;transcript_id=XM_006519447.5;extra_copy_number=0
CM058254.1	Liftoff	exon	73815320	73815511	.	+	.	ID=exon-XM_006519447.5-11;Parent=rna-XM_006519447.5;Dbxref=GeneID:67302,GenBank:XM_006519447.5,MGI:MGI:1914552;gbkey=mRNA;gene=Zc3h13;product=zinc finger CCCH type containing 13%2C transcript variant X4;transcript_id=XM_006519447.5;extra_copy_number=0
CM058254.1	Liftoff	exon	73818452	73819052	.	+	.	ID=exon-XM_006519447.5-12;Parent=rna-XM_006519447.5;Dbxref=GeneID:67302,GenBank:XM_006519447.5,MGI:MGI:1914552;gbkey=mRNA;gene=Zc3h13;product=zinc finger CCCH type containing 13%2C transcript variant X4;transcript_id=XM_006519447.5;extra_copy_number=0
CM058254.1	Liftoff	exon	73820582	73820685	.	+	.	ID=exon-XM_006519447.5-13;Parent=rna-XM_006519447.5;Dbxref=GeneID:67302,GenBank:XM_006519447.5,MGI:MGI:1914552;gbkey=mRNA;gene=Zc3h13;product=zinc finger CCCH type containing 13%2C transcript variant X4;transcript_id=XM_006519447.5;extra_copy_number=0
CM058254.1	Liftoff	exon	73820977	73822167	.	+	.	ID=exon-XM_006519447.5-14;Parent=rna-XM_006519447.5;Dbxref=GeneID:67302,GenBank:XM_006519447.5,MGI:MGI:1914552;gbkey=mRNA;gene=Zc3h13;product=zinc finger CCCH type containing 13%2C transcript variant X4;transcript_id=XM_006519447.5;extra_copy_number=0
CM058254.1	Liftoff	exon	73822614	73823126	.	+	.	ID=exon-XM_006519447.5-15;Parent=rna-XM_006519447.5;Dbxref=GeneID:67302,GenBank:XM_006519447.5,MGI:MGI:1914552;gbkey=mRNA;gene=Zc3h13;product=zinc finger CCCH type containing 13%2C transcript variant X4;transcript_id=XM_006519447.5;extra_copy_number=0
CM058254.1	Liftoff	exon	73826833	73826982	.	+	.	ID=exon-XM_006519447.5-16;Parent=rna-XM_006519447.5;Dbxref=GeneID:67302,GenBank:XM_006519447.5,MGI:MGI:1914552;gbkey=mRNA;gene=Zc3h13;product=zinc finger CCCH type containing 13%2C transcript variant X4;transcript_id=XM_006519447.5;extra_copy_number=0
CM058254.1	Liftoff	exon	73828283	73828483	.	+	.	ID=exon-XM_006519447.5-17;Parent=rna-XM_006519447.5;Dbxref=GeneID:67302,GenBank:XM_006519447.5,MGI:MGI:1914552;gbkey=mRNA;gene=Zc3h13;product=zinc finger CCCH type containing 13%2C transcript variant X4;transcript_id=XM_006519447.5;extra_copy_number=0
CM058254.1	Liftoff	exon	73830222	73830385	.	+	.	ID=exon-XM_006519447.5-18;Parent=rna-XM_006519447.5;Dbxref=GeneID:67302,GenBank:XM_006519447.5,MGI:MGI:1914552;gbkey=mRNA;gene=Zc3h13;product=zinc finger CCCH type containing 13%2C transcript variant X4;transcript_id=XM_006519447.5;extra_copy_number=0
CM058254.1	Liftoff	exon	73834507	73835346	.	+	.	ID=exon-XM_006519447.5-19;Parent=rna-XM_006519447.5;Dbxref=GeneID:67302,GenBank:XM_006519447.5,MGI:MGI:1914552;gbkey=mRNA;gene=Zc3h13;product=zinc finger CCCH type containing 13%2C transcript variant X4;transcript_id=XM_006519447.5;extra_copy_number=0
CM058254.1	Liftoff	CDS	73782479	73782595	.	+	.	ID=cds-XP_006519510.1;Parent=rna-XM_006519447.5;Dbxref=GeneID:67302,GenBank:XP_006519510.1,MGI:MGI:1914552;Name=XP_006519510.1;gbkey=CDS;gene=Zc3h13;product=zinc finger CCCH domain-containing protein 13 isoform X3;protein_id=XP_006519510.1;extra_copy_number=0
CM058254.1	Liftoff	CDS	73783079	73783188	.	+	.	ID=cds-XP_006519510.1;Parent=rna-XM_006519447.5;Dbxref=GeneID:67302,GenBank:XP_006519510.1,MGI:MGI:1914552;Name=XP_006519510.1;gbkey=CDS;gene=Zc3h13;product=zinc finger CCCH domain-containing protein 13 isoform X3;protein_id=XP_006519510.1;extra_copy_number=0
CM058254.1	Liftoff	CDS	73784792	73784903	.	+	.	ID=cds-XP_006519510.1;Parent=rna-XM_006519447.5;Dbxref=GeneID:67302,GenBank:XP_006519510.1,MGI:MGI:1914552;Name=XP_006519510.1;gbkey=CDS;gene=Zc3h13;product=zinc finger CCCH domain-containing protein 13 isoform X3;protein_id=XP_006519510.1;extra_copy_number=0
CM058254.1	Liftoff	CDS	73796690	73796798	.	+	.	ID=cds-XP_006519510.1;Parent=rna-XM_006519447.5;Dbxref=GeneID:67302,GenBank:XP_006519510.1,MGI:MGI:1914552;Name=XP_006519510.1;gbkey=CDS;gene=Zc3h13;product=zinc finger CCCH domain-containing protein 13 isoform X3;protein_id=XP_006519510.1;extra_copy_number=0
CM058254.1	Liftoff	CDS	73799812	73799951	.	+	.	ID=cds-XP_006519510.1;Parent=rna-XM_006519447.5;Dbxref=GeneID:67302,GenBank:XP_006519510.1,MGI:MGI:1914552;Name=XP_006519510.1;gbkey=CDS;gene=Zc3h13;product=zinc finger CCCH domain-containing protein 13 isoform X3;protein_id=XP_006519510.1;extra_copy_number=0
CM058254.1	Liftoff	CDS	73800548	73800705	.	+	.	ID=cds-XP_006519510.1;Parent=rna-XM_006519447.5;Dbxref=GeneID:67302,GenBank:XP_006519510.1,MGI:MGI:1914552;Name=XP_006519510.1;gbkey=CDS;gene=Zc3h13;product=zinc finger CCCH domain-containing protein 13 isoform X3;protein_id=XP_006519510.1;extra_copy_number=0
CM058254.1	Liftoff	CDS	73806786	73806983	.	+	.	ID=cds-XP_006519510.1;Parent=rna-XM_006519447.5;Dbxref=GeneID:67302,GenBank:XP_006519510.1,MGI:MGI:1914552;Name=XP_006519510.1;gbkey=CDS;gene=Zc3h13;product=zinc finger CCCH domain-containing protein 13 isoform X3;protein_id=XP_006519510.1;extra_copy_number=0
CM058254.1	Liftoff	CDS	73812504	73812811	.	+	.	ID=cds-XP_006519510.1;Parent=rna-XM_006519447.5;Dbxref=GeneID:67302,GenBank:XP_006519510.1,MGI:MGI:1914552;Name=XP_006519510.1;gbkey=CDS;gene=Zc3h13;product=zinc finger CCCH domain-containing protein 13 isoform X3;protein_id=XP_006519510.1;extra_copy_number=0
CM058254.1	Liftoff	CDS	73814131	73814781	.	+	.	ID=cds-XP_006519510.1;Parent=rna-XM_006519447.5;Dbxref=GeneID:67302,GenBank:XP_006519510.1,MGI:MGI:1914552;Name=XP_006519510.1;gbkey=CDS;gene=Zc3h13;product=zinc finger CCCH domain-containing protein 13 isoform X3;protein_id=XP_006519510.1;extra_copy_number=0
CM058254.1	Liftoff	CDS	73815320	73815511	.	+	.	ID=cds-XP_006519510.1;Parent=rna-XM_006519447.5;Dbxref=GeneID:67302,GenBank:XP_006519510.1,MGI:MGI:1914552;Name=XP_006519510.1;gbkey=CDS;gene=Zc3h13;product=zinc finger CCCH domain-containing protein 13 isoform X3;protein_id=XP_006519510.1;extra_copy_number=0
CM058254.1	Liftoff	CDS	73818452	73819052	.	+	.	ID=cds-XP_006519510.1;Parent=rna-XM_006519447.5;Dbxref=GeneID:67302,GenBank:XP_006519510.1,MGI:MGI:1914552;Name=XP_006519510.1;gbkey=CDS;gene=Zc3h13;product=zinc finger CCCH domain-containing protein 13 isoform X3;protein_id=XP_006519510.1;extra_copy_number=0
CM058254.1	Liftoff	CDS	73820582	73820685	.	+	.	ID=cds-XP_006519510.1;Parent=rna-XM_006519447.5;Dbxref=GeneID:67302,GenBank:XP_006519510.1,MGI:MGI:1914552;Name=XP_006519510.1;gbkey=CDS;gene=Zc3h13;product=zinc finger CCCH domain-containing protein 13 isoform X3;protein_id=XP_006519510.1;extra_copy_number=0
CM058254.1	Liftoff	CDS	73820977	73822167	.	+	.	ID=cds-XP_006519510.1;Parent=rna-XM_006519447.5;Dbxref=GeneID:67302,GenBank:XP_006519510.1,MGI:MGI:1914552;Name=XP_006519510.1;gbkey=CDS;gene=Zc3h13;product=zinc finger CCCH domain-containing protein 13 isoform X3;protein_id=XP_006519510.1;extra_copy_number=0
CM058254.1	Liftoff	CDS	73822614	73823126	.	+	.	ID=cds-XP_006519510.1;Parent=rna-XM_006519447.5;Dbxref=GeneID:67302,GenBank:XP_006519510.1,MGI:MGI:1914552;Name=XP_006519510.1;gbkey=CDS;gene=Zc3h13;product=zinc finger CCCH domain-containing protein 13 isoform X3;protein_id=XP_006519510.1;extra_copy_number=0
CM058254.1	Liftoff	CDS	73826833	73826982	.	+	.	ID=cds-XP_006519510.1;Parent=rna-XM_006519447.5;Dbxref=GeneID:67302,GenBank:XP_006519510.1,MGI:MGI:1914552;Name=XP_006519510.1;gbkey=CDS;gene=Zc3h13;product=zinc finger CCCH domain-containing protein 13 isoform X3;protein_id=XP_006519510.1;extra_copy_number=0
CM058254.1	Liftoff	CDS	73828283	73828483	.	+	.	ID=cds-XP_006519510.1;Parent=rna-XM_006519447.5;Dbxref=GeneID:67302,GenBank:XP_006519510.1,MGI:MGI:1914552;Name=XP_006519510.1;gbkey=CDS;gene=Zc3h13;product=zinc finger CCCH domain-containing protein 13 isoform X3;protein_id=XP_006519510.1;extra_copy_number=0
CM058254.1	Liftoff	CDS	73830222	73830385	.	+	.	ID=cds-XP_006519510.1;Parent=rna-XM_006519447.5;Dbxref=GeneID:67302,GenBank:XP_006519510.1,MGI:MGI:1914552;Name=XP_006519510.1;gbkey=CDS;gene=Zc3h13;product=zinc finger CCCH domain-containing protein 13 isoform X3;protein_id=XP_006519510.1;extra_copy_number=0
CM058254.1	Liftoff	CDS	73834507	73834677	.	+	.	ID=cds-XP_006519510.1;Parent=rna-XM_006519447.5;Dbxref=GeneID:67302,GenBank:XP_006519510.1,MGI:MGI:1914552;Name=XP_006519510.1;gbkey=CDS;gene=Zc3h13;product=zinc finger CCCH domain-containing protein 13 isoform X3;protein_id=XP_006519510.1;extra_copy_number=0
CM058254.1	Liftoff	mRNA	73775216	73835346	.	+	.	ID=rna-XM_030247971.2;Parent=gene-Zc3h13;Dbxref=GeneID:67302,GenBank:XM_030247971.2,MGI:MGI:1914552;Name=XM_030247971.2;gbkey=mRNA;gene=Zc3h13;model_evidence=Supporting evidence includes similarity to: 5 mRNAs%2C 44 ESTs%2C 2 Proteins%2C 756 long SRA reads%2C and 99%25 coverage of the annotated genomic feature by RNAseq alignments%2C including 8 samples with support for all annotated introns;product=zinc finger CCCH type containing 13%2C transcript variant X3;transcript_id=XM_030247971.2;matches_ref_protein=True;valid_ORF=True;extra_copy_number=0
CM058254.1	Liftoff	exon	73775216	73775566	.	+	.	ID=exon-XM_030247971.2-1;Parent=rna-XM_030247971.2;Dbxref=GeneID:67302,GenBank:XM_030247971.2,MGI:MGI:1914552;gbkey=mRNA;gene=Zc3h13;product=zinc finger CCCH type containing 13%2C transcript variant X3;transcript_id=XM_030247971.2;extra_copy_number=0
CM058254.1	Liftoff	exon	73778389	73778552	.	+	.	ID=exon-XM_030247971.2-2;Parent=rna-XM_030247971.2;Dbxref=GeneID:67302,GenBank:XM_030247971.2,MGI:MGI:1914552;gbkey=mRNA;gene=Zc3h13;product=zinc finger CCCH type containing 13%2C transcript variant X3;transcript_id=XM_030247971.2;extra_copy_number=0
CM058254.1	Liftoff	exon	73782473	73782595	.	+	.	ID=exon-XM_030247971.2-3;Parent=rna-XM_030247971.2;Dbxref=GeneID:67302,GenBank:XM_030247971.2,MGI:MGI:1914552;gbkey=mRNA;gene=Zc3h13;product=zinc finger CCCH type containing 13%2C transcript variant X3;transcript_id=XM_030247971.2;extra_copy_number=0
CM058254.1	Liftoff	exon	73783079	73783188	.	+	.	ID=exon-XM_030247971.2-4;Parent=rna-XM_030247971.2;Dbxref=GeneID:67302,GenBank:XM_030247971.2,MGI:MGI:1914552;gbkey=mRNA;gene=Zc3h13;product=zinc finger CCCH type containing 13%2C transcript variant X3;transcript_id=XM_030247971.2;extra_copy_number=0
CM058254.1	Liftoff	exon	73784792	73784903	.	+	.	ID=exon-XM_030247971.2-5;Parent=rna-XM_030247971.2;Dbxref=GeneID:67302,GenBank:XM_030247971.2,MGI:MGI:1914552;gbkey=mRNA;gene=Zc3h13;product=zinc finger CCCH type containing 13%2C transcript variant X3;transcript_id=XM_030247971.2;extra_copy_number=0
CM058254.1	Liftoff	exon	73796690	73796798	.	+	.	ID=exon-XM_030247971.2-6;Parent=rna-XM_030247971.2;Dbxref=GeneID:67302,GenBank:XM_030247971.2,MGI:MGI:1914552;gbkey=mRNA;gene=Zc3h13;product=zinc finger CCCH type containing 13%2C transcript variant X3;transcript_id=XM_030247971.2;extra_copy_number=0
CM058254.1	Liftoff	exon	73799812	73799951	.	+	.	ID=exon-XM_030247971.2-7;Parent=rna-XM_030247971.2;Dbxref=GeneID:67302,GenBank:XM_030247971.2,MGI:MGI:1914552;gbkey=mRNA;gene=Zc3h13;product=zinc finger CCCH type containing 13%2C transcript variant X3;transcript_id=XM_030247971.2;extra_copy_number=0
CM058254.1	Liftoff	exon	73800548	73800705	.	+	.	ID=exon-XM_030247971.2-8;Parent=rna-XM_030247971.2;Dbxref=GeneID:67302,GenBank:XM_030247971.2,MGI:MGI:1914552;gbkey=mRNA;gene=Zc3h13;product=zinc finger CCCH type containing 13%2C transcript variant X3;transcript_id=XM_030247971.2;extra_copy_number=0
CM058254.1	Liftoff	exon	73806786	73806983	.	+	.	ID=exon-XM_030247971.2-9;Parent=rna-XM_030247971.2;Dbxref=GeneID:67302,GenBank:XM_030247971.2,MGI:MGI:1914552;gbkey=mRNA;gene=Zc3h13;product=zinc finger CCCH type containing 13%2C transcript variant X3;transcript_id=XM_030247971.2;extra_copy_number=0
CM058254.1	Liftoff	exon	73812504	73812811	.	+	.	ID=exon-XM_030247971.2-10;Parent=rna-XM_030247971.2;Dbxref=GeneID:67302,GenBank:XM_030247971.2,MGI:MGI:1914552;gbkey=mRNA;gene=Zc3h13;product=zinc finger CCCH type containing 13%2C transcript variant X3;transcript_id=XM_030247971.2;extra_copy_number=0
CM058254.1	Liftoff	exon	73814131	73814781	.	+	.	ID=exon-XM_030247971.2-11;Parent=rna-XM_030247971.2;Dbxref=GeneID:67302,GenBank:XM_030247971.2,MGI:MGI:1914552;gbkey=mRNA;gene=Zc3h13;product=zinc finger CCCH type containing 13%2C transcript variant X3;transcript_id=XM_030247971.2;extra_copy_number=0
CM058254.1	Liftoff	exon	73815320	73815511	.	+	.	ID=exon-XM_030247971.2-12;Parent=rna-XM_030247971.2;Dbxref=GeneID:67302,GenBank:XM_030247971.2,MGI:MGI:1914552;gbkey=mRNA;gene=Zc3h13;product=zinc finger CCCH type containing 13%2C transcript variant X3;transcript_id=XM_030247971.2;extra_copy_number=0
CM058254.1	Liftoff	exon	73818452	73819052	.	+	.	ID=exon-XM_030247971.2-13;Parent=rna-XM_030247971.2;Dbxref=GeneID:67302,GenBank:XM_030247971.2,MGI:MGI:1914552;gbkey=mRNA;gene=Zc3h13;product=zinc finger CCCH type containing 13%2C transcript variant X3;transcript_id=XM_030247971.2;extra_copy_number=0
CM058254.1	Liftoff	exon	73820582	73820685	.	+	.	ID=exon-XM_030247971.2-14;Parent=rna-XM_030247971.2;Dbxref=GeneID:67302,GenBank:XM_030247971.2,MGI:MGI:1914552;gbkey=mRNA;gene=Zc3h13;product=zinc finger CCCH type containing 13%2C transcript variant X3;transcript_id=XM_030247971.2;extra_copy_number=0
CM058254.1	Liftoff	exon	73820977	73822167	.	+	.	ID=exon-XM_030247971.2-15;Parent=rna-XM_030247971.2;Dbxref=GeneID:67302,GenBank:XM_030247971.2,MGI:MGI:1914552;gbkey=mRNA;gene=Zc3h13;product=zinc finger CCCH type containing 13%2C transcript variant X3;transcript_id=XM_030247971.2;extra_copy_number=0
CM058254.1	Liftoff	exon	73822614	73823126	.	+	.	ID=exon-XM_030247971.2-16;Parent=rna-XM_030247971.2;Dbxref=GeneID:67302,GenBank:XM_030247971.2,MGI:MGI:1914552;gbkey=mRNA;gene=Zc3h13;product=zinc finger CCCH type containing 13%2C transcript variant X3;transcript_id=XM_030247971.2;extra_copy_number=0
CM058254.1	Liftoff	exon	73826830	73826982	.	+	.	ID=exon-XM_030247971.2-17;Parent=rna-XM_030247971.2;Dbxref=GeneID:67302,GenBank:XM_030247971.2,MGI:MGI:1914552;gbkey=mRNA;gene=Zc3h13;product=zinc finger CCCH type containing 13%2C transcript variant X3;transcript_id=XM_030247971.2;extra_copy_number=0
CM058254.1	Liftoff	exon	73828283	73828483	.	+	.	ID=exon-XM_030247971.2-18;Parent=rna-XM_030247971.2;Dbxref=GeneID:67302,GenBank:XM_030247971.2,MGI:MGI:1914552;gbkey=mRNA;gene=Zc3h13;product=zinc finger CCCH type containing 13%2C transcript variant X3;transcript_id=XM_030247971.2;extra_copy_number=0
CM058254.1	Liftoff	exon	73830222	73830385	.	+	.	ID=exon-XM_030247971.2-19;Parent=rna-XM_030247971.2;Dbxref=GeneID:67302,GenBank:XM_030247971.2,MGI:MGI:1914552;gbkey=mRNA;gene=Zc3h13;product=zinc finger CCCH type containing 13%2C transcript variant X3;transcript_id=XM_030247971.2;extra_copy_number=0
CM058254.1	Liftoff	exon	73834507	73835346	.	+	.	ID=exon-XM_030247971.2-20;Parent=rna-XM_030247971.2;Dbxref=GeneID:67302,GenBank:XM_030247971.2,MGI:MGI:1914552;gbkey=mRNA;gene=Zc3h13;product=zinc finger CCCH type containing 13%2C transcript variant X3;transcript_id=XM_030247971.2;extra_copy_number=0
CM058254.1	Liftoff	CDS	73782479	73782595	.	+	.	ID=cds-XP_030103831.1;Parent=rna-XM_030247971.2;Dbxref=GeneID:67302,GenBank:XP_030103831.1,MGI:MGI:1914552;Name=XP_030103831.1;gbkey=CDS;gene=Zc3h13;product=zinc finger CCCH domain-containing protein 13 isoform X2;protein_id=XP_030103831.1;extra_copy_number=0
CM058254.1	Liftoff	CDS	73783079	73783188	.	+	.	ID=cds-XP_030103831.1;Parent=rna-XM_030247971.2;Dbxref=GeneID:67302,GenBank:XP_030103831.1,MGI:MGI:1914552;Name=XP_030103831.1;gbkey=CDS;gene=Zc3h13;product=zinc finger CCCH domain-containing protein 13 isoform X2;protein_id=XP_030103831.1;extra_copy_number=0
CM058254.1	Liftoff	CDS	73784792	73784903	.	+	.	ID=cds-XP_030103831.1;Parent=rna-XM_030247971.2;Dbxref=GeneID:67302,GenBank:XP_030103831.1,MGI:MGI:1914552;Name=XP_030103831.1;gbkey=CDS;gene=Zc3h13;product=zinc finger CCCH domain-containing protein 13 isoform X2;protein_id=XP_030103831.1;extra_copy_number=0
CM058254.1	Liftoff	CDS	73796690	73796798	.	+	.	ID=cds-XP_030103831.1;Parent=rna-XM_030247971.2;Dbxref=GeneID:67302,GenBank:XP_030103831.1,MGI:MGI:1914552;Name=XP_030103831.1;gbkey=CDS;gene=Zc3h13;product=zinc finger CCCH domain-containing protein 13 isoform X2;protein_id=XP_030103831.1;extra_copy_number=0
CM058254.1	Liftoff	CDS	73799812	73799951	.	+	.	ID=cds-XP_030103831.1;Parent=rna-XM_030247971.2;Dbxref=GeneID:67302,GenBank:XP_030103831.1,MGI:MGI:1914552;Name=XP_030103831.1;gbkey=CDS;gene=Zc3h13;product=zinc finger CCCH domain-containing protein 13 isoform X2;protein_id=XP_030103831.1;extra_copy_number=0
CM058254.1	Liftoff	CDS	73800548	73800705	.	+	.	ID=cds-XP_030103831.1;Parent=rna-XM_030247971.2;Dbxref=GeneID:67302,GenBank:XP_030103831.1,MGI:MGI:1914552;Name=XP_030103831.1;gbkey=CDS;gene=Zc3h13;product=zinc finger CCCH domain-containing protein 13 isoform X2;protein_id=XP_030103831.1;extra_copy_number=0
CM058254.1	Liftoff	CDS	73806786	73806983	.	+	.	ID=cds-XP_030103831.1;Parent=rna-XM_030247971.2;Dbxref=GeneID:67302,GenBank:XP_030103831.1,MGI:MGI:1914552;Name=XP_030103831.1;gbkey=CDS;gene=Zc3h13;product=zinc finger CCCH domain-containing protein 13 isoform X2;protein_id=XP_030103831.1;extra_copy_number=0
CM058254.1	Liftoff	CDS	73812504	73812811	.	+	.	ID=cds-XP_030103831.1;Parent=rna-XM_030247971.2;Dbxref=GeneID:67302,GenBank:XP_030103831.1,MGI:MGI:1914552;Name=XP_030103831.1;gbkey=CDS;gene=Zc3h13;product=zinc finger CCCH domain-containing protein 13 isoform X2;protein_id=XP_030103831.1;extra_copy_number=0
CM058254.1	Liftoff	CDS	73814131	73814781	.	+	.	ID=cds-XP_030103831.1;Parent=rna-XM_030247971.2;Dbxref=GeneID:67302,GenBank:XP_030103831.1,MGI:MGI:1914552;Name=XP_030103831.1;gbkey=CDS;gene=Zc3h13;product=zinc finger CCCH domain-containing protein 13 isoform X2;protein_id=XP_030103831.1;extra_copy_number=0
CM058254.1	Liftoff	CDS	73815320	73815511	.	+	.	ID=cds-XP_030103831.1;Parent=rna-XM_030247971.2;Dbxref=GeneID:67302,GenBank:XP_030103831.1,MGI:MGI:1914552;Name=XP_030103831.1;gbkey=CDS;gene=Zc3h13;product=zinc finger CCCH domain-containing protein 13 isoform X2;protein_id=XP_030103831.1;extra_copy_number=0
CM058254.1	Liftoff	CDS	73818452	73819052	.	+	.	ID=cds-XP_030103831.1;Parent=rna-XM_030247971.2;Dbxref=GeneID:67302,GenBank:XP_030103831.1,MGI:MGI:1914552;Name=XP_030103831.1;gbkey=CDS;gene=Zc3h13;product=zinc finger CCCH domain-containing protein 13 isoform X2;protein_id=XP_030103831.1;extra_copy_number=0
CM058254.1	Liftoff	CDS	73820582	73820685	.	+	.	ID=cds-XP_030103831.1;Parent=rna-XM_030247971.2;Dbxref=GeneID:67302,GenBank:XP_030103831.1,MGI:MGI:1914552;Name=XP_030103831.1;gbkey=CDS;gene=Zc3h13;product=zinc finger CCCH domain-containing protein 13 isoform X2;protein_id=XP_030103831.1;extra_copy_number=0
CM058254.1	Liftoff	CDS	73820977	73822167	.	+	.	ID=cds-XP_030103831.1;Parent=rna-XM_030247971.2;Dbxref=GeneID:67302,GenBank:XP_030103831.1,MGI:MGI:1914552;Name=XP_030103831.1;gbkey=CDS;gene=Zc3h13;product=zinc finger CCCH domain-containing protein 13 isoform X2;protein_id=XP_030103831.1;extra_copy_number=0
CM058254.1	Liftoff	CDS	73822614	73823126	.	+	.	ID=cds-XP_030103831.1;Parent=rna-XM_030247971.2;Dbxref=GeneID:67302,GenBank:XP_030103831.1,MGI:MGI:1914552;Name=XP_030103831.1;gbkey=CDS;gene=Zc3h13;product=zinc finger CCCH domain-containing protein 13 isoform X2;protein_id=XP_030103831.1;extra_copy_number=0
CM058254.1	Liftoff	CDS	73826830	73826982	.	+	.	ID=cds-XP_030103831.1;Parent=rna-XM_030247971.2;Dbxref=GeneID:67302,GenBank:XP_030103831.1,MGI:MGI:1914552;Name=XP_030103831.1;gbkey=CDS;gene=Zc3h13;product=zinc finger CCCH domain-containing protein 13 isoform X2;protein_id=XP_030103831.1;extra_copy_number=0
CM058254.1	Liftoff	CDS	73828283	73828483	.	+	.	ID=cds-XP_030103831.1;Parent=rna-XM_030247971.2;Dbxref=GeneID:67302,GenBank:XP_030103831.1,MGI:MGI:1914552;Name=XP_030103831.1;gbkey=CDS;gene=Zc3h13;product=zinc finger CCCH domain-containing protein 13 isoform X2;protein_id=XP_030103831.1;extra_copy_number=0
CM058254.1	Liftoff	CDS	73830222	73830385	.	+	.	ID=cds-XP_030103831.1;Parent=rna-XM_030247971.2;Dbxref=GeneID:67302,GenBank:XP_030103831.1,MGI:MGI:1914552;Name=XP_030103831.1;gbkey=CDS;gene=Zc3h13;product=zinc finger CCCH domain-containing protein 13 isoform X2;protein_id=XP_030103831.1;extra_copy_number=0
CM058254.1	Liftoff	CDS	73834507	73834677	.	+	.	ID=cds-XP_030103831.1;Parent=rna-XM_030247971.2;Dbxref=GeneID:67302,GenBank:XP_030103831.1,MGI:MGI:1914552;Name=XP_030103831.1;gbkey=CDS;gene=Zc3h13;product=zinc finger CCCH domain-containing protein 13 isoform X2;protein_id=XP_030103831.1;extra_copy_number=0
CM058254.1	Liftoff	mRNA	73775230	73835346	.	+	.	ID=rna-XM_011245157.4;Parent=gene-Zc3h13;Dbxref=GeneID:67302,GenBank:XM_011245157.4,MGI:MGI:1914552;Name=XM_011245157.4;gbkey=mRNA;gene=Zc3h13;model_evidence=Supporting evidence includes similarity to: 5 mRNAs%2C 44 ESTs%2C 1 Protein%2C 655 long SRA reads%2C and 99%25 coverage of the annotated genomic feature by RNAseq alignments%2C including 15 samples with support for all annotated introns;product=zinc finger CCCH type containing 13%2C transcript variant X5;transcript_id=XM_011245157.4;matches_ref_protein=True;valid_ORF=True;extra_copy_number=0
CM058254.1	Liftoff	exon	73775230	73775566	.	+	.	ID=exon-XM_011245157.4-1;Parent=rna-XM_011245157.4;Dbxref=GeneID:67302,GenBank:XM_011245157.4,MGI:MGI:1914552;gbkey=mRNA;gene=Zc3h13;product=zinc finger CCCH type containing 13%2C transcript variant X5;transcript_id=XM_011245157.4;extra_copy_number=0
CM058254.1	Liftoff	exon	73796690	73796798	.	+	.	ID=exon-XM_011245157.4-2;Parent=rna-XM_011245157.4;Dbxref=GeneID:67302,GenBank:XM_011245157.4,MGI:MGI:1914552;gbkey=mRNA;gene=Zc3h13;product=zinc finger CCCH type containing 13%2C transcript variant X5;transcript_id=XM_011245157.4;extra_copy_number=0
CM058254.1	Liftoff	exon	73799812	73799951	.	+	.	ID=exon-XM_011245157.4-3;Parent=rna-XM_011245157.4;Dbxref=GeneID:67302,GenBank:XM_011245157.4,MGI:MGI:1914552;gbkey=mRNA;gene=Zc3h13;product=zinc finger CCCH type containing 13%2C transcript variant X5;transcript_id=XM_011245157.4;extra_copy_number=0
CM058254.1	Liftoff	exon	73800548	73800705	.	+	.	ID=exon-XM_011245157.4-4;Parent=rna-XM_011245157.4;Dbxref=GeneID:67302,GenBank:XM_011245157.4,MGI:MGI:1914552;gbkey=mRNA;gene=Zc3h13;product=zinc finger CCCH type containing 13%2C transcript variant X5;transcript_id=XM_011245157.4;extra_copy_number=0
CM058254.1	Liftoff	exon	73806786	73806983	.	+	.	ID=exon-XM_011245157.4-5;Parent=rna-XM_011245157.4;Dbxref=GeneID:67302,GenBank:XM_011245157.4,MGI:MGI:1914552;gbkey=mRNA;gene=Zc3h13;product=zinc finger CCCH type containing 13%2C transcript variant X5;transcript_id=XM_011245157.4;extra_copy_number=0
CM058254.1	Liftoff	exon	73812504	73812811	.	+	.	ID=exon-XM_011245157.4-6;Parent=rna-XM_011245157.4;Dbxref=GeneID:67302,GenBank:XM_011245157.4,MGI:MGI:1914552;gbkey=mRNA;gene=Zc3h13;product=zinc finger CCCH type containing 13%2C transcript variant X5;transcript_id=XM_011245157.4;extra_copy_number=0
CM058254.1	Liftoff	exon	73814131	73814781	.	+	.	ID=exon-XM_011245157.4-7;Parent=rna-XM_011245157.4;Dbxref=GeneID:67302,GenBank:XM_011245157.4,MGI:MGI:1914552;gbkey=mRNA;gene=Zc3h13;product=zinc finger CCCH type containing 13%2C transcript variant X5;transcript_id=XM_011245157.4;extra_copy_number=0
CM058254.1	Liftoff	exon	73815320	73815511	.	+	.	ID=exon-XM_011245157.4-8;Parent=rna-XM_011245157.4;Dbxref=GeneID:67302,GenBank:XM_011245157.4,MGI:MGI:1914552;gbkey=mRNA;gene=Zc3h13;product=zinc finger CCCH type containing 13%2C transcript variant X5;transcript_id=XM_011245157.4;extra_copy_number=0
CM058254.1	Liftoff	exon	73818452	73819052	.	+	.	ID=exon-XM_011245157.4-9;Parent=rna-XM_011245157.4;Dbxref=GeneID:67302,GenBank:XM_011245157.4,MGI:MGI:1914552;gbkey=mRNA;gene=Zc3h13;product=zinc finger CCCH type containing 13%2C transcript variant X5;transcript_id=XM_011245157.4;extra_copy_number=0
CM058254.1	Liftoff	exon	73820582	73820685	.	+	.	ID=exon-XM_011245157.4-10;Parent=rna-XM_011245157.4;Dbxref=GeneID:67302,GenBank:XM_011245157.4,MGI:MGI:1914552;gbkey=mRNA;gene=Zc3h13;product=zinc finger CCCH type containing 13%2C transcript variant X5;transcript_id=XM_011245157.4;extra_copy_number=0
CM058254.1	Liftoff	exon	73820977	73822167	.	+	.	ID=exon-XM_011245157.4-11;Parent=rna-XM_011245157.4;Dbxref=GeneID:67302,GenBank:XM_011245157.4,MGI:MGI:1914552;gbkey=mRNA;gene=Zc3h13;product=zinc finger CCCH type containing 13%2C transcript variant X5;transcript_id=XM_011245157.4;extra_copy_number=0
CM058254.1	Liftoff	exon	73822614	73823126	.	+	.	ID=exon-XM_011245157.4-12;Parent=rna-XM_011245157.4;Dbxref=GeneID:67302,GenBank:XM_011245157.4,MGI:MGI:1914552;gbkey=mRNA;gene=Zc3h13;product=zinc finger CCCH type containing 13%2C transcript variant X5;transcript_id=XM_011245157.4;extra_copy_number=0
CM058254.1	Liftoff	exon	73826830	73826982	.	+	.	ID=exon-XM_011245157.4-13;Parent=rna-XM_011245157.4;Dbxref=GeneID:67302,GenBank:XM_011245157.4,MGI:MGI:1914552;gbkey=mRNA;gene=Zc3h13;product=zinc finger CCCH type containing 13%2C transcript variant X5;transcript_id=XM_011245157.4;extra_copy_number=0
CM058254.1	Liftoff	exon	73828283	73828483	.	+	.	ID=exon-XM_011245157.4-14;Parent=rna-XM_011245157.4;Dbxref=GeneID:67302,GenBank:XM_011245157.4,MGI:MGI:1914552;gbkey=mRNA;gene=Zc3h13;product=zinc finger CCCH type containing 13%2C transcript variant X5;transcript_id=XM_011245157.4;extra_copy_number=0
CM058254.1	Liftoff	exon	73830222	73830385	.	+	.	ID=exon-XM_011245157.4-15;Parent=rna-XM_011245157.4;Dbxref=GeneID:67302,GenBank:XM_011245157.4,MGI:MGI:1914552;gbkey=mRNA;gene=Zc3h13;product=zinc finger CCCH type containing 13%2C transcript variant X5;transcript_id=XM_011245157.4;extra_copy_number=0
CM058254.1	Liftoff	exon	73834507	73835346	.	+	.	ID=exon-XM_011245157.4-16;Parent=rna-XM_011245157.4;Dbxref=GeneID:67302,GenBank:XM_011245157.4,MGI:MGI:1914552;gbkey=mRNA;gene=Zc3h13;product=zinc finger CCCH type containing 13%2C transcript variant X5;transcript_id=XM_011245157.4;extra_copy_number=0
CM058254.1	Liftoff	CDS	73799865	73799951	.	+	.	ID=cds-XP_011243459.1;Parent=rna-XM_011245157.4;Dbxref=GeneID:67302,GenBank:XP_011243459.1,MGI:MGI:1914552;Name=XP_011243459.1;gbkey=CDS;gene=Zc3h13;product=zinc finger CCCH domain-containing protein 13 isoform X4;protein_id=XP_011243459.1;extra_copy_number=0
CM058254.1	Liftoff	CDS	73800548	73800705	.	+	.	ID=cds-XP_011243459.1;Parent=rna-XM_011245157.4;Dbxref=GeneID:67302,GenBank:XP_011243459.1,MGI:MGI:1914552;Name=XP_011243459.1;gbkey=CDS;gene=Zc3h13;product=zinc finger CCCH domain-containing protein 13 isoform X4;protein_id=XP_011243459.1;extra_copy_number=0
CM058254.1	Liftoff	CDS	73806786	73806983	.	+	.	ID=cds-XP_011243459.1;Parent=rna-XM_011245157.4;Dbxref=GeneID:67302,GenBank:XP_011243459.1,MGI:MGI:1914552;Name=XP_011243459.1;gbkey=CDS;gene=Zc3h13;product=zinc finger CCCH domain-containing protein 13 isoform X4;protein_id=XP_011243459.1;extra_copy_number=0
CM058254.1	Liftoff	CDS	73812504	73812811	.	+	.	ID=cds-XP_011243459.1;Parent=rna-XM_011245157.4;Dbxref=GeneID:67302,GenBank:XP_011243459.1,MGI:MGI:1914552;Name=XP_011243459.1;gbkey=CDS;gene=Zc3h13;product=zinc finger CCCH domain-containing protein 13 isoform X4;protein_id=XP_011243459.1;extra_copy_number=0
CM058254.1	Liftoff	CDS	73814131	73814781	.	+	.	ID=cds-XP_011243459.1;Parent=rna-XM_011245157.4;Dbxref=GeneID:67302,GenBank:XP_011243459.1,MGI:MGI:1914552;Name=XP_011243459.1;gbkey=CDS;gene=Zc3h13;product=zinc finger CCCH domain-containing protein 13 isoform X4;protein_id=XP_011243459.1;extra_copy_number=0
CM058254.1	Liftoff	CDS	73815320	73815511	.	+	.	ID=cds-XP_011243459.1;Parent=rna-XM_011245157.4;Dbxref=GeneID:67302,GenBank:XP_011243459.1,MGI:MGI:1914552;Name=XP_011243459.1;gbkey=CDS;gene=Zc3h13;product=zinc finger CCCH domain-containing protein 13 isoform X4;protein_id=XP_011243459.1;extra_copy_number=0
CM058254.1	Liftoff	CDS	73818452	73819052	.	+	.	ID=cds-XP_011243459.1;Parent=rna-XM_011245157.4;Dbxref=GeneID:67302,GenBank:XP_011243459.1,MGI:MGI:1914552;Name=XP_011243459.1;gbkey=CDS;gene=Zc3h13;product=zinc finger CCCH domain-containing protein 13 isoform X4;protein_id=XP_011243459.1;extra_copy_number=0
CM058254.1	Liftoff	CDS	73820582	73820685	.	+	.	ID=cds-XP_011243459.1;Parent=rna-XM_011245157.4;Dbxref=GeneID:67302,GenBank:XP_011243459.1,MGI:MGI:1914552;Name=XP_011243459.1;gbkey=CDS;gene=Zc3h13;product=zinc finger CCCH domain-containing protein 13 isoform X4;protein_id=XP_011243459.1;extra_copy_number=0
CM058254.1	Liftoff	CDS	73820977	73822167	.	+	.	ID=cds-XP_011243459.1;Parent=rna-XM_011245157.4;Dbxref=GeneID:67302,GenBank:XP_011243459.1,MGI:MGI:1914552;Name=XP_011243459.1;gbkey=CDS;gene=Zc3h13;product=zinc finger CCCH domain-containing protein 13 isoform X4;protein_id=XP_011243459.1;extra_copy_number=0
CM058254.1	Liftoff	CDS	73822614	73823126	.	+	.	ID=cds-XP_011243459.1;Parent=rna-XM_011245157.4;Dbxref=GeneID:67302,GenBank:XP_011243459.1,MGI:MGI:1914552;Name=XP_011243459.1;gbkey=CDS;gene=Zc3h13;product=zinc finger CCCH domain-containing protein 13 isoform X4;protein_id=XP_011243459.1;extra_copy_number=0
CM058254.1	Liftoff	CDS	73826830	73826982	.	+	.	ID=cds-XP_011243459.1;Parent=rna-XM_011245157.4;Dbxref=GeneID:67302,GenBank:XP_011243459.1,MGI:MGI:1914552;Name=XP_011243459.1;gbkey=CDS;gene=Zc3h13;product=zinc finger CCCH domain-containing protein 13 isoform X4;protein_id=XP_011243459.1;extra_copy_number=0
CM058254.1	Liftoff	CDS	73828283	73828483	.	+	.	ID=cds-XP_011243459.1;Parent=rna-XM_011245157.4;Dbxref=GeneID:67302,GenBank:XP_011243459.1,MGI:MGI:1914552;Name=XP_011243459.1;gbkey=CDS;gene=Zc3h13;product=zinc finger CCCH domain-containing protein 13 isoform X4;protein_id=XP_011243459.1;extra_copy_number=0
CM058254.1	Liftoff	CDS	73830222	73830385	.	+	.	ID=cds-XP_011243459.1;Parent=rna-XM_011245157.4;Dbxref=GeneID:67302,GenBank:XP_011243459.1,MGI:MGI:1914552;Name=XP_011243459.1;gbkey=CDS;gene=Zc3h13;product=zinc finger CCCH domain-containing protein 13 isoform X4;protein_id=XP_011243459.1;extra_copy_number=0
CM058254.1	Liftoff	CDS	73834507	73834677	.	+	.	ID=cds-XP_011243459.1;Parent=rna-XM_011245157.4;Dbxref=GeneID:67302,GenBank:XP_011243459.1,MGI:MGI:1914552;Name=XP_011243459.1;gbkey=CDS;gene=Zc3h13;product=zinc finger CCCH domain-containing protein 13 isoform X4;protein_id=XP_011243459.1;extra_copy_number=0
CM058254.1	Liftoff	mRNA	73775239	73835340	.	+	.	ID=rna-XM_006519446.5;Parent=gene-Zc3h13;Dbxref=GeneID:67302,GenBank:XM_006519446.5,MGI:MGI:1914552;Name=XM_006519446.5;gbkey=mRNA;gene=Zc3h13;model_evidence=Supporting evidence includes similarity to: 6 mRNAs%2C 49 ESTs%2C 2 Proteins%2C 830 long SRA reads%2C and 100%25 coverage of the annotated genomic feature by RNAseq alignments%2C including 34 samples with support for all annotated introns;product=zinc finger CCCH type containing 13%2C transcript variant X2;transcript_id=XM_006519446.5;matches_ref_protein=True;valid_ORF=True;extra_copy_number=0
CM058254.1	Liftoff	exon	73775239	73775566	.	+	.	ID=exon-XM_006519446.5-1;Parent=rna-XM_006519446.5;Dbxref=GeneID:67302,GenBank:XM_006519446.5,MGI:MGI:1914552;gbkey=mRNA;gene=Zc3h13;product=zinc finger CCCH type containing 13%2C transcript variant X2;transcript_id=XM_006519446.5;extra_copy_number=0
CM058254.1	Liftoff	exon	73782473	73782595	.	+	.	ID=exon-XM_006519446.5-2;Parent=rna-XM_006519446.5;Dbxref=GeneID:67302,GenBank:XM_006519446.5,MGI:MGI:1914552;gbkey=mRNA;gene=Zc3h13;product=zinc finger CCCH type containing 13%2C transcript variant X2;transcript_id=XM_006519446.5;extra_copy_number=0
CM058254.1	Liftoff	exon	73783079	73783188	.	+	.	ID=exon-XM_006519446.5-3;Parent=rna-XM_006519446.5;Dbxref=GeneID:67302,GenBank:XM_006519446.5,MGI:MGI:1914552;gbkey=mRNA;gene=Zc3h13;product=zinc finger CCCH type containing 13%2C transcript variant X2;transcript_id=XM_006519446.5;extra_copy_number=0
CM058254.1	Liftoff	exon	73784792	73784903	.	+	.	ID=exon-XM_006519446.5-4;Parent=rna-XM_006519446.5;Dbxref=GeneID:67302,GenBank:XM_006519446.5,MGI:MGI:1914552;gbkey=mRNA;gene=Zc3h13;product=zinc finger CCCH type containing 13%2C transcript variant X2;transcript_id=XM_006519446.5;extra_copy_number=0
CM058254.1	Liftoff	exon	73796690	73796798	.	+	.	ID=exon-XM_006519446.5-5;Parent=rna-XM_006519446.5;Dbxref=GeneID:67302,GenBank:XM_006519446.5,MGI:MGI:1914552;gbkey=mRNA;gene=Zc3h13;product=zinc finger CCCH type containing 13%2C transcript variant X2;transcript_id=XM_006519446.5;extra_copy_number=0
CM058254.1	Liftoff	exon	73799812	73799951	.	+	.	ID=exon-XM_006519446.5-6;Parent=rna-XM_006519446.5;Dbxref=GeneID:67302,GenBank:XM_006519446.5,MGI:MGI:1914552;gbkey=mRNA;gene=Zc3h13;product=zinc finger CCCH type containing 13%2C transcript variant X2;transcript_id=XM_006519446.5;extra_copy_number=0
CM058254.1	Liftoff	exon	73800548	73800705	.	+	.	ID=exon-XM_006519446.5-7;Parent=rna-XM_006519446.5;Dbxref=GeneID:67302,GenBank:XM_006519446.5,MGI:MGI:1914552;gbkey=mRNA;gene=Zc3h13;product=zinc finger CCCH type containing 13%2C transcript variant X2;transcript_id=XM_006519446.5;extra_copy_number=0
CM058254.1	Liftoff	exon	73806786	73806983	.	+	.	ID=exon-XM_006519446.5-8;Parent=rna-XM_006519446.5;Dbxref=GeneID:67302,GenBank:XM_006519446.5,MGI:MGI:1914552;gbkey=mRNA;gene=Zc3h13;product=zinc finger CCCH type containing 13%2C transcript variant X2;transcript_id=XM_006519446.5;extra_copy_number=0
CM058254.1	Liftoff	exon	73812504	73812811	.	+	.	ID=exon-XM_006519446.5-9;Parent=rna-XM_006519446.5;Dbxref=GeneID:67302,GenBank:XM_006519446.5,MGI:MGI:1914552;gbkey=mRNA;gene=Zc3h13;product=zinc finger CCCH type containing 13%2C transcript variant X2;transcript_id=XM_006519446.5;extra_copy_number=0
CM058254.1	Liftoff	exon	73814131	73814781	.	+	.	ID=exon-XM_006519446.5-10;Parent=rna-XM_006519446.5;Dbxref=GeneID:67302,GenBank:XM_006519446.5,MGI:MGI:1914552;gbkey=mRNA;gene=Zc3h13;product=zinc finger CCCH type containing 13%2C transcript variant X2;transcript_id=XM_006519446.5;extra_copy_number=0
CM058254.1	Liftoff	exon	73815320	73815511	.	+	.	ID=exon-XM_006519446.5-11;Parent=rna-XM_006519446.5;Dbxref=GeneID:67302,GenBank:XM_006519446.5,MGI:MGI:1914552;gbkey=mRNA;gene=Zc3h13;product=zinc finger CCCH type containing 13%2C transcript variant X2;transcript_id=XM_006519446.5;extra_copy_number=0
CM058254.1	Liftoff	exon	73818452	73819052	.	+	.	ID=exon-XM_006519446.5-12;Parent=rna-XM_006519446.5;Dbxref=GeneID:67302,GenBank:XM_006519446.5,MGI:MGI:1914552;gbkey=mRNA;gene=Zc3h13;product=zinc finger CCCH type containing 13%2C transcript variant X2;transcript_id=XM_006519446.5;extra_copy_number=0
CM058254.1	Liftoff	exon	73820582	73820685	.	+	.	ID=exon-XM_006519446.5-13;Parent=rna-XM_006519446.5;Dbxref=GeneID:67302,GenBank:XM_006519446.5,MGI:MGI:1914552;gbkey=mRNA;gene=Zc3h13;product=zinc finger CCCH type containing 13%2C transcript variant X2;transcript_id=XM_006519446.5;extra_copy_number=0
CM058254.1	Liftoff	exon	73820977	73822167	.	+	.	ID=exon-XM_006519446.5-14;Parent=rna-XM_006519446.5;Dbxref=GeneID:67302,GenBank:XM_006519446.5,MGI:MGI:1914552;gbkey=mRNA;gene=Zc3h13;product=zinc finger CCCH type containing 13%2C transcript variant X2;transcript_id=XM_006519446.5;extra_copy_number=0
CM058254.1	Liftoff	exon	73822614	73823126	.	+	.	ID=exon-XM_006519446.5-15;Parent=rna-XM_006519446.5;Dbxref=GeneID:67302,GenBank:XM_006519446.5,MGI:MGI:1914552;gbkey=mRNA;gene=Zc3h13;product=zinc finger CCCH type containing 13%2C transcript variant X2;transcript_id=XM_006519446.5;extra_copy_number=0
CM058254.1	Liftoff	exon	73826830	73826982	.	+	.	ID=exon-XM_006519446.5-16;Parent=rna-XM_006519446.5;Dbxref=GeneID:67302,GenBank:XM_006519446.5,MGI:MGI:1914552;gbkey=mRNA;gene=Zc3h13;product=zinc finger CCCH type containing 13%2C transcript variant X2;transcript_id=XM_006519446.5;extra_copy_number=0
CM058254.1	Liftoff	exon	73828283	73828483	.	+	.	ID=exon-XM_006519446.5-17;Parent=rna-XM_006519446.5;Dbxref=GeneID:67302,GenBank:XM_006519446.5,MGI:MGI:1914552;gbkey=mRNA;gene=Zc3h13;product=zinc finger CCCH type containing 13%2C transcript variant X2;transcript_id=XM_006519446.5;extra_copy_number=0
CM058254.1	Liftoff	exon	73830222	73830385	.	+	.	ID=exon-XM_006519446.5-18;Parent=rna-XM_006519446.5;Dbxref=GeneID:67302,GenBank:XM_006519446.5,MGI:MGI:1914552;gbkey=mRNA;gene=Zc3h13;product=zinc finger CCCH type containing 13%2C transcript variant X2;transcript_id=XM_006519446.5;extra_copy_number=0
CM058254.1	Liftoff	exon	73834507	73835340	.	+	.	ID=exon-XM_006519446.5-19;Parent=rna-XM_006519446.5;Dbxref=GeneID:67302,GenBank:XM_006519446.5,MGI:MGI:1914552;gbkey=mRNA;gene=Zc3h13;product=zinc finger CCCH type containing 13%2C transcript variant X2;transcript_id=XM_006519446.5;extra_copy_number=0
CM058254.1	Liftoff	CDS	73782479	73782595	.	+	.	ID=cds-XP_006519509.1;Parent=rna-XM_006519446.5;Dbxref=GeneID:67302,GenBank:XP_006519509.1,MGI:MGI:1914552;Name=XP_006519509.1;gbkey=CDS;gene=Zc3h13;product=zinc finger CCCH domain-containing protein 13 isoform X2;protein_id=XP_006519509.1;extra_copy_number=0
CM058254.1	Liftoff	CDS	73783079	73783188	.	+	.	ID=cds-XP_006519509.1;Parent=rna-XM_006519446.5;Dbxref=GeneID:67302,GenBank:XP_006519509.1,MGI:MGI:1914552;Name=XP_006519509.1;gbkey=CDS;gene=Zc3h13;product=zinc finger CCCH domain-containing protein 13 isoform X2;protein_id=XP_006519509.1;extra_copy_number=0
CM058254.1	Liftoff	CDS	73784792	73784903	.	+	.	ID=cds-XP_006519509.1;Parent=rna-XM_006519446.5;Dbxref=GeneID:67302,GenBank:XP_006519509.1,MGI:MGI:1914552;Name=XP_006519509.1;gbkey=CDS;gene=Zc3h13;product=zinc finger CCCH domain-containing protein 13 isoform X2;protein_id=XP_006519509.1;extra_copy_number=0
CM058254.1	Liftoff	CDS	73796690	73796798	.	+	.	ID=cds-XP_006519509.1;Parent=rna-XM_006519446.5;Dbxref=GeneID:67302,GenBank:XP_006519509.1,MGI:MGI:1914552;Name=XP_006519509.1;gbkey=CDS;gene=Zc3h13;product=zinc finger CCCH domain-containing protein 13 isoform X2;protein_id=XP_006519509.1;extra_copy_number=0
CM058254.1	Liftoff	CDS	73799812	73799951	.	+	.	ID=cds-XP_006519509.1;Parent=rna-XM_006519446.5;Dbxref=GeneID:67302,GenBank:XP_006519509.1,MGI:MGI:1914552;Name=XP_006519509.1;gbkey=CDS;gene=Zc3h13;product=zinc finger CCCH domain-containing protein 13 isoform X2;protein_id=XP_006519509.1;extra_copy_number=0
CM058254.1	Liftoff	CDS	73800548	73800705	.	+	.	ID=cds-XP_006519509.1;Parent=rna-XM_006519446.5;Dbxref=GeneID:67302,GenBank:XP_006519509.1,MGI:MGI:1914552;Name=XP_006519509.1;gbkey=CDS;gene=Zc3h13;product=zinc finger CCCH domain-containing protein 13 isoform X2;protein_id=XP_006519509.1;extra_copy_number=0
CM058254.1	Liftoff	CDS	73806786	73806983	.	+	.	ID=cds-XP_006519509.1;Parent=rna-XM_006519446.5;Dbxref=GeneID:67302,GenBank:XP_006519509.1,MGI:MGI:1914552;Name=XP_006519509.1;gbkey=CDS;gene=Zc3h13;product=zinc finger CCCH domain-containing protein 13 isoform X2;protein_id=XP_006519509.1;extra_copy_number=0
CM058254.1	Liftoff	CDS	73812504	73812811	.	+	.	ID=cds-XP_006519509.1;Parent=rna-XM_006519446.5;Dbxref=GeneID:67302,GenBank:XP_006519509.1,MGI:MGI:1914552;Name=XP_006519509.1;gbkey=CDS;gene=Zc3h13;product=zinc finger CCCH domain-containing protein 13 isoform X2;protein_id=XP_006519509.1;extra_copy_number=0
CM058254.1	Liftoff	CDS	73814131	73814781	.	+	.	ID=cds-XP_006519509.1;Parent=rna-XM_006519446.5;Dbxref=GeneID:67302,GenBank:XP_006519509.1,MGI:MGI:1914552;Name=XP_006519509.1;gbkey=CDS;gene=Zc3h13;product=zinc finger CCCH domain-containing protein 13 isoform X2;protein_id=XP_006519509.1;extra_copy_number=0
CM058254.1	Liftoff	CDS	73815320	73815511	.	+	.	ID=cds-XP_006519509.1;Parent=rna-XM_006519446.5;Dbxref=GeneID:67302,GenBank:XP_006519509.1,MGI:MGI:1914552;Name=XP_006519509.1;gbkey=CDS;gene=Zc3h13;product=zinc finger CCCH domain-containing protein 13 isoform X2;protein_id=XP_006519509.1;extra_copy_number=0
CM058254.1	Liftoff	CDS	73818452	73819052	.	+	.	ID=cds-XP_006519509.1;Parent=rna-XM_006519446.5;Dbxref=GeneID:67302,GenBank:XP_006519509.1,MGI:MGI:1914552;Name=XP_006519509.1;gbkey=CDS;gene=Zc3h13;product=zinc finger CCCH domain-containing protein 13 isoform X2;protein_id=XP_006519509.1;extra_copy_number=0
CM058254.1	Liftoff	CDS	73820582	73820685	.	+	.	ID=cds-XP_006519509.1;Parent=rna-XM_006519446.5;Dbxref=GeneID:67302,GenBank:XP_006519509.1,MGI:MGI:1914552;Name=XP_006519509.1;gbkey=CDS;gene=Zc3h13;product=zinc finger CCCH domain-containing protein 13 isoform X2;protein_id=XP_006519509.1;extra_copy_number=0
CM058254.1	Liftoff	CDS	73820977	73822167	.	+	.	ID=cds-XP_006519509.1;Parent=rna-XM_006519446.5;Dbxref=GeneID:67302,GenBank:XP_006519509.1,MGI:MGI:1914552;Name=XP_006519509.1;gbkey=CDS;gene=Zc3h13;product=zinc finger CCCH domain-containing protein 13 isoform X2;protein_id=XP_006519509.1;extra_copy_number=0
CM058254.1	Liftoff	CDS	73822614	73823126	.	+	.	ID=cds-XP_006519509.1;Parent=rna-XM_006519446.5;Dbxref=GeneID:67302,GenBank:XP_006519509.1,MGI:MGI:1914552;Name=XP_006519509.1;gbkey=CDS;gene=Zc3h13;product=zinc finger CCCH domain-containing protein 13 isoform X2;protein_id=XP_006519509.1;extra_copy_number=0
CM058254.1	Liftoff	CDS	73826830	73826982	.	+	.	ID=cds-XP_006519509.1;Parent=rna-XM_006519446.5;Dbxref=GeneID:67302,GenBank:XP_006519509.1,MGI:MGI:1914552;Name=XP_006519509.1;gbkey=CDS;gene=Zc3h13;product=zinc finger CCCH domain-containing protein 13 isoform X2;protein_id=XP_006519509.1;extra_copy_number=0
CM058254.1	Liftoff	CDS	73828283	73828483	.	+	.	ID=cds-XP_006519509.1;Parent=rna-XM_006519446.5;Dbxref=GeneID:67302,GenBank:XP_006519509.1,MGI:MGI:1914552;Name=XP_006519509.1;gbkey=CDS;gene=Zc3h13;product=zinc finger CCCH domain-containing protein 13 isoform X2;protein_id=XP_006519509.1;extra_copy_number=0
CM058254.1	Liftoff	CDS	73830222	73830385	.	+	.	ID=cds-XP_006519509.1;Parent=rna-XM_006519446.5;Dbxref=GeneID:67302,GenBank:XP_006519509.1,MGI:MGI:1914552;Name=XP_006519509.1;gbkey=CDS;gene=Zc3h13;product=zinc finger CCCH domain-containing protein 13 isoform X2;protein_id=XP_006519509.1;extra_copy_number=0
CM058254.1	Liftoff	CDS	73834507	73834677	.	+	.	ID=cds-XP_006519509.1;Parent=rna-XM_006519446.5;Dbxref=GeneID:67302,GenBank:XP_006519509.1,MGI:MGI:1914552;Name=XP_006519509.1;gbkey=CDS;gene=Zc3h13;product=zinc finger CCCH domain-containing protein 13 isoform X2;protein_id=XP_006519509.1;extra_copy_number=0
CM058254.1	Liftoff	mRNA	73775267	73835340	.	+	.	ID=rna-NM_001359875.1;Parent=gene-Zc3h13;Dbxref=GeneID:67302,GenBank:NM_001359875.1,MGI:MGI:1914552;Name=NM_001359875.1;gbkey=mRNA;gene=Zc3h13;product=zinc finger CCCH type containing 13%2C transcript variant 1;tag=RefSeq Select;transcript_id=NM_001359875.1;matches_ref_protein=True;valid_ORF=True;extra_copy_number=0
CM058254.1	Liftoff	exon	73775267	73775566	.	+	.	ID=exon-NM_001359875.1-1;Parent=rna-NM_001359875.1;Dbxref=GeneID:67302,GenBank:NM_001359875.1,MGI:MGI:1914552;gbkey=mRNA;gene=Zc3h13;product=zinc finger CCCH type containing 13%2C transcript variant 1;tag=RefSeq Select;transcript_id=NM_001359875.1;extra_copy_number=0
CM058254.1	Liftoff	exon	73782470	73782595	.	+	.	ID=exon-NM_001359875.1-2;Parent=rna-NM_001359875.1;Dbxref=GeneID:67302,GenBank:NM_001359875.1,MGI:MGI:1914552;gbkey=mRNA;gene=Zc3h13;product=zinc finger CCCH type containing 13%2C transcript variant 1;tag=RefSeq Select;transcript_id=NM_001359875.1;extra_copy_number=0
CM058254.1	Liftoff	exon	73783079	73783188	.	+	.	ID=exon-NM_001359875.1-3;Parent=rna-NM_001359875.1;Dbxref=GeneID:67302,GenBank:NM_001359875.1,MGI:MGI:1914552;gbkey=mRNA;gene=Zc3h13;product=zinc finger CCCH type containing 13%2C transcript variant 1;tag=RefSeq Select;transcript_id=NM_001359875.1;extra_copy_number=0
CM058254.1	Liftoff	exon	73784792	73784903	.	+	.	ID=exon-NM_001359875.1-4;Parent=rna-NM_001359875.1;Dbxref=GeneID:67302,GenBank:NM_001359875.1,MGI:MGI:1914552;gbkey=mRNA;gene=Zc3h13;product=zinc finger CCCH type containing 13%2C transcript variant 1;tag=RefSeq Select;transcript_id=NM_001359875.1;extra_copy_number=0
CM058254.1	Liftoff	exon	73796690	73796798	.	+	.	ID=exon-NM_001359875.1-5;Parent=rna-NM_001359875.1;Dbxref=GeneID:67302,GenBank:NM_001359875.1,MGI:MGI:1914552;gbkey=mRNA;gene=Zc3h13;product=zinc finger CCCH type containing 13%2C transcript variant 1;tag=RefSeq Select;transcript_id=NM_001359875.1;extra_copy_number=0
CM058254.1	Liftoff	exon	73799812	73799951	.	+	.	ID=exon-NM_001359875.1-6;Parent=rna-NM_001359875.1;Dbxref=GeneID:67302,GenBank:NM_001359875.1,MGI:MGI:1914552;gbkey=mRNA;gene=Zc3h13;product=zinc finger CCCH type containing 13%2C transcript variant 1;tag=RefSeq Select;transcript_id=NM_001359875.1;extra_copy_number=0
CM058254.1	Liftoff	exon	73800548	73800705	.	+	.	ID=exon-NM_001359875.1-7;Parent=rna-NM_001359875.1;Dbxref=GeneID:67302,GenBank:NM_001359875.1,MGI:MGI:1914552;gbkey=mRNA;gene=Zc3h13;product=zinc finger CCCH type containing 13%2C transcript variant 1;tag=RefSeq Select;transcript_id=NM_001359875.1;extra_copy_number=0
CM058254.1	Liftoff	exon	73806786	73806983	.	+	.	ID=exon-NM_001359875.1-8;Parent=rna-NM_001359875.1;Dbxref=GeneID:67302,GenBank:NM_001359875.1,MGI:MGI:1914552;gbkey=mRNA;gene=Zc3h13;product=zinc finger CCCH type containing 13%2C transcript variant 1;tag=RefSeq Select;transcript_id=NM_001359875.1;extra_copy_number=0
CM058254.1	Liftoff	exon	73812504	73812811	.	+	.	ID=exon-NM_001359875.1-9;Parent=rna-NM_001359875.1;Dbxref=GeneID:67302,GenBank:NM_001359875.1,MGI:MGI:1914552;gbkey=mRNA;gene=Zc3h13;product=zinc finger CCCH type containing 13%2C transcript variant 1;tag=RefSeq Select;transcript_id=NM_001359875.1;extra_copy_number=0
CM058254.1	Liftoff	exon	73814131	73814781	.	+	.	ID=exon-NM_001359875.1-10;Parent=rna-NM_001359875.1;Dbxref=GeneID:67302,GenBank:NM_001359875.1,MGI:MGI:1914552;gbkey=mRNA;gene=Zc3h13;product=zinc finger CCCH type containing 13%2C transcript variant 1;tag=RefSeq Select;transcript_id=NM_001359875.1;extra_copy_number=0
CM058254.1	Liftoff	exon	73815320	73815511	.	+	.	ID=exon-NM_001359875.1-11;Parent=rna-NM_001359875.1;Dbxref=GeneID:67302,GenBank:NM_001359875.1,MGI:MGI:1914552;gbkey=mRNA;gene=Zc3h13;product=zinc finger CCCH type containing 13%2C transcript variant 1;tag=RefSeq Select;transcript_id=NM_001359875.1;extra_copy_number=0
CM058254.1	Liftoff	exon	73818452	73819052	.	+	.	ID=exon-NM_001359875.1-12;Parent=rna-NM_001359875.1;Dbxref=GeneID:67302,GenBank:NM_001359875.1,MGI:MGI:1914552;gbkey=mRNA;gene=Zc3h13;product=zinc finger CCCH type containing 13%2C transcript variant 1;tag=RefSeq Select;transcript_id=NM_001359875.1;extra_copy_number=0
CM058254.1	Liftoff	exon	73820582	73820685	.	+	.	ID=exon-NM_001359875.1-13;Parent=rna-NM_001359875.1;Dbxref=GeneID:67302,GenBank:NM_001359875.1,MGI:MGI:1914552;gbkey=mRNA;gene=Zc3h13;product=zinc finger CCCH type containing 13%2C transcript variant 1;tag=RefSeq Select;transcript_id=NM_001359875.1;extra_copy_number=0
CM058254.1	Liftoff	exon	73820977	73822167	.	+	.	ID=exon-NM_001359875.1-14;Parent=rna-NM_001359875.1;Dbxref=GeneID:67302,GenBank:NM_001359875.1,MGI:MGI:1914552;gbkey=mRNA;gene=Zc3h13;product=zinc finger CCCH type containing 13%2C transcript variant 1;tag=RefSeq Select;transcript_id=NM_001359875.1;extra_copy_number=0
CM058254.1	Liftoff	exon	73822614	73823126	.	+	.	ID=exon-NM_001359875.1-15;Parent=rna-NM_001359875.1;Dbxref=GeneID:67302,GenBank:NM_001359875.1,MGI:MGI:1914552;gbkey=mRNA;gene=Zc3h13;product=zinc finger CCCH type containing 13%2C transcript variant 1;tag=RefSeq Select;transcript_id=NM_001359875.1;extra_copy_number=0
CM058254.1	Liftoff	exon	73826830	73826982	.	+	.	ID=exon-NM_001359875.1-16;Parent=rna-NM_001359875.1;Dbxref=GeneID:67302,GenBank:NM_001359875.1,MGI:MGI:1914552;gbkey=mRNA;gene=Zc3h13;product=zinc finger CCCH type containing 13%2C transcript variant 1;tag=RefSeq Select;transcript_id=NM_001359875.1;extra_copy_number=0
CM058254.1	Liftoff	exon	73828283	73828483	.	+	.	ID=exon-NM_001359875.1-17;Parent=rna-NM_001359875.1;Dbxref=GeneID:67302,GenBank:NM_001359875.1,MGI:MGI:1914552;gbkey=mRNA;gene=Zc3h13;product=zinc finger CCCH type containing 13%2C transcript variant 1;tag=RefSeq Select;transcript_id=NM_001359875.1;extra_copy_number=0
CM058254.1	Liftoff	exon	73830222	73830385	.	+	.	ID=exon-NM_001359875.1-18;Parent=rna-NM_001359875.1;Dbxref=GeneID:67302,GenBank:NM_001359875.1,MGI:MGI:1914552;gbkey=mRNA;gene=Zc3h13;product=zinc finger CCCH type containing 13%2C transcript variant 1;tag=RefSeq Select;transcript_id=NM_001359875.1;extra_copy_number=0
CM058254.1	Liftoff	exon	73834507	73835340	.	+	.	ID=exon-NM_001359875.1-19;Parent=rna-NM_001359875.1;Dbxref=GeneID:67302,GenBank:NM_001359875.1,MGI:MGI:1914552;gbkey=mRNA;gene=Zc3h13;product=zinc finger CCCH type containing 13%2C transcript variant 1;tag=RefSeq Select;transcript_id=NM_001359875.1;extra_copy_number=0
CM058254.1	Liftoff	CDS	73782479	73782595	.	+	.	ID=cds-NP_001346804.1;Parent=rna-NM_001359875.1;Dbxref=CCDS:CCDS88715.1,GeneID:67302,GenBank:NP_001346804.1,MGI:MGI:1914552;Name=NP_001346804.1;Note=isoform 1 is encoded by transcript variant 1;gbkey=CDS;gene=Zc3h13;product=zinc finger CCCH domain-containing protein 13 isoform 1;protein_id=NP_001346804.1;tag=RefSeq Select;extra_copy_number=0
CM058254.1	Liftoff	CDS	73783079	73783188	.	+	.	ID=cds-NP_001346804.1;Parent=rna-NM_001359875.1;Dbxref=CCDS:CCDS88715.1,GeneID:67302,GenBank:NP_001346804.1,MGI:MGI:1914552;Name=NP_001346804.1;Note=isoform 1 is encoded by transcript variant 1;gbkey=CDS;gene=Zc3h13;product=zinc finger CCCH domain-containing protein 13 isoform 1;protein_id=NP_001346804.1;tag=RefSeq Select;extra_copy_number=0
CM058254.1	Liftoff	CDS	73784792	73784903	.	+	.	ID=cds-NP_001346804.1;Parent=rna-NM_001359875.1;Dbxref=CCDS:CCDS88715.1,GeneID:67302,GenBank:NP_001346804.1,MGI:MGI:1914552;Name=NP_001346804.1;Note=isoform 1 is encoded by transcript variant 1;gbkey=CDS;gene=Zc3h13;product=zinc finger CCCH domain-containing protein 13 isoform 1;protein_id=NP_001346804.1;tag=RefSeq Select;extra_copy_number=0
CM058254.1	Liftoff	CDS	73796690	73796798	.	+	.	ID=cds-NP_001346804.1;Parent=rna-NM_001359875.1;Dbxref=CCDS:CCDS88715.1,GeneID:67302,GenBank:NP_001346804.1,MGI:MGI:1914552;Name=NP_001346804.1;Note=isoform 1 is encoded by transcript variant 1;gbkey=CDS;gene=Zc3h13;product=zinc finger CCCH domain-containing protein 13 isoform 1;protein_id=NP_001346804.1;tag=RefSeq Select;extra_copy_number=0
CM058254.1	Liftoff	CDS	73799812	73799951	.	+	.	ID=cds-NP_001346804.1;Parent=rna-NM_001359875.1;Dbxref=CCDS:CCDS88715.1,GeneID:67302,GenBank:NP_001346804.1,MGI:MGI:1914552;Name=NP_001346804.1;Note=isoform 1 is encoded by transcript variant 1;gbkey=CDS;gene=Zc3h13;product=zinc finger CCCH domain-containing protein 13 isoform 1;protein_id=NP_001346804.1;tag=RefSeq Select;extra_copy_number=0
CM058254.1	Liftoff	CDS	73800548	73800705	.	+	.	ID=cds-NP_001346804.1;Parent=rna-NM_001359875.1;Dbxref=CCDS:CCDS88715.1,GeneID:67302,GenBank:NP_001346804.1,MGI:MGI:1914552;Name=NP_001346804.1;Note=isoform 1 is encoded by transcript variant 1;gbkey=CDS;gene=Zc3h13;product=zinc finger CCCH domain-containing protein 13 isoform 1;protein_id=NP_001346804.1;tag=RefSeq Select;extra_copy_number=0
CM058254.1	Liftoff	CDS	73806786	73806983	.	+	.	ID=cds-NP_001346804.1;Parent=rna-NM_001359875.1;Dbxref=CCDS:CCDS88715.1,GeneID:67302,GenBank:NP_001346804.1,MGI:MGI:1914552;Name=NP_001346804.1;Note=isoform 1 is encoded by transcript variant 1;gbkey=CDS;gene=Zc3h13;product=zinc finger CCCH domain-containing protein 13 isoform 1;protein_id=NP_001346804.1;tag=RefSeq Select;extra_copy_number=0
CM058254.1	Liftoff	CDS	73812504	73812811	.	+	.	ID=cds-NP_001346804.1;Parent=rna-NM_001359875.1;Dbxref=CCDS:CCDS88715.1,GeneID:67302,GenBank:NP_001346804.1,MGI:MGI:1914552;Name=NP_001346804.1;Note=isoform 1 is encoded by transcript variant 1;gbkey=CDS;gene=Zc3h13;product=zinc finger CCCH domain-containing protein 13 isoform 1;protein_id=NP_001346804.1;tag=RefSeq Select;extra_copy_number=0
CM058254.1	Liftoff	CDS	73814131	73814781	.	+	.	ID=cds-NP_001346804.1;Parent=rna-NM_001359875.1;Dbxref=CCDS:CCDS88715.1,GeneID:67302,GenBank:NP_001346804.1,MGI:MGI:1914552;Name=NP_001346804.1;Note=isoform 1 is encoded by transcript variant 1;gbkey=CDS;gene=Zc3h13;product=zinc finger CCCH domain-containing protein 13 isoform 1;protein_id=NP_001346804.1;tag=RefSeq Select;extra_copy_number=0
CM058254.1	Liftoff	CDS	73815320	73815511	.	+	.	ID=cds-NP_001346804.1;Parent=rna-NM_001359875.1;Dbxref=CCDS:CCDS88715.1,GeneID:67302,GenBank:NP_001346804.1,MGI:MGI:1914552;Name=NP_001346804.1;Note=isoform 1 is encoded by transcript variant 1;gbkey=CDS;gene=Zc3h13;product=zinc finger CCCH domain-containing protein 13 isoform 1;protein_id=NP_001346804.1;tag=RefSeq Select;extra_copy_number=0
CM058254.1	Liftoff	CDS	73818452	73819052	.	+	.	ID=cds-NP_001346804.1;Parent=rna-NM_001359875.1;Dbxref=CCDS:CCDS88715.1,GeneID:67302,GenBank:NP_001346804.1,MGI:MGI:1914552;Name=NP_001346804.1;Note=isoform 1 is encoded by transcript variant 1;gbkey=CDS;gene=Zc3h13;product=zinc finger CCCH domain-containing protein 13 isoform 1;protein_id=NP_001346804.1;tag=RefSeq Select;extra_copy_number=0
CM058254.1	Liftoff	CDS	73820582	73820685	.	+	.	ID=cds-NP_001346804.1;Parent=rna-NM_001359875.1;Dbxref=CCDS:CCDS88715.1,GeneID:67302,GenBank:NP_001346804.1,MGI:MGI:1914552;Name=NP_001346804.1;Note=isoform 1 is encoded by transcript variant 1;gbkey=CDS;gene=Zc3h13;product=zinc finger CCCH domain-containing protein 13 isoform 1;protein_id=NP_001346804.1;tag=RefSeq Select;extra_copy_number=0
CM058254.1	Liftoff	CDS	73820977	73822167	.	+	.	ID=cds-NP_001346804.1;Parent=rna-NM_001359875.1;Dbxref=CCDS:CCDS88715.1,GeneID:67302,GenBank:NP_001346804.1,MGI:MGI:1914552;Name=NP_001346804.1;Note=isoform 1 is encoded by transcript variant 1;gbkey=CDS;gene=Zc3h13;product=zinc finger CCCH domain-containing protein 13 isoform 1;protein_id=NP_001346804.1;tag=RefSeq Select;extra_copy_number=0
CM058254.1	Liftoff	CDS	73822614	73823126	.	+	.	ID=cds-NP_001346804.1;Parent=rna-NM_001359875.1;Dbxref=CCDS:CCDS88715.1,GeneID:67302,GenBank:NP_001346804.1,MGI:MGI:1914552;Name=NP_001346804.1;Note=isoform 1 is encoded by transcript variant 1;gbkey=CDS;gene=Zc3h13;product=zinc finger CCCH domain-containing protein 13 isoform 1;protein_id=NP_001346804.1;tag=RefSeq Select;extra_copy_number=0
CM058254.1	Liftoff	CDS	73826830	73826982	.	+	.	ID=cds-NP_001346804.1;Parent=rna-NM_001359875.1;Dbxref=CCDS:CCDS88715.1,GeneID:67302,GenBank:NP_001346804.1,MGI:MGI:1914552;Name=NP_001346804.1;Note=isoform 1 is encoded by transcript variant 1;gbkey=CDS;gene=Zc3h13;product=zinc finger CCCH domain-containing protein 13 isoform 1;protein_id=NP_001346804.1;tag=RefSeq Select;extra_copy_number=0
CM058254.1	Liftoff	CDS	73828283	73828483	.	+	.	ID=cds-NP_001346804.1;Parent=rna-NM_001359875.1;Dbxref=CCDS:CCDS88715.1,GeneID:67302,GenBank:NP_001346804.1,MGI:MGI:1914552;Name=NP_001346804.1;Note=isoform 1 is encoded by transcript variant 1;gbkey=CDS;gene=Zc3h13;product=zinc finger CCCH domain-containing protein 13 isoform 1;protein_id=NP_001346804.1;tag=RefSeq Select;extra_copy_number=0
CM058254.1	Liftoff	CDS	73830222	73830385	.	+	.	ID=cds-NP_001346804.1;Parent=rna-NM_001359875.1;Dbxref=CCDS:CCDS88715.1,GeneID:67302,GenBank:NP_001346804.1,MGI:MGI:1914552;Name=NP_001346804.1;Note=isoform 1 is encoded by transcript variant 1;gbkey=CDS;gene=Zc3h13;product=zinc finger CCCH domain-containing protein 13 isoform 1;protein_id=NP_001346804.1;tag=RefSeq Select;extra_copy_number=0
CM058254.1	Liftoff	CDS	73834507	73834677	.	+	.	ID=cds-NP_001346804.1;Parent=rna-NM_001359875.1;Dbxref=CCDS:CCDS88715.1,GeneID:67302,GenBank:NP_001346804.1,MGI:MGI:1914552;Name=NP_001346804.1;Note=isoform 1 is encoded by transcript variant 1;gbkey=CDS;gene=Zc3h13;product=zinc finger CCCH domain-containing protein 13 isoform 1;protein_id=NP_001346804.1;tag=RefSeq Select;extra_copy_number=0
CM058254.1	Liftoff	mRNA	73775274	73835339	.	+	.	ID=rna-NM_026083.2;Parent=gene-Zc3h13;Dbxref=GeneID:67302,GenBank:NM_026083.2,MGI:MGI:1914552;Name=NM_026083.2;gbkey=mRNA;gene=Zc3h13;product=zinc finger CCCH type containing 13%2C transcript variant 2;transcript_id=NM_026083.2;matches_ref_protein=True;valid_ORF=True;extra_copy_number=0
CM058254.1	Liftoff	exon	73775274	73775566	.	+	.	ID=exon-NM_026083.2-1;Parent=rna-NM_026083.2;Dbxref=GeneID:67302,GenBank:NM_026083.2,MGI:MGI:1914552;gbkey=mRNA;gene=Zc3h13;product=zinc finger CCCH type containing 13%2C transcript variant 2;transcript_id=NM_026083.2;extra_copy_number=0
CM058254.1	Liftoff	exon	73782473	73782595	.	+	.	ID=exon-NM_026083.2-2;Parent=rna-NM_026083.2;Dbxref=GeneID:67302,GenBank:NM_026083.2,MGI:MGI:1914552;gbkey=mRNA;gene=Zc3h13;product=zinc finger CCCH type containing 13%2C transcript variant 2;transcript_id=NM_026083.2;extra_copy_number=0
CM058254.1	Liftoff	exon	73783079	73783188	.	+	.	ID=exon-NM_026083.2-3;Parent=rna-NM_026083.2;Dbxref=GeneID:67302,GenBank:NM_026083.2,MGI:MGI:1914552;gbkey=mRNA;gene=Zc3h13;product=zinc finger CCCH type containing 13%2C transcript variant 2;transcript_id=NM_026083.2;extra_copy_number=0
CM058254.1	Liftoff	exon	73784792	73784903	.	+	.	ID=exon-NM_026083.2-4;Parent=rna-NM_026083.2;Dbxref=GeneID:67302,GenBank:NM_026083.2,MGI:MGI:1914552;gbkey=mRNA;gene=Zc3h13;product=zinc finger CCCH type containing 13%2C transcript variant 2;transcript_id=NM_026083.2;extra_copy_number=0
CM058254.1	Liftoff	exon	73796690	73796798	.	+	.	ID=exon-NM_026083.2-5;Parent=rna-NM_026083.2;Dbxref=GeneID:67302,GenBank:NM_026083.2,MGI:MGI:1914552;gbkey=mRNA;gene=Zc3h13;product=zinc finger CCCH type containing 13%2C transcript variant 2;transcript_id=NM_026083.2;extra_copy_number=0
CM058254.1	Liftoff	exon	73799812	73799951	.	+	.	ID=exon-NM_026083.2-6;Parent=rna-NM_026083.2;Dbxref=GeneID:67302,GenBank:NM_026083.2,MGI:MGI:1914552;gbkey=mRNA;gene=Zc3h13;product=zinc finger CCCH type containing 13%2C transcript variant 2;transcript_id=NM_026083.2;extra_copy_number=0
CM058254.1	Liftoff	exon	73800548	73800705	.	+	.	ID=exon-NM_026083.2-7;Parent=rna-NM_026083.2;Dbxref=GeneID:67302,GenBank:NM_026083.2,MGI:MGI:1914552;gbkey=mRNA;gene=Zc3h13;product=zinc finger CCCH type containing 13%2C transcript variant 2;transcript_id=NM_026083.2;extra_copy_number=0
CM058254.1	Liftoff	exon	73806786	73806983	.	+	.	ID=exon-NM_026083.2-8;Parent=rna-NM_026083.2;Dbxref=GeneID:67302,GenBank:NM_026083.2,MGI:MGI:1914552;gbkey=mRNA;gene=Zc3h13;product=zinc finger CCCH type containing 13%2C transcript variant 2;transcript_id=NM_026083.2;extra_copy_number=0
CM058254.1	Liftoff	exon	73812504	73812811	.	+	.	ID=exon-NM_026083.2-9;Parent=rna-NM_026083.2;Dbxref=GeneID:67302,GenBank:NM_026083.2,MGI:MGI:1914552;gbkey=mRNA;gene=Zc3h13;product=zinc finger CCCH type containing 13%2C transcript variant 2;transcript_id=NM_026083.2;extra_copy_number=0
CM058254.1	Liftoff	exon	73814131	73814781	.	+	.	ID=exon-NM_026083.2-10;Parent=rna-NM_026083.2;Dbxref=GeneID:67302,GenBank:NM_026083.2,MGI:MGI:1914552;gbkey=mRNA;gene=Zc3h13;product=zinc finger CCCH type containing 13%2C transcript variant 2;transcript_id=NM_026083.2;extra_copy_number=0
CM058254.1	Liftoff	exon	73815320	73815511	.	+	.	ID=exon-NM_026083.2-11;Parent=rna-NM_026083.2;Dbxref=GeneID:67302,GenBank:NM_026083.2,MGI:MGI:1914552;gbkey=mRNA;gene=Zc3h13;product=zinc finger CCCH type containing 13%2C transcript variant 2;transcript_id=NM_026083.2;extra_copy_number=0
CM058254.1	Liftoff	exon	73818452	73819052	.	+	.	ID=exon-NM_026083.2-12;Parent=rna-NM_026083.2;Dbxref=GeneID:67302,GenBank:NM_026083.2,MGI:MGI:1914552;gbkey=mRNA;gene=Zc3h13;product=zinc finger CCCH type containing 13%2C transcript variant 2;transcript_id=NM_026083.2;extra_copy_number=0
CM058254.1	Liftoff	exon	73820582	73820685	.	+	.	ID=exon-NM_026083.2-13;Parent=rna-NM_026083.2;Dbxref=GeneID:67302,GenBank:NM_026083.2,MGI:MGI:1914552;gbkey=mRNA;gene=Zc3h13;product=zinc finger CCCH type containing 13%2C transcript variant 2;transcript_id=NM_026083.2;extra_copy_number=0
CM058254.1	Liftoff	exon	73820977	73822167	.	+	.	ID=exon-NM_026083.2-14;Parent=rna-NM_026083.2;Dbxref=GeneID:67302,GenBank:NM_026083.2,MGI:MGI:1914552;gbkey=mRNA;gene=Zc3h13;product=zinc finger CCCH type containing 13%2C transcript variant 2;transcript_id=NM_026083.2;extra_copy_number=0
CM058254.1	Liftoff	exon	73822614	73823126	.	+	.	ID=exon-NM_026083.2-15;Parent=rna-NM_026083.2;Dbxref=GeneID:67302,GenBank:NM_026083.2,MGI:MGI:1914552;gbkey=mRNA;gene=Zc3h13;product=zinc finger CCCH type containing 13%2C transcript variant 2;transcript_id=NM_026083.2;extra_copy_number=0
CM058254.1	Liftoff	exon	73826833	73826982	.	+	.	ID=exon-NM_026083.2-16;Parent=rna-NM_026083.2;Dbxref=GeneID:67302,GenBank:NM_026083.2,MGI:MGI:1914552;gbkey=mRNA;gene=Zc3h13;product=zinc finger CCCH type containing 13%2C transcript variant 2;transcript_id=NM_026083.2;extra_copy_number=0
CM058254.1	Liftoff	exon	73828283	73828483	.	+	.	ID=exon-NM_026083.2-17;Parent=rna-NM_026083.2;Dbxref=GeneID:67302,GenBank:NM_026083.2,MGI:MGI:1914552;gbkey=mRNA;gene=Zc3h13;product=zinc finger CCCH type containing 13%2C transcript variant 2;transcript_id=NM_026083.2;extra_copy_number=0
CM058254.1	Liftoff	exon	73830222	73830385	.	+	.	ID=exon-NM_026083.2-18;Parent=rna-NM_026083.2;Dbxref=GeneID:67302,GenBank:NM_026083.2,MGI:MGI:1914552;gbkey=mRNA;gene=Zc3h13;product=zinc finger CCCH type containing 13%2C transcript variant 2;transcript_id=NM_026083.2;extra_copy_number=0
CM058254.1	Liftoff	exon	73834507	73835339	.	+	.	ID=exon-NM_026083.2-19;Parent=rna-NM_026083.2;Dbxref=GeneID:67302,GenBank:NM_026083.2,MGI:MGI:1914552;gbkey=mRNA;gene=Zc3h13;product=zinc finger CCCH type containing 13%2C transcript variant 2;transcript_id=NM_026083.2;extra_copy_number=0
CM058254.1	Liftoff	CDS	73782479	73782595	.	+	.	ID=cds-NP_080359.2;Parent=rna-NM_026083.2;Dbxref=CCDS:CCDS27278.1,GeneID:67302,GenBank:NP_080359.2,MGI:MGI:1914552;Name=NP_080359.2;Note=isoform 2 is encoded by transcript variant 2;gbkey=CDS;gene=Zc3h13;product=zinc finger CCCH domain-containing protein 13 isoform 2;protein_id=NP_080359.2;extra_copy_number=0
CM058254.1	Liftoff	CDS	73783079	73783188	.	+	.	ID=cds-NP_080359.2;Parent=rna-NM_026083.2;Dbxref=CCDS:CCDS27278.1,GeneID:67302,GenBank:NP_080359.2,MGI:MGI:1914552;Name=NP_080359.2;Note=isoform 2 is encoded by transcript variant 2;gbkey=CDS;gene=Zc3h13;product=zinc finger CCCH domain-containing protein 13 isoform 2;protein_id=NP_080359.2;extra_copy_number=0
CM058254.1	Liftoff	CDS	73784792	73784903	.	+	.	ID=cds-NP_080359.2;Parent=rna-NM_026083.2;Dbxref=CCDS:CCDS27278.1,GeneID:67302,GenBank:NP_080359.2,MGI:MGI:1914552;Name=NP_080359.2;Note=isoform 2 is encoded by transcript variant 2;gbkey=CDS;gene=Zc3h13;product=zinc finger CCCH domain-containing protein 13 isoform 2;protein_id=NP_080359.2;extra_copy_number=0
CM058254.1	Liftoff	CDS	73796690	73796798	.	+	.	ID=cds-NP_080359.2;Parent=rna-NM_026083.2;Dbxref=CCDS:CCDS27278.1,GeneID:67302,GenBank:NP_080359.2,MGI:MGI:1914552;Name=NP_080359.2;Note=isoform 2 is encoded by transcript variant 2;gbkey=CDS;gene=Zc3h13;product=zinc finger CCCH domain-containing protein 13 isoform 2;protein_id=NP_080359.2;extra_copy_number=0
CM058254.1	Liftoff	CDS	73799812	73799951	.	+	.	ID=cds-NP_080359.2;Parent=rna-NM_026083.2;Dbxref=CCDS:CCDS27278.1,GeneID:67302,GenBank:NP_080359.2,MGI:MGI:1914552;Name=NP_080359.2;Note=isoform 2 is encoded by transcript variant 2;gbkey=CDS;gene=Zc3h13;product=zinc finger CCCH domain-containing protein 13 isoform 2;protein_id=NP_080359.2;extra_copy_number=0
CM058254.1	Liftoff	CDS	73800548	73800705	.	+	.	ID=cds-NP_080359.2;Parent=rna-NM_026083.2;Dbxref=CCDS:CCDS27278.1,GeneID:67302,GenBank:NP_080359.2,MGI:MGI:1914552;Name=NP_080359.2;Note=isoform 2 is encoded by transcript variant 2;gbkey=CDS;gene=Zc3h13;product=zinc finger CCCH domain-containing protein 13 isoform 2;protein_id=NP_080359.2;extra_copy_number=0
CM058254.1	Liftoff	CDS	73806786	73806983	.	+	.	ID=cds-NP_080359.2;Parent=rna-NM_026083.2;Dbxref=CCDS:CCDS27278.1,GeneID:67302,GenBank:NP_080359.2,MGI:MGI:1914552;Name=NP_080359.2;Note=isoform 2 is encoded by transcript variant 2;gbkey=CDS;gene=Zc3h13;product=zinc finger CCCH domain-containing protein 13 isoform 2;protein_id=NP_080359.2;extra_copy_number=0
CM058254.1	Liftoff	CDS	73812504	73812811	.	+	.	ID=cds-NP_080359.2;Parent=rna-NM_026083.2;Dbxref=CCDS:CCDS27278.1,GeneID:67302,GenBank:NP_080359.2,MGI:MGI:1914552;Name=NP_080359.2;Note=isoform 2 is encoded by transcript variant 2;gbkey=CDS;gene=Zc3h13;product=zinc finger CCCH domain-containing protein 13 isoform 2;protein_id=NP_080359.2;extra_copy_number=0
CM058254.1	Liftoff	CDS	73814131	73814781	.	+	.	ID=cds-NP_080359.2;Parent=rna-NM_026083.2;Dbxref=CCDS:CCDS27278.1,GeneID:67302,GenBank:NP_080359.2,MGI:MGI:1914552;Name=NP_080359.2;Note=isoform 2 is encoded by transcript variant 2;gbkey=CDS;gene=Zc3h13;product=zinc finger CCCH domain-containing protein 13 isoform 2;protein_id=NP_080359.2;extra_copy_number=0
CM058254.1	Liftoff	CDS	73815320	73815511	.	+	.	ID=cds-NP_080359.2;Parent=rna-NM_026083.2;Dbxref=CCDS:CCDS27278.1,GeneID:67302,GenBank:NP_080359.2,MGI:MGI:1914552;Name=NP_080359.2;Note=isoform 2 is encoded by transcript variant 2;gbkey=CDS;gene=Zc3h13;product=zinc finger CCCH domain-containing protein 13 isoform 2;protein_id=NP_080359.2;extra_copy_number=0
CM058254.1	Liftoff	CDS	73818452	73819052	.	+	.	ID=cds-NP_080359.2;Parent=rna-NM_026083.2;Dbxref=CCDS:CCDS27278.1,GeneID:67302,GenBank:NP_080359.2,MGI:MGI:1914552;Name=NP_080359.2;Note=isoform 2 is encoded by transcript variant 2;gbkey=CDS;gene=Zc3h13;product=zinc finger CCCH domain-containing protein 13 isoform 2;protein_id=NP_080359.2;extra_copy_number=0
CM058254.1	Liftoff	CDS	73820582	73820685	.	+	.	ID=cds-NP_080359.2;Parent=rna-NM_026083.2;Dbxref=CCDS:CCDS27278.1,GeneID:67302,GenBank:NP_080359.2,MGI:MGI:1914552;Name=NP_080359.2;Note=isoform 2 is encoded by transcript variant 2;gbkey=CDS;gene=Zc3h13;product=zinc finger CCCH domain-containing protein 13 isoform 2;protein_id=NP_080359.2;extra_copy_number=0
CM058254.1	Liftoff	CDS	73820977	73822167	.	+	.	ID=cds-NP_080359.2;Parent=rna-NM_026083.2;Dbxref=CCDS:CCDS27278.1,GeneID:67302,GenBank:NP_080359.2,MGI:MGI:1914552;Name=NP_080359.2;Note=isoform 2 is encoded by transcript variant 2;gbkey=CDS;gene=Zc3h13;product=zinc finger CCCH domain-containing protein 13 isoform 2;protein_id=NP_080359.2;extra_copy_number=0
CM058254.1	Liftoff	CDS	73822614	73823126	.	+	.	ID=cds-NP_080359.2;Parent=rna-NM_026083.2;Dbxref=CCDS:CCDS27278.1,GeneID:67302,GenBank:NP_080359.2,MGI:MGI:1914552;Name=NP_080359.2;Note=isoform 2 is encoded by transcript variant 2;gbkey=CDS;gene=Zc3h13;product=zinc finger CCCH domain-containing protein 13 isoform 2;protein_id=NP_080359.2;extra_copy_number=0
CM058254.1	Liftoff	CDS	73826833	73826982	.	+	.	ID=cds-NP_080359.2;Parent=rna-NM_026083.2;Dbxref=CCDS:CCDS27278.1,GeneID:67302,GenBank:NP_080359.2,MGI:MGI:1914552;Name=NP_080359.2;Note=isoform 2 is encoded by transcript variant 2;gbkey=CDS;gene=Zc3h13;product=zinc finger CCCH domain-containing protein 13 isoform 2;protein_id=NP_080359.2;extra_copy_number=0
CM058254.1	Liftoff	CDS	73828283	73828483	.	+	.	ID=cds-NP_080359.2;Parent=rna-NM_026083.2;Dbxref=CCDS:CCDS27278.1,GeneID:67302,GenBank:NP_080359.2,MGI:MGI:1914552;Name=NP_080359.2;Note=isoform 2 is encoded by transcript variant 2;gbkey=CDS;gene=Zc3h13;product=zinc finger CCCH domain-containing protein 13 isoform 2;protein_id=NP_080359.2;extra_copy_number=0
CM058254.1	Liftoff	CDS	73830222	73830385	.	+	.	ID=cds-NP_080359.2;Parent=rna-NM_026083.2;Dbxref=CCDS:CCDS27278.1,GeneID:67302,GenBank:NP_080359.2,MGI:MGI:1914552;Name=NP_080359.2;Note=isoform 2 is encoded by transcript variant 2;gbkey=CDS;gene=Zc3h13;product=zinc finger CCCH domain-containing protein 13 isoform 2;protein_id=NP_080359.2;extra_copy_number=0
CM058254.1	Liftoff	CDS	73834507	73834677	.	+	.	ID=cds-NP_080359.2;Parent=rna-NM_026083.2;Dbxref=CCDS:CCDS27278.1,GeneID:67302,GenBank:NP_080359.2,MGI:MGI:1914552;Name=NP_080359.2;Note=isoform 2 is encoded by transcript variant 2;gbkey=CDS;gene=Zc3h13;product=zinc finger CCCH domain-containing protein 13 isoform 2;protein_id=NP_080359.2;extra_copy_number=0
CM058254.1	Liftoff	mRNA	73775477	73835340	.	+	.	ID=rna-XM_036158826.1;Parent=gene-Zc3h13;Dbxref=GeneID:67302,GenBank:XM_036158826.1,MGI:MGI:1914552;Name=XM_036158826.1;gbkey=mRNA;gene=Zc3h13;model_evidence=Supporting evidence includes similarity to: 4 mRNAs%2C 44 ESTs%2C 722 long SRA reads%2C and 100%25 coverage of the annotated genomic feature by RNAseq alignments;product=zinc finger CCCH type containing 13%2C transcript variant X1;transcript_id=XM_036158826.1;matches_ref_protein=True;valid_ORF=True;extra_copy_number=0
CM058254.1	Liftoff	exon	73775477	73775566	.	+	.	ID=exon-XM_036158826.1-1;Parent=rna-XM_036158826.1;Dbxref=GeneID:67302,GenBank:XM_036158826.1,MGI:MGI:1914552;gbkey=mRNA;gene=Zc3h13;product=zinc finger CCCH type containing 13%2C transcript variant X1;transcript_id=XM_036158826.1;extra_copy_number=0
CM058254.1	Liftoff	exon	73782470	73782595	.	+	.	ID=exon-XM_036158826.1-2;Parent=rna-XM_036158826.1;Dbxref=GeneID:67302,GenBank:XM_036158826.1,MGI:MGI:1914552;gbkey=mRNA;gene=Zc3h13;product=zinc finger CCCH type containing 13%2C transcript variant X1;transcript_id=XM_036158826.1;extra_copy_number=0
CM058254.1	Liftoff	exon	73783079	73783188	.	+	.	ID=exon-XM_036158826.1-3;Parent=rna-XM_036158826.1;Dbxref=GeneID:67302,GenBank:XM_036158826.1,MGI:MGI:1914552;gbkey=mRNA;gene=Zc3h13;product=zinc finger CCCH type containing 13%2C transcript variant X1;transcript_id=XM_036158826.1;extra_copy_number=0
CM058254.1	Liftoff	exon	73784792	73784903	.	+	.	ID=exon-XM_036158826.1-4;Parent=rna-XM_036158826.1;Dbxref=GeneID:67302,GenBank:XM_036158826.1,MGI:MGI:1914552;gbkey=mRNA;gene=Zc3h13;product=zinc finger CCCH type containing 13%2C transcript variant X1;transcript_id=XM_036158826.1;extra_copy_number=0
CM058254.1	Liftoff	exon	73796690	73796798	.	+	.	ID=exon-XM_036158826.1-5;Parent=rna-XM_036158826.1;Dbxref=GeneID:67302,GenBank:XM_036158826.1,MGI:MGI:1914552;gbkey=mRNA;gene=Zc3h13;product=zinc finger CCCH type containing 13%2C transcript variant X1;transcript_id=XM_036158826.1;extra_copy_number=0
CM058254.1	Liftoff	exon	73798930	73798998	.	+	.	ID=exon-XM_036158826.1-6;Parent=rna-XM_036158826.1;Dbxref=GeneID:67302,GenBank:XM_036158826.1,MGI:MGI:1914552;gbkey=mRNA;gene=Zc3h13;product=zinc finger CCCH type containing 13%2C transcript variant X1;transcript_id=XM_036158826.1;extra_copy_number=0
CM058254.1	Liftoff	exon	73799812	73799951	.	+	.	ID=exon-XM_036158826.1-7;Parent=rna-XM_036158826.1;Dbxref=GeneID:67302,GenBank:XM_036158826.1,MGI:MGI:1914552;gbkey=mRNA;gene=Zc3h13;product=zinc finger CCCH type containing 13%2C transcript variant X1;transcript_id=XM_036158826.1;extra_copy_number=0
CM058254.1	Liftoff	exon	73800548	73800705	.	+	.	ID=exon-XM_036158826.1-8;Parent=rna-XM_036158826.1;Dbxref=GeneID:67302,GenBank:XM_036158826.1,MGI:MGI:1914552;gbkey=mRNA;gene=Zc3h13;product=zinc finger CCCH type containing 13%2C transcript variant X1;transcript_id=XM_036158826.1;extra_copy_number=0
CM058254.1	Liftoff	exon	73806786	73806983	.	+	.	ID=exon-XM_036158826.1-9;Parent=rna-XM_036158826.1;Dbxref=GeneID:67302,GenBank:XM_036158826.1,MGI:MGI:1914552;gbkey=mRNA;gene=Zc3h13;product=zinc finger CCCH type containing 13%2C transcript variant X1;transcript_id=XM_036158826.1;extra_copy_number=0
CM058254.1	Liftoff	exon	73812504	73812811	.	+	.	ID=exon-XM_036158826.1-10;Parent=rna-XM_036158826.1;Dbxref=GeneID:67302,GenBank:XM_036158826.1,MGI:MGI:1914552;gbkey=mRNA;gene=Zc3h13;product=zinc finger CCCH type containing 13%2C transcript variant X1;transcript_id=XM_036158826.1;extra_copy_number=0
CM058254.1	Liftoff	exon	73814131	73814781	.	+	.	ID=exon-XM_036158826.1-11;Parent=rna-XM_036158826.1;Dbxref=GeneID:67302,GenBank:XM_036158826.1,MGI:MGI:1914552;gbkey=mRNA;gene=Zc3h13;product=zinc finger CCCH type containing 13%2C transcript variant X1;transcript_id=XM_036158826.1;extra_copy_number=0
CM058254.1	Liftoff	exon	73815320	73815511	.	+	.	ID=exon-XM_036158826.1-12;Parent=rna-XM_036158826.1;Dbxref=GeneID:67302,GenBank:XM_036158826.1,MGI:MGI:1914552;gbkey=mRNA;gene=Zc3h13;product=zinc finger CCCH type containing 13%2C transcript variant X1;transcript_id=XM_036158826.1;extra_copy_number=0
CM058254.1	Liftoff	exon	73818452	73819052	.	+	.	ID=exon-XM_036158826.1-13;Parent=rna-XM_036158826.1;Dbxref=GeneID:67302,GenBank:XM_036158826.1,MGI:MGI:1914552;gbkey=mRNA;gene=Zc3h13;product=zinc finger CCCH type containing 13%2C transcript variant X1;transcript_id=XM_036158826.1;extra_copy_number=0
CM058254.1	Liftoff	exon	73820582	73820685	.	+	.	ID=exon-XM_036158826.1-14;Parent=rna-XM_036158826.1;Dbxref=GeneID:67302,GenBank:XM_036158826.1,MGI:MGI:1914552;gbkey=mRNA;gene=Zc3h13;product=zinc finger CCCH type containing 13%2C transcript variant X1;transcript_id=XM_036158826.1;extra_copy_number=0
CM058254.1	Liftoff	exon	73820977	73822167	.	+	.	ID=exon-XM_036158826.1-15;Parent=rna-XM_036158826.1;Dbxref=GeneID:67302,GenBank:XM_036158826.1,MGI:MGI:1914552;gbkey=mRNA;gene=Zc3h13;product=zinc finger CCCH type containing 13%2C transcript variant X1;transcript_id=XM_036158826.1;extra_copy_number=0
CM058254.1	Liftoff	exon	73822614	73823126	.	+	.	ID=exon-XM_036158826.1-16;Parent=rna-XM_036158826.1;Dbxref=GeneID:67302,GenBank:XM_036158826.1,MGI:MGI:1914552;gbkey=mRNA;gene=Zc3h13;product=zinc finger CCCH type containing 13%2C transcript variant X1;transcript_id=XM_036158826.1;extra_copy_number=0
CM058254.1	Liftoff	exon	73826833	73826982	.	+	.	ID=exon-XM_036158826.1-17;Parent=rna-XM_036158826.1;Dbxref=GeneID:67302,GenBank:XM_036158826.1,MGI:MGI:1914552;gbkey=mRNA;gene=Zc3h13;product=zinc finger CCCH type containing 13%2C transcript variant X1;transcript_id=XM_036158826.1;extra_copy_number=0
CM058254.1	Liftoff	exon	73828283	73828483	.	+	.	ID=exon-XM_036158826.1-18;Parent=rna-XM_036158826.1;Dbxref=GeneID:67302,GenBank:XM_036158826.1,MGI:MGI:1914552;gbkey=mRNA;gene=Zc3h13;product=zinc finger CCCH type containing 13%2C transcript variant X1;transcript_id=XM_036158826.1;extra_copy_number=0
CM058254.1	Liftoff	exon	73830222	73830385	.	+	.	ID=exon-XM_036158826.1-19;Parent=rna-XM_036158826.1;Dbxref=GeneID:67302,GenBank:XM_036158826.1,MGI:MGI:1914552;gbkey=mRNA;gene=Zc3h13;product=zinc finger CCCH type containing 13%2C transcript variant X1;transcript_id=XM_036158826.1;extra_copy_number=0
CM058254.1	Liftoff	exon	73834507	73835340	.	+	.	ID=exon-XM_036158826.1-20;Parent=rna-XM_036158826.1;Dbxref=GeneID:67302,GenBank:XM_036158826.1,MGI:MGI:1914552;gbkey=mRNA;gene=Zc3h13;product=zinc finger CCCH type containing 13%2C transcript variant X1;transcript_id=XM_036158826.1;extra_copy_number=0
CM058254.1	Liftoff	CDS	73782479	73782595	.	+	.	ID=cds-XP_036014719.1;Parent=rna-XM_036158826.1;Dbxref=GeneID:67302,GenBank:XP_036014719.1,MGI:MGI:1914552;Name=XP_036014719.1;gbkey=CDS;gene=Zc3h13;product=zinc finger CCCH domain-containing protein 13 isoform X1;protein_id=XP_036014719.1;extra_copy_number=0
CM058254.1	Liftoff	CDS	73783079	73783188	.	+	.	ID=cds-XP_036014719.1;Parent=rna-XM_036158826.1;Dbxref=GeneID:67302,GenBank:XP_036014719.1,MGI:MGI:1914552;Name=XP_036014719.1;gbkey=CDS;gene=Zc3h13;product=zinc finger CCCH domain-containing protein 13 isoform X1;protein_id=XP_036014719.1;extra_copy_number=0
CM058254.1	Liftoff	CDS	73784792	73784903	.	+	.	ID=cds-XP_036014719.1;Parent=rna-XM_036158826.1;Dbxref=GeneID:67302,GenBank:XP_036014719.1,MGI:MGI:1914552;Name=XP_036014719.1;gbkey=CDS;gene=Zc3h13;product=zinc finger CCCH domain-containing protein 13 isoform X1;protein_id=XP_036014719.1;extra_copy_number=0
CM058254.1	Liftoff	CDS	73796690	73796798	.	+	.	ID=cds-XP_036014719.1;Parent=rna-XM_036158826.1;Dbxref=GeneID:67302,GenBank:XP_036014719.1,MGI:MGI:1914552;Name=XP_036014719.1;gbkey=CDS;gene=Zc3h13;product=zinc finger CCCH domain-containing protein 13 isoform X1;protein_id=XP_036014719.1;extra_copy_number=0
CM058254.1	Liftoff	CDS	73798930	73798998	.	+	.	ID=cds-XP_036014719.1;Parent=rna-XM_036158826.1;Dbxref=GeneID:67302,GenBank:XP_036014719.1,MGI:MGI:1914552;Name=XP_036014719.1;gbkey=CDS;gene=Zc3h13;product=zinc finger CCCH domain-containing protein 13 isoform X1;protein_id=XP_036014719.1;extra_copy_number=0
CM058254.1	Liftoff	CDS	73799812	73799951	.	+	.	ID=cds-XP_036014719.1;Parent=rna-XM_036158826.1;Dbxref=GeneID:67302,GenBank:XP_036014719.1,MGI:MGI:1914552;Name=XP_036014719.1;gbkey=CDS;gene=Zc3h13;product=zinc finger CCCH domain-containing protein 13 isoform X1;protein_id=XP_036014719.1;extra_copy_number=0
CM058254.1	Liftoff	CDS	73800548	73800705	.	+	.	ID=cds-XP_036014719.1;Parent=rna-XM_036158826.1;Dbxref=GeneID:67302,GenBank:XP_036014719.1,MGI:MGI:1914552;Name=XP_036014719.1;gbkey=CDS;gene=Zc3h13;product=zinc finger CCCH domain-containing protein 13 isoform X1;protein_id=XP_036014719.1;extra_copy_number=0
CM058254.1	Liftoff	CDS	73806786	73806983	.	+	.	ID=cds-XP_036014719.1;Parent=rna-XM_036158826.1;Dbxref=GeneID:67302,GenBank:XP_036014719.1,MGI:MGI:1914552;Name=XP_036014719.1;gbkey=CDS;gene=Zc3h13;product=zinc finger CCCH domain-containing protein 13 isoform X1;protein_id=XP_036014719.1;extra_copy_number=0
CM058254.1	Liftoff	CDS	73812504	73812811	.	+	.	ID=cds-XP_036014719.1;Parent=rna-XM_036158826.1;Dbxref=GeneID:67302,GenBank:XP_036014719.1,MGI:MGI:1914552;Name=XP_036014719.1;gbkey=CDS;gene=Zc3h13;product=zinc finger CCCH domain-containing protein 13 isoform X1;protein_id=XP_036014719.1;extra_copy_number=0
CM058254.1	Liftoff	CDS	73814131	73814781	.	+	.	ID=cds-XP_036014719.1;Parent=rna-XM_036158826.1;Dbxref=GeneID:67302,GenBank:XP_036014719.1,MGI:MGI:1914552;Name=XP_036014719.1;gbkey=CDS;gene=Zc3h13;product=zinc finger CCCH domain-containing protein 13 isoform X1;protein_id=XP_036014719.1;extra_copy_number=0
CM058254.1	Liftoff	CDS	73815320	73815511	.	+	.	ID=cds-XP_036014719.1;Parent=rna-XM_036158826.1;Dbxref=GeneID:67302,GenBank:XP_036014719.1,MGI:MGI:1914552;Name=XP_036014719.1;gbkey=CDS;gene=Zc3h13;product=zinc finger CCCH domain-containing protein 13 isoform X1;protein_id=XP_036014719.1;extra_copy_number=0
CM058254.1	Liftoff	CDS	73818452	73819052	.	+	.	ID=cds-XP_036014719.1;Parent=rna-XM_036158826.1;Dbxref=GeneID:67302,GenBank:XP_036014719.1,MGI:MGI:1914552;Name=XP_036014719.1;gbkey=CDS;gene=Zc3h13;product=zinc finger CCCH domain-containing protein 13 isoform X1;protein_id=XP_036014719.1;extra_copy_number=0
CM058254.1	Liftoff	CDS	73820582	73820685	.	+	.	ID=cds-XP_036014719.1;Parent=rna-XM_036158826.1;Dbxref=GeneID:67302,GenBank:XP_036014719.1,MGI:MGI:1914552;Name=XP_036014719.1;gbkey=CDS;gene=Zc3h13;product=zinc finger CCCH domain-containing protein 13 isoform X1;protein_id=XP_036014719.1;extra_copy_number=0
CM058254.1	Liftoff	CDS	73820977	73822167	.	+	.	ID=cds-XP_036014719.1;Parent=rna-XM_036158826.1;Dbxref=GeneID:67302,GenBank:XP_036014719.1,MGI:MGI:1914552;Name=XP_036014719.1;gbkey=CDS;gene=Zc3h13;product=zinc finger CCCH domain-containing protein 13 isoform X1;protein_id=XP_036014719.1;extra_copy_number=0
CM058254.1	Liftoff	CDS	73822614	73823126	.	+	.	ID=cds-XP_036014719.1;Parent=rna-XM_036158826.1;Dbxref=GeneID:67302,GenBank:XP_036014719.1,MGI:MGI:1914552;Name=XP_036014719.1;gbkey=CDS;gene=Zc3h13;product=zinc finger CCCH domain-containing protein 13 isoform X1;protein_id=XP_036014719.1;extra_copy_number=0
CM058254.1	Liftoff	CDS	73826833	73826982	.	+	.	ID=cds-XP_036014719.1;Parent=rna-XM_036158826.1;Dbxref=GeneID:67302,GenBank:XP_036014719.1,MGI:MGI:1914552;Name=XP_036014719.1;gbkey=CDS;gene=Zc3h13;product=zinc finger CCCH domain-containing protein 13 isoform X1;protein_id=XP_036014719.1;extra_copy_number=0
CM058254.1	Liftoff	CDS	73828283	73828483	.	+	.	ID=cds-XP_036014719.1;Parent=rna-XM_036158826.1;Dbxref=GeneID:67302,GenBank:XP_036014719.1,MGI:MGI:1914552;Name=XP_036014719.1;gbkey=CDS;gene=Zc3h13;product=zinc finger CCCH domain-containing protein 13 isoform X1;protein_id=XP_036014719.1;extra_copy_number=0
CM058254.1	Liftoff	CDS	73830222	73830385	.	+	.	ID=cds-XP_036014719.1;Parent=rna-XM_036158826.1;Dbxref=GeneID:67302,GenBank:XP_036014719.1,MGI:MGI:1914552;Name=XP_036014719.1;gbkey=CDS;gene=Zc3h13;product=zinc finger CCCH domain-containing protein 13 isoform X1;protein_id=XP_036014719.1;extra_copy_number=0
CM058254.1	Liftoff	CDS	73834507	73834677	.	+	.	ID=cds-XP_036014719.1;Parent=rna-XM_036158826.1;Dbxref=GeneID:67302,GenBank:XP_036014719.1,MGI:MGI:1914552;Name=XP_036014719.1;gbkey=CDS;gene=Zc3h13;product=zinc finger CCCH domain-containing protein 13 isoform X1;protein_id=XP_036014719.1;extra_copy_number=0
CM058254.1	Liftoff	pseudogene	73811255	73811624	.	-	.	ID=gene-Gm46470;Dbxref=GeneID:108168180,MGI:MGI:5826107;Name=Gm46470;description=predicted gene%2C 46470;gbkey=Gene;gene=Gm46470;gene_biotype=pseudogene;pseudo=true;coverage=1.0;sequence_ID=1.0;extra_copy_number=0;copy_num_ID=gene-Gm46470_0
CM058254.1	Liftoff	exon	73811255	73811624	.	-	.	ID=id-Gm46470;Parent=gene-Gm46470;Dbxref=GeneID:108168180,MGI:MGI:5826107;gbkey=exon;gene=Gm46470;model_evidence=Supporting evidence includes similarity to: 12 Proteins%2C and 58%25 coverage of the annotated genomic feature by RNAseq alignments;pseudo=true;extra_copy_number=0
CM058254.1	Liftoff	match	73936503	73936911	.	+	.	ID=6ce32636-b5e3-4902-802c-2163fd907b6b;Target=NG_152921.1 1 409 +;assembly_bases_aln=409;assembly_bases_seq=409;bit_score=762.209;blast_aligner=1;blast_score=409;common_component=0;e_value=0;filter_score=0;for_remapping=2;gap_count=0;hsp_percent_coverage=100;matchable_bases=409;matched_bases=409;num_ident=409;num_mismatch=0;pct_coverage=100;pct_coverage_hiqual=100;pct_identity_gap=100;pct_identity_gapopen_only=100;pct_identity_ungap=100;rank=1;weighted_identity=1;coverage=1.0;sequence_ID=1.0;extra_copy_number=0;copy_num_ID=6ce32636-b5e3-4902-802c-2163fd907b6b_0
CM058254.1	Liftoff	enhancer	73936603	73936811	.	.	.	ID=id-GeneID:128927290;Dbxref=GeneID:128927290;Note=cis-regulatory module chr14:75845484-75845692 (MGSCv37/mm9 assembly coordinates);experiment=EXISTENCE:reporter gene assay evidence [ECO:0000049][PMID:25872643];function=activates a minimal SCP1 promoter by CapStarr-seq with weak activity in NIH3T3 fibroblasts {active_cell/tissue: NIH3T3};gbkey=regulatory;regulatory_class=enhancer;coverage=1.0;sequence_ID=1.0;extra_copy_number=0;copy_num_ID=id-GeneID:128927290_0
CM058254.1	Liftoff	biological_region	73936603	73936811	.	+	.	ID=id-GeneID:128927290-2;Dbxref=GeneID:128927290;Name=biological region;gbkey=Region;standard_name=CapStarr-seq enhancer MGSCv37_chr14:75845484-75845692;coverage=1.0;sequence_ID=1.0;extra_copy_number=0;copy_num_ID=id-GeneID:128927290-2_0
CM058254.1	Liftoff	gene	73943143	73947950	.	-	.	ID=gene-Gm41212;Dbxref=GeneID:105245822,MGI:MGI:5624097;Name=Gm41212;description=predicted gene%2C 41212;gbkey=Gene;gene=Gm41212;gene_biotype=lncRNA;coverage=1.0;sequence_ID=0.984;extra_copy_number=0;copy_num_ID=gene-Gm41212_0
CM058254.1	Liftoff	lnc_RNA	73943143	73947730	.	-	.	ID=rna-XR_874826.2;Parent=gene-Gm41212;Dbxref=GeneID:105245822,GenBank:XR_874826.2,MGI:MGI:5624097;Name=XR_874826.2;gbkey=ncRNA;gene=Gm41212;model_evidence=Supporting evidence includes similarity to: 2 long SRA reads%2C and 100%25 coverage of the annotated genomic feature by RNAseq alignments%2C including 3 samples with support for all annotated introns;product=predicted gene%2C 41212%2C transcript variant X2;transcript_id=XR_874826.2;extra_copy_number=0
CM058254.1	Liftoff	exon	73943143	73943305	.	-	.	ID=exon-XR_874826.2-2;Parent=rna-XR_874826.2;Dbxref=GeneID:105245822,GenBank:XR_874826.2,MGI:MGI:5624097;gbkey=ncRNA;gene=Gm41212;product=predicted gene%2C 41212%2C transcript variant X2;transcript_id=XR_874826.2;extra_copy_number=0
CM058254.1	Liftoff	exon	73947458	73947730	.	-	.	ID=exon-XR_874826.2-1;Parent=rna-XR_874826.2;Dbxref=GeneID:105245822,GenBank:XR_874826.2,MGI:MGI:5624097;gbkey=ncRNA;gene=Gm41212;product=predicted gene%2C 41212%2C transcript variant X2;transcript_id=XR_874826.2;extra_copy_number=0
CM058254.1	Liftoff	lnc_RNA	73943143	73947950	.	-	.	ID=rna-XR_874827.3;Parent=gene-Gm41212;Dbxref=GeneID:105245822,GenBank:XR_874827.3,MGI:MGI:5624097;Name=XR_874827.3;gbkey=ncRNA;gene=Gm41212;model_evidence=Supporting evidence includes similarity to: 13 long SRA reads%2C and 100%25 coverage of the annotated genomic feature by RNAseq alignments%2C including 12 samples with support for all annotated introns;product=predicted gene%2C 41212%2C transcript variant X1;transcript_id=XR_874827.3;extra_copy_number=0
CM058254.1	Liftoff	exon	73943143	73943305	.	-	.	ID=exon-XR_874827.3-2;Parent=rna-XR_874827.3;Dbxref=GeneID:105245822,GenBank:XR_874827.3,MGI:MGI:5624097;gbkey=ncRNA;gene=Gm41212;product=predicted gene%2C 41212%2C transcript variant X1;transcript_id=XR_874827.3;extra_copy_number=0
CM058254.1	Liftoff	exon	73947518	73947950	.	-	.	ID=exon-XR_874827.3-1;Parent=rna-XR_874827.3;Dbxref=GeneID:105245822,GenBank:XR_874827.3,MGI:MGI:5624097;gbkey=ncRNA;gene=Gm41212;product=predicted gene%2C 41212%2C transcript variant X1;transcript_id=XR_874827.3;extra_copy_number=0
CM058254.1	Liftoff	gene	73946858	74020662	.	+	.	ID=gene-Siah3;Dbxref=GeneID:380918,MGI:MGI:2685758;Name=Siah3;description=siah E3 ubiquitin protein ligase family member 3;gbkey=Gene;gene=Siah3;gene_biotype=protein_coding;gene_synonym=Gm912;coverage=1.0;sequence_ID=1.0;valid_ORFs=1;extra_copy_number=0;copy_num_ID=gene-Siah3_0
CM058254.1	Liftoff	mRNA	73946858	74020662	.	+	.	ID=rna-NM_001128093.2;Parent=gene-Siah3;Dbxref=GeneID:380918,GenBank:NM_001128093.2,MGI:MGI:2685758;Name=NM_001128093.2;gbkey=mRNA;gene=Siah3;product=siah E3 ubiquitin protein ligase family member 3;tag=RefSeq Select;transcript_id=NM_001128093.2;matches_ref_protein=True;valid_ORF=True;extra_copy_number=0
CM058254.1	Liftoff	exon	73946858	73947116	.	+	.	ID=exon-NM_001128093.2-1;Parent=rna-NM_001128093.2;Dbxref=GeneID:380918,GenBank:NM_001128093.2,MGI:MGI:2685758;gbkey=mRNA;gene=Siah3;product=siah E3 ubiquitin protein ligase family member 3;tag=RefSeq Select;transcript_id=NM_001128093.2;extra_copy_number=0
CM058254.1	Liftoff	exon	74016400	74020662	.	+	.	ID=exon-NM_001128093.2-2;Parent=rna-NM_001128093.2;Dbxref=GeneID:380918,GenBank:NM_001128093.2,MGI:MGI:2685758;gbkey=mRNA;gene=Siah3;product=siah E3 ubiquitin protein ligase family member 3;tag=RefSeq Select;transcript_id=NM_001128093.2;extra_copy_number=0
CM058254.1	Liftoff	CDS	73946982	73947116	.	+	.	ID=cds-NP_001121565.1;Parent=rna-NM_001128093.2;Dbxref=CCDS:CCDS49540.1,GeneID:380918,GenBank:NP_001121565.1,MGI:MGI:2685758;Name=NP_001121565.1;gbkey=CDS;gene=Siah3;product=seven in absentia homolog 3;protein_id=NP_001121565.1;tag=RefSeq Select;extra_copy_number=0
CM058254.1	Liftoff	CDS	74016400	74017071	.	+	.	ID=cds-NP_001121565.1;Parent=rna-NM_001128093.2;Dbxref=CCDS:CCDS49540.1,GeneID:380918,GenBank:NP_001121565.1,MGI:MGI:2685758;Name=NP_001121565.1;gbkey=CDS;gene=Siah3;product=seven in absentia homolog 3;protein_id=NP_001121565.1;tag=RefSeq Select;extra_copy_number=0
CM058254.1	Liftoff	gene	74010369	74016726	.	-	.	ID=gene-Gm35966;Dbxref=GeneID:102639723,MGI:MGI:5595125;Name=Gm35966;description=predicted gene%2C 35966;gbkey=Gene;gene=Gm35966;gene_biotype=lncRNA;coverage=1.0;sequence_ID=1.0;extra_copy_number=0;copy_num_ID=gene-Gm35966_0
CM058254.1	Liftoff	lnc_RNA	74010369	74016726	.	-	.	ID=rna-XR_001781402.1;Parent=gene-Gm35966;Dbxref=GeneID:102639723,GenBank:XR_001781402.1,MGI:MGI:5595125;Name=XR_001781402.1;gbkey=ncRNA;gene=Gm35966;model_evidence=Supporting evidence includes similarity to: 100%25 coverage of the annotated genomic feature by RNAseq alignments%2C including 2 samples with support for all annotated introns;product=predicted gene%2C 35966;transcript_id=XR_001781402.1;extra_copy_number=0
CM058254.1	Liftoff	exon	74010369	74010656	.	-	.	ID=exon-XR_001781402.1-3;Parent=rna-XR_001781402.1;Dbxref=GeneID:102639723,GenBank:XR_001781402.1,MGI:MGI:5595125;gbkey=ncRNA;gene=Gm35966;product=predicted gene%2C 35966;transcript_id=XR_001781402.1;extra_copy_number=0
CM058254.1	Liftoff	exon	74011971	74012103	.	-	.	ID=exon-XR_001781402.1-2;Parent=rna-XR_001781402.1;Dbxref=GeneID:102639723,GenBank:XR_001781402.1,MGI:MGI:5595125;gbkey=ncRNA;gene=Gm35966;product=predicted gene%2C 35966;transcript_id=XR_001781402.1;extra_copy_number=0
CM058254.1	Liftoff	exon	74016637	74016726	.	-	.	ID=exon-XR_001781402.1-1;Parent=rna-XR_001781402.1;Dbxref=GeneID:102639723,GenBank:XR_001781402.1,MGI:MGI:5595125;gbkey=ncRNA;gene=Gm35966;product=predicted gene%2C 35966;transcript_id=XR_001781402.1;extra_copy_number=0
CM058254.1	Liftoff	gene	74040281	74044004	.	-	.	ID=gene-Gm36060;Dbxref=GeneID:102639842,MGI:MGI:5595219;Name=Gm36060;description=predicted gene%2C 36060;gbkey=Gene;gene=Gm36060;gene_biotype=lncRNA;coverage=1.0;sequence_ID=1.0;extra_copy_number=0;copy_num_ID=gene-Gm36060_0
CM058254.1	Liftoff	lnc_RNA	74040281	74044004	.	-	.	ID=rna-XR_383594.2;Parent=gene-Gm36060;Dbxref=GeneID:102639842,GenBank:XR_383594.2,MGI:MGI:5595219;Name=XR_383594.2;gbkey=ncRNA;gene=Gm36060;model_evidence=Supporting evidence includes similarity to: 100%25 coverage of the annotated genomic feature by RNAseq alignments%2C including 2 samples with support for all annotated introns;product=predicted gene%2C 36060;transcript_id=XR_383594.2;extra_copy_number=0
CM058254.1	Liftoff	exon	74040281	74040336	.	-	.	ID=exon-XR_383594.2-3;Parent=rna-XR_383594.2;Dbxref=GeneID:102639842,GenBank:XR_383594.2,MGI:MGI:5595219;gbkey=ncRNA;gene=Gm36060;product=predicted gene%2C 36060;transcript_id=XR_383594.2;extra_copy_number=0
CM058254.1	Liftoff	exon	74043224	74043370	.	-	.	ID=exon-XR_383594.2-2;Parent=rna-XR_383594.2;Dbxref=GeneID:102639842,GenBank:XR_383594.2,MGI:MGI:5595219;gbkey=ncRNA;gene=Gm36060;product=predicted gene%2C 36060;transcript_id=XR_383594.2;extra_copy_number=0
CM058254.1	Liftoff	exon	74043826	74044004	.	-	.	ID=exon-XR_383594.2-1;Parent=rna-XR_383594.2;Dbxref=GeneID:102639842,GenBank:XR_383594.2,MGI:MGI:5595219;gbkey=ncRNA;gene=Gm36060;product=predicted gene%2C 36060;transcript_id=XR_383594.2;extra_copy_number=0
CM058254.1	Liftoff	gene	74073797	74084139	.	-	.	ID=gene-Cby2;Dbxref=GeneID:67926,MGI:MGI:1915176;Name=Cby2;description=chibby family member 2;gbkey=Gene;gene=Cby2;gene_biotype=protein_coding;gene_synonym=1700086N05Rik,Nurit,Spert;coverage=1.0;sequence_ID=1.0;valid_ORFs=11;extra_copy_number=0;copy_num_ID=gene-Cby2_0
CM058254.1	Liftoff	mRNA	74073797	74084079	.	-	.	ID=rna-NM_001164139.1;Parent=gene-Cby2;Dbxref=GeneID:67926,GenBank:NM_001164139.1,MGI:MGI:1915176;Name=NM_001164139.1;gbkey=mRNA;gene=Cby2;product=chibby family member 2%2C transcript variant 1;transcript_id=NM_001164139.1;matches_ref_protein=True;valid_ORF=True;extra_copy_number=0
CM058254.1	Liftoff	exon	74073797	74075198	.	-	.	ID=exon-NM_001164139.1-3;Parent=rna-NM_001164139.1;Dbxref=GeneID:67926,GenBank:NM_001164139.1,MGI:MGI:1915176;gbkey=mRNA;gene=Cby2;product=chibby family member 2%2C transcript variant 1;transcript_id=NM_001164139.1;extra_copy_number=0
CM058254.1	Liftoff	exon	74083559	74083639	.	-	.	ID=exon-NM_001164139.1-2;Parent=rna-NM_001164139.1;Dbxref=GeneID:67926,GenBank:NM_001164139.1,MGI:MGI:1915176;gbkey=mRNA;gene=Cby2;product=chibby family member 2%2C transcript variant 1;transcript_id=NM_001164139.1;extra_copy_number=0
CM058254.1	Liftoff	exon	74083948	74084079	.	-	.	ID=exon-NM_001164139.1-1;Parent=rna-NM_001164139.1;Dbxref=GeneID:67926,GenBank:NM_001164139.1,MGI:MGI:1915176;gbkey=mRNA;gene=Cby2;product=chibby family member 2%2C transcript variant 1;transcript_id=NM_001164139.1;extra_copy_number=0
CM058254.1	Liftoff	CDS	74074014	74075198	.	-	.	ID=cds-NP_001157611.1;Parent=rna-NM_001164139.1;Dbxref=CCDS:CCDS49543.1,GeneID:67926,GenBank:NP_001157611.1,MGI:MGI:1915176;Name=NP_001157611.1;Note=isoform 1 is encoded by transcript variant 1;gbkey=CDS;gene=Cby2;product=protein chibby homolog 2 isoform 1;protein_id=NP_001157611.1;extra_copy_number=0
CM058254.1	Liftoff	CDS	74083559	74083639	.	-	.	ID=cds-NP_001157611.1;Parent=rna-NM_001164139.1;Dbxref=CCDS:CCDS49543.1,GeneID:67926,GenBank:NP_001157611.1,MGI:MGI:1915176;Name=NP_001157611.1;Note=isoform 1 is encoded by transcript variant 1;gbkey=CDS;gene=Cby2;product=protein chibby homolog 2 isoform 1;protein_id=NP_001157611.1;extra_copy_number=0
CM058254.1	Liftoff	CDS	74083948	74084022	.	-	.	ID=cds-NP_001157611.1;Parent=rna-NM_001164139.1;Dbxref=CCDS:CCDS49543.1,GeneID:67926,GenBank:NP_001157611.1,MGI:MGI:1915176;Name=NP_001157611.1;Note=isoform 1 is encoded by transcript variant 1;gbkey=CDS;gene=Cby2;product=protein chibby homolog 2 isoform 1;protein_id=NP_001157611.1;extra_copy_number=0
CM058254.1	Liftoff	mRNA	74073797	74084079	.	-	.	ID=rna-NM_001164140.1;Parent=gene-Cby2;Dbxref=GeneID:67926,GenBank:NM_001164140.1,MGI:MGI:1915176;Name=NM_001164140.1;gbkey=mRNA;gene=Cby2;product=chibby family member 2%2C transcript variant 4;transcript_id=NM_001164140.1;matches_ref_protein=True;valid_ORF=True;extra_copy_number=0
CM058254.1	Liftoff	exon	74073797	74075198	.	-	.	ID=exon-NM_001164140.1-2;Parent=rna-NM_001164140.1;Dbxref=GeneID:67926,GenBank:NM_001164140.1,MGI:MGI:1915176;gbkey=mRNA;gene=Cby2;product=chibby family member 2%2C transcript variant 4;transcript_id=NM_001164140.1;extra_copy_number=0
CM058254.1	Liftoff	exon	74083948	74084079	.	-	.	ID=exon-NM_001164140.1-1;Parent=rna-NM_001164140.1;Dbxref=GeneID:67926,GenBank:NM_001164140.1,MGI:MGI:1915176;gbkey=mRNA;gene=Cby2;product=chibby family member 2%2C transcript variant 4;transcript_id=NM_001164140.1;extra_copy_number=0
CM058254.1	Liftoff	CDS	74074014	74075198	.	-	.	ID=cds-NP_001157612.1;Parent=rna-NM_001164140.1;Dbxref=CCDS:CCDS49542.1,GeneID:67926,GenBank:NP_001157612.1,MGI:MGI:1915176;Name=NP_001157612.1;Note=isoform 4 is encoded by transcript variant 4;gbkey=CDS;gene=Cby2;product=protein chibby homolog 2 isoform 4;protein_id=NP_001157612.1;extra_copy_number=0
CM058254.1	Liftoff	CDS	74083948	74084022	.	-	.	ID=cds-NP_001157612.1;Parent=rna-NM_001164140.1;Dbxref=CCDS:CCDS49542.1,GeneID:67926,GenBank:NP_001157612.1,MGI:MGI:1915176;Name=NP_001157612.1;Note=isoform 4 is encoded by transcript variant 4;gbkey=CDS;gene=Cby2;product=protein chibby homolog 2 isoform 4;protein_id=NP_001157612.1;extra_copy_number=0
CM058254.1	Liftoff	mRNA	74073797	74082948	.	-	.	ID=rna-NM_001164141.1;Parent=gene-Cby2;Dbxref=GeneID:67926,GenBank:NM_001164141.1,MGI:MGI:1915176;Name=NM_001164141.1;gbkey=mRNA;gene=Cby2;product=chibby family member 2%2C transcript variant 3;transcript_id=NM_001164141.1;matches_ref_protein=True;valid_ORF=True;extra_copy_number=0
CM058254.1	Liftoff	exon	74073797	74075198	.	-	.	ID=exon-NM_001164141.1-3;Parent=rna-NM_001164141.1;Dbxref=GeneID:67926,GenBank:NM_001164141.1,MGI:MGI:1915176;gbkey=mRNA;gene=Cby2;product=chibby family member 2%2C transcript variant 3;transcript_id=NM_001164141.1;extra_copy_number=0
CM058254.1	Liftoff	exon	74081799	74081948	.	-	.	ID=exon-NM_001164141.1-2;Parent=rna-NM_001164141.1;Dbxref=GeneID:67926,GenBank:NM_001164141.1,MGI:MGI:1915176;gbkey=mRNA;gene=Cby2;product=chibby family member 2%2C transcript variant 3;transcript_id=NM_001164141.1;extra_copy_number=0
CM058254.1	Liftoff	exon	74082878	74082948	.	-	.	ID=exon-NM_001164141.1-1;Parent=rna-NM_001164141.1;Dbxref=GeneID:67926,GenBank:NM_001164141.1,MGI:MGI:1915176;gbkey=mRNA;gene=Cby2;product=chibby family member 2%2C transcript variant 3;transcript_id=NM_001164141.1;extra_copy_number=0
CM058254.1	Liftoff	CDS	74074014	74075120	.	-	.	ID=cds-NP_001157613.1;Parent=rna-NM_001164141.1;Dbxref=CCDS:CCDS49541.1,GeneID:67926,GenBank:NP_001157613.1,MGI:MGI:1915176;Name=NP_001157613.1;Note=isoform 3 is encoded by transcript variant 3;gbkey=CDS;gene=Cby2;product=protein chibby homolog 2 isoform 3;protein_id=NP_001157613.1;extra_copy_number=0
CM058254.1	Liftoff	mRNA	74073797	74082948	.	-	.	ID=rna-NM_026457.2;Parent=gene-Cby2;Dbxref=GeneID:67926,GenBank:NM_026457.2,MGI:MGI:1915176;Name=NM_026457.2;gbkey=mRNA;gene=Cby2;product=chibby family member 2%2C transcript variant 2;tag=RefSeq Select;transcript_id=NM_026457.2;matches_ref_protein=True;valid_ORF=True;extra_copy_number=0
CM058254.1	Liftoff	exon	74073797	74075198	.	-	.	ID=exon-NM_026457.2-2;Parent=rna-NM_026457.2;Dbxref=GeneID:67926,GenBank:NM_026457.2,MGI:MGI:1915176;gbkey=mRNA;gene=Cby2;product=chibby family member 2%2C transcript variant 2;tag=RefSeq Select;transcript_id=NM_026457.2;extra_copy_number=0
CM058254.1	Liftoff	exon	74082878	74082948	.	-	.	ID=exon-NM_026457.2-1;Parent=rna-NM_026457.2;Dbxref=GeneID:67926,GenBank:NM_026457.2,MGI:MGI:1915176;gbkey=mRNA;gene=Cby2;product=chibby family member 2%2C transcript variant 2;tag=RefSeq Select;transcript_id=NM_026457.2;extra_copy_number=0
CM058254.1	Liftoff	CDS	74074014	74075198	.	-	.	ID=cds-NP_080733.2;Parent=rna-NM_026457.2;Dbxref=CCDS:CCDS27279.1,GeneID:67926,GenBank:NP_080733.2,MGI:MGI:1915176;Name=NP_080733.2;Note=isoform 2 is encoded by transcript variant 2;gbkey=CDS;gene=Cby2;product=protein chibby homolog 2 isoform 2;protein_id=NP_080733.2;tag=RefSeq Select;extra_copy_number=0
CM058254.1	Liftoff	CDS	74082878	74082925	.	-	.	ID=cds-NP_080733.2;Parent=rna-NM_026457.2;Dbxref=CCDS:CCDS27279.1,GeneID:67926,GenBank:NP_080733.2,MGI:MGI:1915176;Name=NP_080733.2;Note=isoform 2 is encoded by transcript variant 2;gbkey=CDS;gene=Cby2;product=protein chibby homolog 2 isoform 2;protein_id=NP_080733.2;tag=RefSeq Select;extra_copy_number=0
CM058254.1	Liftoff	mRNA	74073845	74084139	.	-	.	ID=rna-XM_011245167.2;Parent=gene-Cby2;Dbxref=GeneID:67926,GenBank:XM_011245167.2,MGI:MGI:1915176;Name=XM_011245167.2;gbkey=mRNA;gene=Cby2;model_evidence=Supporting evidence includes similarity to: 1 mRNA%2C 8 ESTs%2C 1 Protein%2C 24 long SRA reads%2C and 100%25 coverage of the annotated genomic feature by RNAseq alignments%2C including 1 sample with support for all annotated introns;product=chibby family member 2%2C transcript variant X1;transcript_id=XM_011245167.2;matches_ref_protein=True;valid_ORF=True;extra_copy_number=0
CM058254.1	Liftoff	exon	74073845	74075198	.	-	.	ID=exon-XM_011245167.2-4;Parent=rna-XM_011245167.2;Dbxref=GeneID:67926,GenBank:XM_011245167.2,MGI:MGI:1915176;gbkey=mRNA;gene=Cby2;product=chibby family member 2%2C transcript variant X1;transcript_id=XM_011245167.2;extra_copy_number=0
CM058254.1	Liftoff	exon	74081799	74081948	.	-	.	ID=exon-XM_011245167.2-3;Parent=rna-XM_011245167.2;Dbxref=GeneID:67926,GenBank:XM_011245167.2,MGI:MGI:1915176;gbkey=mRNA;gene=Cby2;product=chibby family member 2%2C transcript variant X1;transcript_id=XM_011245167.2;extra_copy_number=0
CM058254.1	Liftoff	exon	74083376	74083639	.	-	.	ID=exon-XM_011245167.2-2;Parent=rna-XM_011245167.2;Dbxref=GeneID:67926,GenBank:XM_011245167.2,MGI:MGI:1915176;gbkey=mRNA;gene=Cby2;product=chibby family member 2%2C transcript variant X1;transcript_id=XM_011245167.2;extra_copy_number=0
CM058254.1	Liftoff	exon	74083948	74084139	.	-	.	ID=exon-XM_011245167.2-1;Parent=rna-XM_011245167.2;Dbxref=GeneID:67926,GenBank:XM_011245167.2,MGI:MGI:1915176;gbkey=mRNA;gene=Cby2;product=chibby family member 2%2C transcript variant X1;transcript_id=XM_011245167.2;extra_copy_number=0
CM058254.1	Liftoff	CDS	74074014	74075120	.	-	.	ID=cds-XP_011243469.1;Parent=rna-XM_011245167.2;Dbxref=GeneID:67926,GenBank:XP_011243469.1,MGI:MGI:1915176;Name=XP_011243469.1;gbkey=CDS;gene=Cby2;product=protein chibby homolog 2 isoform X1;protein_id=XP_011243469.1;extra_copy_number=0
CM058254.1	Liftoff	mRNA	74073845	74084139	.	-	.	ID=rna-XM_011245168.2;Parent=gene-Cby2;Dbxref=GeneID:67926,GenBank:XM_011245168.2,MGI:MGI:1915176;Name=XM_011245168.2;gbkey=mRNA;gene=Cby2;model_evidence=Supporting evidence includes similarity to: 1 mRNA%2C 8 ESTs%2C 1 Protein%2C 23 long SRA reads%2C and 100%25 coverage of the annotated genomic feature by RNAseq alignments%2C including 1 sample with support for all annotated introns;product=chibby family member 2%2C transcript variant X5;transcript_id=XM_011245168.2;matches_ref_protein=True;valid_ORF=True;extra_copy_number=0
CM058254.1	Liftoff	exon	74073845	74075198	.	-	.	ID=exon-XM_011245168.2-4;Parent=rna-XM_011245168.2;Dbxref=GeneID:67926,GenBank:XM_011245168.2,MGI:MGI:1915176;gbkey=mRNA;gene=Cby2;product=chibby family member 2%2C transcript variant X5;transcript_id=XM_011245168.2;extra_copy_number=0
CM058254.1	Liftoff	exon	74081755	74081948	.	-	.	ID=exon-XM_011245168.2-3;Parent=rna-XM_011245168.2;Dbxref=GeneID:67926,GenBank:XM_011245168.2,MGI:MGI:1915176;gbkey=mRNA;gene=Cby2;product=chibby family member 2%2C transcript variant X5;transcript_id=XM_011245168.2;extra_copy_number=0
CM058254.1	Liftoff	exon	74083376	74083639	.	-	.	ID=exon-XM_011245168.2-2;Parent=rna-XM_011245168.2;Dbxref=GeneID:67926,GenBank:XM_011245168.2,MGI:MGI:1915176;gbkey=mRNA;gene=Cby2;product=chibby family member 2%2C transcript variant X5;transcript_id=XM_011245168.2;extra_copy_number=0
CM058254.1	Liftoff	exon	74083948	74084139	.	-	.	ID=exon-XM_011245168.2-1;Parent=rna-XM_011245168.2;Dbxref=GeneID:67926,GenBank:XM_011245168.2,MGI:MGI:1915176;gbkey=mRNA;gene=Cby2;product=chibby family member 2%2C transcript variant X5;transcript_id=XM_011245168.2;extra_copy_number=0
CM058254.1	Liftoff	CDS	74074014	74075120	.	-	.	ID=cds-XP_011243470.1;Parent=rna-XM_011245168.2;Dbxref=GeneID:67926,GenBank:XP_011243470.1,MGI:MGI:1915176;Name=XP_011243470.1;gbkey=CDS;gene=Cby2;product=protein chibby homolog 2 isoform X1;protein_id=XP_011243470.1;extra_copy_number=0
CM058254.1	Liftoff	mRNA	74073845	74084139	.	-	.	ID=rna-XM_030247977.2;Parent=gene-Cby2;Dbxref=GeneID:67926,GenBank:XM_030247977.2,MGI:MGI:1915176;Name=XM_030247977.2;gbkey=mRNA;gene=Cby2;model_evidence=Supporting evidence includes similarity to: 1 mRNA%2C 7 ESTs%2C 1 Protein%2C 24 long SRA reads%2C and 100%25 coverage of the annotated genomic feature by RNAseq alignments%2C including 1 sample with support for all annotated introns;product=chibby family member 2%2C transcript variant X2;transcript_id=XM_030247977.2;matches_ref_protein=True;valid_ORF=True;extra_copy_number=0
CM058254.1	Liftoff	exon	74073845	74075198	.	-	.	ID=exon-XM_030247977.2-4;Parent=rna-XM_030247977.2;Dbxref=GeneID:67926,GenBank:XM_030247977.2,MGI:MGI:1915176;gbkey=mRNA;gene=Cby2;product=chibby family member 2%2C transcript variant X2;transcript_id=XM_030247977.2;extra_copy_number=0
CM058254.1	Liftoff	exon	74081799	74081948	.	-	.	ID=exon-XM_030247977.2-3;Parent=rna-XM_030247977.2;Dbxref=GeneID:67926,GenBank:XM_030247977.2,MGI:MGI:1915176;gbkey=mRNA;gene=Cby2;product=chibby family member 2%2C transcript variant X2;transcript_id=XM_030247977.2;extra_copy_number=0
CM058254.1	Liftoff	exon	74083559	74083639	.	-	.	ID=exon-XM_030247977.2-2;Parent=rna-XM_030247977.2;Dbxref=GeneID:67926,GenBank:XM_030247977.2,MGI:MGI:1915176;gbkey=mRNA;gene=Cby2;product=chibby family member 2%2C transcript variant X2;transcript_id=XM_030247977.2;extra_copy_number=0
CM058254.1	Liftoff	exon	74083948	74084139	.	-	.	ID=exon-XM_030247977.2-1;Parent=rna-XM_030247977.2;Dbxref=GeneID:67926,GenBank:XM_030247977.2,MGI:MGI:1915176;gbkey=mRNA;gene=Cby2;product=chibby family member 2%2C transcript variant X2;transcript_id=XM_030247977.2;extra_copy_number=0
CM058254.1	Liftoff	CDS	74074014	74075120	.	-	.	ID=cds-XP_030103837.1;Parent=rna-XM_030247977.2;Dbxref=GeneID:67926,GenBank:XP_030103837.1,MGI:MGI:1915176;Name=XP_030103837.1;gbkey=CDS;gene=Cby2;product=protein chibby homolog 2 isoform X1;protein_id=XP_030103837.1;extra_copy_number=0
CM058254.1	Liftoff	mRNA	74073845	74084139	.	-	.	ID=rna-XM_030247978.2;Parent=gene-Cby2;Dbxref=GeneID:67926,GenBank:XM_030247978.2,MGI:MGI:1915176;Name=XM_030247978.2;gbkey=mRNA;gene=Cby2;model_evidence=Supporting evidence includes similarity to: 1 mRNA%2C 7 ESTs%2C 1 Protein%2C 24 long SRA reads%2C and 100%25 coverage of the annotated genomic feature by RNAseq alignments%2C including 1 sample with support for all annotated introns;product=chibby family member 2%2C transcript variant X3;transcript_id=XM_030247978.2;matches_ref_protein=True;valid_ORF=True;extra_copy_number=0
CM058254.1	Liftoff	exon	74073845	74075198	.	-	.	ID=exon-XM_030247978.2-5;Parent=rna-XM_030247978.2;Dbxref=GeneID:67926,GenBank:XM_030247978.2,MGI:MGI:1915176;gbkey=mRNA;gene=Cby2;product=chibby family member 2%2C transcript variant X3;transcript_id=XM_030247978.2;extra_copy_number=0
CM058254.1	Liftoff	exon	74081799	74081948	.	-	.	ID=exon-XM_030247978.2-4;Parent=rna-XM_030247978.2;Dbxref=GeneID:67926,GenBank:XM_030247978.2,MGI:MGI:1915176;gbkey=mRNA;gene=Cby2;product=chibby family member 2%2C transcript variant X3;transcript_id=XM_030247978.2;extra_copy_number=0
CM058254.1	Liftoff	exon	74082103	74082192	.	-	.	ID=exon-XM_030247978.2-3;Parent=rna-XM_030247978.2;Dbxref=GeneID:67926,GenBank:XM_030247978.2,MGI:MGI:1915176;gbkey=mRNA;gene=Cby2;product=chibby family member 2%2C transcript variant X3;transcript_id=XM_030247978.2;extra_copy_number=0
CM058254.1	Liftoff	exon	74083376	74083639	.	-	.	ID=exon-XM_030247978.2-2;Parent=rna-XM_030247978.2;Dbxref=GeneID:67926,GenBank:XM_030247978.2,MGI:MGI:1915176;gbkey=mRNA;gene=Cby2;product=chibby family member 2%2C transcript variant X3;transcript_id=XM_030247978.2;extra_copy_number=0
CM058254.1	Liftoff	exon	74083948	74084139	.	-	.	ID=exon-XM_030247978.2-1;Parent=rna-XM_030247978.2;Dbxref=GeneID:67926,GenBank:XM_030247978.2,MGI:MGI:1915176;gbkey=mRNA;gene=Cby2;product=chibby family member 2%2C transcript variant X3;transcript_id=XM_030247978.2;extra_copy_number=0
CM058254.1	Liftoff	CDS	74074014	74075120	.	-	.	ID=cds-XP_030103838.1;Parent=rna-XM_030247978.2;Dbxref=GeneID:67926,GenBank:XP_030103838.1,MGI:MGI:1915176;Name=XP_030103838.1;gbkey=CDS;gene=Cby2;product=protein chibby homolog 2 isoform X1;protein_id=XP_030103838.1;extra_copy_number=0
CM058254.1	Liftoff	mRNA	74073845	74083823	.	-	.	ID=rna-XM_030247979.1;Parent=gene-Cby2;Dbxref=GeneID:67926,GenBank:XM_030247979.1,MGI:MGI:1915176;Name=XM_030247979.1;gbkey=mRNA;gene=Cby2;model_evidence=Supporting evidence includes similarity to: 1 mRNA%2C 7 ESTs%2C 1 Protein%2C 24 long SRA reads%2C and 100%25 coverage of the annotated genomic feature by RNAseq alignments%2C including 1 sample with support for all annotated introns;product=chibby family member 2%2C transcript variant X4;transcript_id=XM_030247979.1;matches_ref_protein=True;valid_ORF=True;extra_copy_number=0
CM058254.1	Liftoff	exon	74073845	74075198	.	-	.	ID=exon-XM_030247979.1-3;Parent=rna-XM_030247979.1;Dbxref=GeneID:67926,GenBank:XM_030247979.1,MGI:MGI:1915176;gbkey=mRNA;gene=Cby2;product=chibby family member 2%2C transcript variant X4;transcript_id=XM_030247979.1;extra_copy_number=0
CM058254.1	Liftoff	exon	74083559	74083639	.	-	.	ID=exon-XM_030247979.1-2;Parent=rna-XM_030247979.1;Dbxref=GeneID:67926,GenBank:XM_030247979.1,MGI:MGI:1915176;gbkey=mRNA;gene=Cby2;product=chibby family member 2%2C transcript variant X4;transcript_id=XM_030247979.1;extra_copy_number=0
CM058254.1	Liftoff	exon	74083756	74083823	.	-	.	ID=exon-XM_030247979.1-1;Parent=rna-XM_030247979.1;Dbxref=GeneID:67926,GenBank:XM_030247979.1,MGI:MGI:1915176;gbkey=mRNA;gene=Cby2;product=chibby family member 2%2C transcript variant X4;transcript_id=XM_030247979.1;extra_copy_number=0
CM058254.1	Liftoff	CDS	74074014	74075120	.	-	.	ID=cds-XP_030103839.1;Parent=rna-XM_030247979.1;Dbxref=GeneID:67926,GenBank:XP_030103839.1,MGI:MGI:1915176;Name=XP_030103839.1;gbkey=CDS;gene=Cby2;product=protein chibby homolog 2 isoform X1;protein_id=XP_030103839.1;extra_copy_number=0
CM058254.1	Liftoff	mRNA	74073845	74082976	.	-	.	ID=rna-XM_030247980.1;Parent=gene-Cby2;Dbxref=GeneID:67926,GenBank:XM_030247980.1,MGI:MGI:1915176;Name=XM_030247980.1;gbkey=mRNA;gene=Cby2;model_evidence=Supporting evidence includes similarity to: 1 mRNA%2C 7 ESTs%2C 1 Protein%2C 25 long SRA reads%2C and 100%25 coverage of the annotated genomic feature by RNAseq alignments%2C including 1 sample with support for all annotated introns;product=chibby family member 2%2C transcript variant X6;transcript_id=XM_030247980.1;matches_ref_protein=True;valid_ORF=True;extra_copy_number=0
CM058254.1	Liftoff	exon	74073845	74075198	.	-	.	ID=exon-XM_030247980.1-3;Parent=rna-XM_030247980.1;Dbxref=GeneID:67926,GenBank:XM_030247980.1,MGI:MGI:1915176;gbkey=mRNA;gene=Cby2;product=chibby family member 2%2C transcript variant X6;transcript_id=XM_030247980.1;extra_copy_number=0
CM058254.1	Liftoff	exon	74081755	74081948	.	-	.	ID=exon-XM_030247980.1-2;Parent=rna-XM_030247980.1;Dbxref=GeneID:67926,GenBank:XM_030247980.1,MGI:MGI:1915176;gbkey=mRNA;gene=Cby2;product=chibby family member 2%2C transcript variant X6;transcript_id=XM_030247980.1;extra_copy_number=0
CM058254.1	Liftoff	exon	74082878	74082976	.	-	.	ID=exon-XM_030247980.1-1;Parent=rna-XM_030247980.1;Dbxref=GeneID:67926,GenBank:XM_030247980.1,MGI:MGI:1915176;gbkey=mRNA;gene=Cby2;product=chibby family member 2%2C transcript variant X6;transcript_id=XM_030247980.1;extra_copy_number=0
CM058254.1	Liftoff	CDS	74074014	74075120	.	-	.	ID=cds-XP_030103840.1;Parent=rna-XM_030247980.1;Dbxref=GeneID:67926,GenBank:XP_030103840.1,MGI:MGI:1915176;Name=XP_030103840.1;gbkey=CDS;gene=Cby2;product=protein chibby homolog 2 isoform X1;protein_id=XP_030103840.1;extra_copy_number=0
CM058254.1	Liftoff	mRNA	74073845	74083978	.	-	.	ID=rna-XM_030247981.1;Parent=gene-Cby2;Dbxref=GeneID:67926,GenBank:XM_030247981.1,MGI:MGI:1915176;Name=XM_030247981.1;gbkey=mRNA;gene=Cby2;model_evidence=Supporting evidence includes similarity to: 1 mRNA%2C 7 ESTs%2C 1 Protein%2C 24 long SRA reads%2C and 97%25 coverage of the annotated genomic feature by RNAseq alignments%2C including 3 samples with support for all annotated introns;product=chibby family member 2%2C transcript variant X7;transcript_id=XM_030247981.1;matches_ref_protein=True;valid_ORF=True;extra_copy_number=0
```
