## Supplementary material for "Chromosome-scale genome assembly of B10.RIII, an autoimmune susceptible mouse strain": b10_swarm.gff3 (part 731 of 931)

```
CM058254.1	Liftoff	exon	74073845	74075198	.	-	.	ID=exon-XM_030247981.1-3;Parent=rna-XM_030247981.1;Dbxref=GeneID:67926,GenBank:XM_030247981.1,MGI:MGI:1915176;gbkey=mRNA;gene=Cby2;product=chibby family member 2%2C transcript variant X7;transcript_id=XM_030247981.1;extra_copy_number=0
CM058254.1	Liftoff	exon	74083376	74083639	.	-	.	ID=exon-XM_030247981.1-2;Parent=rna-XM_030247981.1;Dbxref=GeneID:67926,GenBank:XM_030247981.1,MGI:MGI:1915176;gbkey=mRNA;gene=Cby2;product=chibby family member 2%2C transcript variant X7;transcript_id=XM_030247981.1;extra_copy_number=0
CM058254.1	Liftoff	exon	74083948	74083978	.	-	.	ID=exon-XM_030247981.1-1;Parent=rna-XM_030247981.1;Dbxref=GeneID:67926,GenBank:XM_030247981.1,MGI:MGI:1915176;gbkey=mRNA;gene=Cby2;product=chibby family member 2%2C transcript variant X7;transcript_id=XM_030247981.1;extra_copy_number=0
CM058254.1	Liftoff	CDS	74074014	74075120	.	-	.	ID=cds-XP_030103841.1;Parent=rna-XM_030247981.1;Dbxref=GeneID:67926,GenBank:XP_030103841.1,MGI:MGI:1915176;Name=XP_030103841.1;gbkey=CDS;gene=Cby2;product=protein chibby homolog 2 isoform X1;protein_id=XP_030103841.1;extra_copy_number=0
CM058254.1	Liftoff	gene	74129810	74136615	.	-	.	ID=gene-Gm36219;Dbxref=GeneID:102640061,MGI:MGI:5595378;Name=Gm36219;description=predicted gene%2C 36219;gbkey=Gene;gene=Gm36219;gene_biotype=lncRNA;coverage=1.0;sequence_ID=1.0;extra_copy_number=0;copy_num_ID=gene-Gm36219_0
CM058254.1	Liftoff	lnc_RNA	74129810	74136615	.	-	.	ID=rna-XR_383598.2;Parent=gene-Gm36219;Dbxref=GeneID:102640061,GenBank:XR_383598.2,MGI:MGI:5595378;Name=XR_383598.2;gbkey=ncRNA;gene=Gm36219;model_evidence=Supporting evidence includes similarity to: 100%25 coverage of the annotated genomic feature by RNAseq alignments;product=predicted gene%2C 36219%2C transcript variant X1;transcript_id=XR_383598.2;extra_copy_number=0
CM058254.1	Liftoff	exon	74129810	74129940	.	-	.	ID=exon-XR_383598.2-6;Parent=rna-XR_383598.2;Dbxref=GeneID:102640061,GenBank:XR_383598.2,MGI:MGI:5595378;gbkey=ncRNA;gene=Gm36219;product=predicted gene%2C 36219%2C transcript variant X1;transcript_id=XR_383598.2;extra_copy_number=0
CM058254.1	Liftoff	exon	74132359	74132588	.	-	.	ID=exon-XR_383598.2-5;Parent=rna-XR_383598.2;Dbxref=GeneID:102640061,GenBank:XR_383598.2,MGI:MGI:5595378;gbkey=ncRNA;gene=Gm36219;product=predicted gene%2C 36219%2C transcript variant X1;transcript_id=XR_383598.2;extra_copy_number=0
CM058254.1	Liftoff	exon	74132813	74133303	.	-	.	ID=exon-XR_383598.2-4;Parent=rna-XR_383598.2;Dbxref=GeneID:102640061,GenBank:XR_383598.2,MGI:MGI:5595378;gbkey=ncRNA;gene=Gm36219;product=predicted gene%2C 36219%2C transcript variant X1;transcript_id=XR_383598.2;extra_copy_number=0
CM058254.1	Liftoff	exon	74133439	74133550	.	-	.	ID=exon-XR_383598.2-3;Parent=rna-XR_383598.2;Dbxref=GeneID:102640061,GenBank:XR_383598.2,MGI:MGI:5595378;gbkey=ncRNA;gene=Gm36219;product=predicted gene%2C 36219%2C transcript variant X1;transcript_id=XR_383598.2;extra_copy_number=0
CM058254.1	Liftoff	exon	74134313	74134455	.	-	.	ID=exon-XR_383598.2-2;Parent=rna-XR_383598.2;Dbxref=GeneID:102640061,GenBank:XR_383598.2,MGI:MGI:5595378;gbkey=ncRNA;gene=Gm36219;product=predicted gene%2C 36219%2C transcript variant X1;transcript_id=XR_383598.2;extra_copy_number=0
CM058254.1	Liftoff	exon	74136424	74136615	.	-	.	ID=exon-XR_383598.2-1;Parent=rna-XR_383598.2;Dbxref=GeneID:102640061,GenBank:XR_383598.2,MGI:MGI:5595378;gbkey=ncRNA;gene=Gm36219;product=predicted gene%2C 36219%2C transcript variant X1;transcript_id=XR_383598.2;extra_copy_number=0
CM058254.1	Liftoff	lnc_RNA	74132652	74136615	.	-	.	ID=rna-XR_874828.1;Parent=gene-Gm36219;Dbxref=GeneID:102640061,GenBank:XR_874828.1,MGI:MGI:5595378;Name=XR_874828.1;gbkey=ncRNA;gene=Gm36219;model_evidence=Supporting evidence includes similarity to: 100%25 coverage of the annotated genomic feature by RNAseq alignments%2C including 1 sample with support for all annotated introns;product=predicted gene%2C 36219%2C transcript variant X2;transcript_id=XR_874828.1;extra_copy_number=0
CM058254.1	Liftoff	exon	74132652	74133303	.	-	.	ID=exon-XR_874828.1-4;Parent=rna-XR_874828.1;Dbxref=GeneID:102640061,GenBank:XR_874828.1,MGI:MGI:5595378;gbkey=ncRNA;gene=Gm36219;product=predicted gene%2C 36219%2C transcript variant X2;transcript_id=XR_874828.1;extra_copy_number=0
CM058254.1	Liftoff	exon	74133439	74133550	.	-	.	ID=exon-XR_874828.1-3;Parent=rna-XR_874828.1;Dbxref=GeneID:102640061,GenBank:XR_874828.1,MGI:MGI:5595378;gbkey=ncRNA;gene=Gm36219;product=predicted gene%2C 36219%2C transcript variant X2;transcript_id=XR_874828.1;extra_copy_number=0
CM058254.1	Liftoff	exon	74134313	74134455	.	-	.	ID=exon-XR_874828.1-2;Parent=rna-XR_874828.1;Dbxref=GeneID:102640061,GenBank:XR_874828.1,MGI:MGI:5595378;gbkey=ncRNA;gene=Gm36219;product=predicted gene%2C 36219%2C transcript variant X2;transcript_id=XR_874828.1;extra_copy_number=0
CM058254.1	Liftoff	exon	74136424	74136615	.	-	.	ID=exon-XR_874828.1-1;Parent=rna-XR_874828.1;Dbxref=GeneID:102640061,GenBank:XR_874828.1,MGI:MGI:5595378;gbkey=ncRNA;gene=Gm36219;product=predicted gene%2C 36219%2C transcript variant X2;transcript_id=XR_874828.1;extra_copy_number=0
CM058254.1	Liftoff	gene	74133191	74187700	.	+	.	ID=gene-Erich6b;Dbxref=GeneID:75272,MGI:MGI:1922522;Name=Erich6b;description=glutamate rich 6B;gbkey=Gene;gene=Erich6b;gene_biotype=protein_coding;gene_synonym=4930564B18Rik,Gm46471;coverage=1.0;sequence_ID=1.0;valid_ORFs=2;extra_copy_number=0;copy_num_ID=gene-Erich6b_0
CM058254.1	Liftoff	mRNA	74133191	74187700	.	+	.	ID=rna-NM_001369022.1;Parent=gene-Erich6b;Dbxref=GeneID:75272,GenBank:NM_001369022.1,MGI:MGI:1922522;Name=NM_001369022.1;gbkey=mRNA;gene=Erich6b;product=glutamate rich 6B%2C transcript variant 1;tag=RefSeq Select;transcript_id=NM_001369022.1;matches_ref_protein=True;valid_ORF=True;extra_copy_number=0
CM058254.1	Liftoff	exon	74133191	74133257	.	+	.	ID=exon-NM_001369022.1-1;Parent=rna-NM_001369022.1;Dbxref=GeneID:75272,GenBank:NM_001369022.1,MGI:MGI:1922522;gbkey=mRNA;gene=Erich6b;product=glutamate rich 6B%2C transcript variant 1;tag=RefSeq Select;transcript_id=NM_001369022.1;extra_copy_number=0
CM058254.1	Liftoff	exon	74149589	74149974	.	+	.	ID=exon-NM_001369022.1-2;Parent=rna-NM_001369022.1;Dbxref=GeneID:75272,GenBank:NM_001369022.1,MGI:MGI:1922522;gbkey=mRNA;gene=Erich6b;product=glutamate rich 6B%2C transcript variant 1;tag=RefSeq Select;transcript_id=NM_001369022.1;extra_copy_number=0
CM058254.1	Liftoff	exon	74154547	74154592	.	+	.	ID=exon-NM_001369022.1-3;Parent=rna-NM_001369022.1;Dbxref=GeneID:75272,GenBank:NM_001369022.1,MGI:MGI:1922522;gbkey=mRNA;gene=Erich6b;product=glutamate rich 6B%2C transcript variant 1;tag=RefSeq Select;transcript_id=NM_001369022.1;extra_copy_number=0
CM058254.1	Liftoff	exon	74156090	74156256	.	+	.	ID=exon-NM_001369022.1-4;Parent=rna-NM_001369022.1;Dbxref=GeneID:75272,GenBank:NM_001369022.1,MGI:MGI:1922522;gbkey=mRNA;gene=Erich6b;product=glutamate rich 6B%2C transcript variant 1;tag=RefSeq Select;transcript_id=NM_001369022.1;extra_copy_number=0
CM058254.1	Liftoff	exon	74162290	74162364	.	+	.	ID=exon-NM_001369022.1-5;Parent=rna-NM_001369022.1;Dbxref=GeneID:75272,GenBank:NM_001369022.1,MGI:MGI:1922522;gbkey=mRNA;gene=Erich6b;product=glutamate rich 6B%2C transcript variant 1;tag=RefSeq Select;transcript_id=NM_001369022.1;extra_copy_number=0
CM058254.1	Liftoff	exon	74167324	74167400	.	+	.	ID=exon-NM_001369022.1-6;Parent=rna-NM_001369022.1;Dbxref=GeneID:75272,GenBank:NM_001369022.1,MGI:MGI:1922522;gbkey=mRNA;gene=Erich6b;product=glutamate rich 6B%2C transcript variant 1;tag=RefSeq Select;transcript_id=NM_001369022.1;extra_copy_number=0
CM058254.1	Liftoff	exon	74173526	74173662	.	+	.	ID=exon-NM_001369022.1-7;Parent=rna-NM_001369022.1;Dbxref=GeneID:75272,GenBank:NM_001369022.1,MGI:MGI:1922522;gbkey=mRNA;gene=Erich6b;product=glutamate rich 6B%2C transcript variant 1;tag=RefSeq Select;transcript_id=NM_001369022.1;extra_copy_number=0
CM058254.1	Liftoff	exon	74174577	74174638	.	+	.	ID=exon-NM_001369022.1-8;Parent=rna-NM_001369022.1;Dbxref=GeneID:75272,GenBank:NM_001369022.1,MGI:MGI:1922522;gbkey=mRNA;gene=Erich6b;product=glutamate rich 6B%2C transcript variant 1;tag=RefSeq Select;transcript_id=NM_001369022.1;extra_copy_number=0
CM058254.1	Liftoff	exon	74177724	74177878	.	+	.	ID=exon-NM_001369022.1-9;Parent=rna-NM_001369022.1;Dbxref=GeneID:75272,GenBank:NM_001369022.1,MGI:MGI:1922522;gbkey=mRNA;gene=Erich6b;product=glutamate rich 6B%2C transcript variant 1;tag=RefSeq Select;transcript_id=NM_001369022.1;extra_copy_number=0
CM058254.1	Liftoff	exon	74182586	74182671	.	+	.	ID=exon-NM_001369022.1-10;Parent=rna-NM_001369022.1;Dbxref=GeneID:75272,GenBank:NM_001369022.1,MGI:MGI:1922522;gbkey=mRNA;gene=Erich6b;product=glutamate rich 6B%2C transcript variant 1;tag=RefSeq Select;transcript_id=NM_001369022.1;extra_copy_number=0
CM058254.1	Liftoff	exon	74182803	74182955	.	+	.	ID=exon-NM_001369022.1-11;Parent=rna-NM_001369022.1;Dbxref=GeneID:75272,GenBank:NM_001369022.1,MGI:MGI:1922522;gbkey=mRNA;gene=Erich6b;product=glutamate rich 6B%2C transcript variant 1;tag=RefSeq Select;transcript_id=NM_001369022.1;extra_copy_number=0
CM058254.1	Liftoff	exon	74184990	74185218	.	+	.	ID=exon-NM_001369022.1-12;Parent=rna-NM_001369022.1;Dbxref=GeneID:75272,GenBank:NM_001369022.1,MGI:MGI:1922522;gbkey=mRNA;gene=Erich6b;product=glutamate rich 6B%2C transcript variant 1;tag=RefSeq Select;transcript_id=NM_001369022.1;extra_copy_number=0
CM058254.1	Liftoff	exon	74187396	74187700	.	+	.	ID=exon-NM_001369022.1-13;Parent=rna-NM_001369022.1;Dbxref=GeneID:75272,GenBank:NM_001369022.1,MGI:MGI:1922522;gbkey=mRNA;gene=Erich6b;product=glutamate rich 6B%2C transcript variant 1;tag=RefSeq Select;transcript_id=NM_001369022.1;extra_copy_number=0
CM058254.1	Liftoff	CDS	74149647	74149974	.	+	.	ID=cds-NP_001355951.1;Parent=rna-NM_001369022.1;Dbxref=CCDS:CCDS88716.1,GeneID:75272,GenBank:NP_001355951.1,MGI:MGI:1922522;Name=NP_001355951.1;Note=isoform 1 is encoded by transcript variant 1;gbkey=CDS;gene=Erich6b;product=glutamate-rich protein 6B isoform 1;protein_id=NP_001355951.1;tag=RefSeq Select;extra_copy_number=0
CM058254.1	Liftoff	CDS	74154547	74154592	.	+	.	ID=cds-NP_001355951.1;Parent=rna-NM_001369022.1;Dbxref=CCDS:CCDS88716.1,GeneID:75272,GenBank:NP_001355951.1,MGI:MGI:1922522;Name=NP_001355951.1;Note=isoform 1 is encoded by transcript variant 1;gbkey=CDS;gene=Erich6b;product=glutamate-rich protein 6B isoform 1;protein_id=NP_001355951.1;tag=RefSeq Select;extra_copy_number=0
CM058254.1	Liftoff	CDS	74156090	74156256	.	+	.	ID=cds-NP_001355951.1;Parent=rna-NM_001369022.1;Dbxref=CCDS:CCDS88716.1,GeneID:75272,GenBank:NP_001355951.1,MGI:MGI:1922522;Name=NP_001355951.1;Note=isoform 1 is encoded by transcript variant 1;gbkey=CDS;gene=Erich6b;product=glutamate-rich protein 6B isoform 1;protein_id=NP_001355951.1;tag=RefSeq Select;extra_copy_number=0
CM058254.1	Liftoff	CDS	74162290	74162364	.	+	.	ID=cds-NP_001355951.1;Parent=rna-NM_001369022.1;Dbxref=CCDS:CCDS88716.1,GeneID:75272,GenBank:NP_001355951.1,MGI:MGI:1922522;Name=NP_001355951.1;Note=isoform 1 is encoded by transcript variant 1;gbkey=CDS;gene=Erich6b;product=glutamate-rich protein 6B isoform 1;protein_id=NP_001355951.1;tag=RefSeq Select;extra_copy_number=0
CM058254.1	Liftoff	CDS	74167324	74167400	.	+	.	ID=cds-NP_001355951.1;Parent=rna-NM_001369022.1;Dbxref=CCDS:CCDS88716.1,GeneID:75272,GenBank:NP_001355951.1,MGI:MGI:1922522;Name=NP_001355951.1;Note=isoform 1 is encoded by transcript variant 1;gbkey=CDS;gene=Erich6b;product=glutamate-rich protein 6B isoform 1;protein_id=NP_001355951.1;tag=RefSeq Select;extra_copy_number=0
CM058254.1	Liftoff	CDS	74173526	74173662	.	+	.	ID=cds-NP_001355951.1;Parent=rna-NM_001369022.1;Dbxref=CCDS:CCDS88716.1,GeneID:75272,GenBank:NP_001355951.1,MGI:MGI:1922522;Name=NP_001355951.1;Note=isoform 1 is encoded by transcript variant 1;gbkey=CDS;gene=Erich6b;product=glutamate-rich protein 6B isoform 1;protein_id=NP_001355951.1;tag=RefSeq Select;extra_copy_number=0
CM058254.1	Liftoff	CDS	74174577	74174638	.	+	.	ID=cds-NP_001355951.1;Parent=rna-NM_001369022.1;Dbxref=CCDS:CCDS88716.1,GeneID:75272,GenBank:NP_001355951.1,MGI:MGI:1922522;Name=NP_001355951.1;Note=isoform 1 is encoded by transcript variant 1;gbkey=CDS;gene=Erich6b;product=glutamate-rich protein 6B isoform 1;protein_id=NP_001355951.1;tag=RefSeq Select;extra_copy_number=0
CM058254.1	Liftoff	CDS	74177724	74177878	.	+	.	ID=cds-NP_001355951.1;Parent=rna-NM_001369022.1;Dbxref=CCDS:CCDS88716.1,GeneID:75272,GenBank:NP_001355951.1,MGI:MGI:1922522;Name=NP_001355951.1;Note=isoform 1 is encoded by transcript variant 1;gbkey=CDS;gene=Erich6b;product=glutamate-rich protein 6B isoform 1;protein_id=NP_001355951.1;tag=RefSeq Select;extra_copy_number=0
CM058254.1	Liftoff	CDS	74182586	74182671	.	+	.	ID=cds-NP_001355951.1;Parent=rna-NM_001369022.1;Dbxref=CCDS:CCDS88716.1,GeneID:75272,GenBank:NP_001355951.1,MGI:MGI:1922522;Name=NP_001355951.1;Note=isoform 1 is encoded by transcript variant 1;gbkey=CDS;gene=Erich6b;product=glutamate-rich protein 6B isoform 1;protein_id=NP_001355951.1;tag=RefSeq Select;extra_copy_number=0
CM058254.1	Liftoff	CDS	74182803	74182955	.	+	.	ID=cds-NP_001355951.1;Parent=rna-NM_001369022.1;Dbxref=CCDS:CCDS88716.1,GeneID:75272,GenBank:NP_001355951.1,MGI:MGI:1922522;Name=NP_001355951.1;Note=isoform 1 is encoded by transcript variant 1;gbkey=CDS;gene=Erich6b;product=glutamate-rich protein 6B isoform 1;protein_id=NP_001355951.1;tag=RefSeq Select;extra_copy_number=0
CM058254.1	Liftoff	CDS	74184990	74185218	.	+	.	ID=cds-NP_001355951.1;Parent=rna-NM_001369022.1;Dbxref=CCDS:CCDS88716.1,GeneID:75272,GenBank:NP_001355951.1,MGI:MGI:1922522;Name=NP_001355951.1;Note=isoform 1 is encoded by transcript variant 1;gbkey=CDS;gene=Erich6b;product=glutamate-rich protein 6B isoform 1;protein_id=NP_001355951.1;tag=RefSeq Select;extra_copy_number=0
CM058254.1	Liftoff	CDS	74187396	74187605	.	+	.	ID=cds-NP_001355951.1;Parent=rna-NM_001369022.1;Dbxref=CCDS:CCDS88716.1,GeneID:75272,GenBank:NP_001355951.1,MGI:MGI:1922522;Name=NP_001355951.1;Note=isoform 1 is encoded by transcript variant 1;gbkey=CDS;gene=Erich6b;product=glutamate-rich protein 6B isoform 1;protein_id=NP_001355951.1;tag=RefSeq Select;extra_copy_number=0
CM058254.1	Liftoff	mRNA	74133228	74158110	.	+	.	ID=rna-NM_029230.1;Parent=gene-Erich6b;Dbxref=GeneID:75272,GenBank:NM_029230.1,MGI:MGI:1922522;Name=NM_029230.1;gbkey=mRNA;gene=Erich6b;product=glutamate rich 6B%2C transcript variant 2;transcript_id=NM_029230.1;matches_ref_protein=True;valid_ORF=True;extra_copy_number=0
CM058254.1	Liftoff	exon	74133228	74133257	.	+	.	ID=exon-NM_029230.1-1;Parent=rna-NM_029230.1;Dbxref=GeneID:75272,GenBank:NM_029230.1,MGI:MGI:1922522;gbkey=mRNA;gene=Erich6b;product=glutamate rich 6B%2C transcript variant 2;transcript_id=NM_029230.1;extra_copy_number=0
CM058254.1	Liftoff	exon	74149589	74149974	.	+	.	ID=exon-NM_029230.1-2;Parent=rna-NM_029230.1;Dbxref=GeneID:75272,GenBank:NM_029230.1,MGI:MGI:1922522;gbkey=mRNA;gene=Erich6b;product=glutamate rich 6B%2C transcript variant 2;transcript_id=NM_029230.1;extra_copy_number=0
CM058254.1	Liftoff	exon	74154547	74154592	.	+	.	ID=exon-NM_029230.1-3;Parent=rna-NM_029230.1;Dbxref=GeneID:75272,GenBank:NM_029230.1,MGI:MGI:1922522;gbkey=mRNA;gene=Erich6b;product=glutamate rich 6B%2C transcript variant 2;transcript_id=NM_029230.1;extra_copy_number=0
CM058254.1	Liftoff	exon	74156090	74156256	.	+	.	ID=exon-NM_029230.1-4;Parent=rna-NM_029230.1;Dbxref=GeneID:75272,GenBank:NM_029230.1,MGI:MGI:1922522;gbkey=mRNA;gene=Erich6b;product=glutamate rich 6B%2C transcript variant 2;transcript_id=NM_029230.1;extra_copy_number=0
CM058254.1	Liftoff	exon	74157871	74158110	.	+	.	ID=exon-NM_029230.1-5;Parent=rna-NM_029230.1;Dbxref=GeneID:75272,GenBank:NM_029230.1,MGI:MGI:1922522;gbkey=mRNA;gene=Erich6b;product=glutamate rich 6B%2C transcript variant 2;transcript_id=NM_029230.1;extra_copy_number=0
CM058254.1	Liftoff	CDS	74149647	74149974	.	+	.	ID=cds-NP_083506.1;Parent=rna-NM_029230.1;Dbxref=CCDS:CCDS56969.1,GeneID:75272,GenBank:NP_083506.1,MGI:MGI:1922522;Name=NP_083506.1;Note=isoform 2 is encoded by transcript variant 2;gbkey=CDS;gene=Erich6b;product=glutamate-rich protein 6B isoform 2;protein_id=NP_083506.1;extra_copy_number=0
CM058254.1	Liftoff	CDS	74154547	74154592	.	+	.	ID=cds-NP_083506.1;Parent=rna-NM_029230.1;Dbxref=CCDS:CCDS56969.1,GeneID:75272,GenBank:NP_083506.1,MGI:MGI:1922522;Name=NP_083506.1;Note=isoform 2 is encoded by transcript variant 2;gbkey=CDS;gene=Erich6b;product=glutamate-rich protein 6B isoform 2;protein_id=NP_083506.1;extra_copy_number=0
CM058254.1	Liftoff	CDS	74156090	74156256	.	+	.	ID=cds-NP_083506.1;Parent=rna-NM_029230.1;Dbxref=CCDS:CCDS56969.1,GeneID:75272,GenBank:NP_083506.1,MGI:MGI:1922522;Name=NP_083506.1;Note=isoform 2 is encoded by transcript variant 2;gbkey=CDS;gene=Erich6b;product=glutamate-rich protein 6B isoform 2;protein_id=NP_083506.1;extra_copy_number=0
CM058254.1	Liftoff	CDS	74157871	74157992	.	+	.	ID=cds-NP_083506.1;Parent=rna-NM_029230.1;Dbxref=CCDS:CCDS56969.1,GeneID:75272,GenBank:NP_083506.1,MGI:MGI:1922522;Name=NP_083506.1;Note=isoform 2 is encoded by transcript variant 2;gbkey=CDS;gene=Erich6b;product=glutamate-rich protein 6B isoform 2;protein_id=NP_083506.1;extra_copy_number=0
CM058254.1	Liftoff	gene	74142395	74142501	.	-	.	ID=gene-Gm23622;Dbxref=GeneID:115488453,MGI:MGI:5453399;Name=Gm23622;description=predicted gene%2C 23622;gbkey=Gene;gene=Gm23622;gene_biotype=snRNA;coverage=1.0;sequence_ID=1.0;extra_copy_number=0;copy_num_ID=gene-Gm23622_0
CM058254.1	Liftoff	snRNA	74142395	74142501	.	-	.	ID=rna-XR_004938763.1;Parent=gene-Gm23622;Dbxref=GeneID:115488453,RFAM:RF00026,GenBank:XR_004938763.1,MGI:MGI:5453399;Name=XR_004938763.1;gbkey=ncRNA;gene=Gm23622;inference=COORDINATES: profile:INFERNAL:1.1.1;product=U6 spliceosomal RNA;transcript_id=XR_004938763.1;extra_copy_number=0
CM058254.1	Liftoff	exon	74142395	74142501	.	-	.	ID=exon-XR_004938763.1-1;Parent=rna-XR_004938763.1;Dbxref=GeneID:115488453,RFAM:RF00026,GenBank:XR_004938763.1,MGI:MGI:5453399;gbkey=ncRNA;gene=Gm23622;inference=COORDINATES: profile:INFERNAL:1.1.1;product=U6 spliceosomal RNA;transcript_id=XR_004938763.1;extra_copy_number=0
CM058254.1	Liftoff	gene	74193326	74245625	.	-	.	ID=gene-Cog3;Dbxref=GeneID:338337,MGI:MGI:2450151;Name=Cog3;description=component of oligomeric golgi complex 3;gbkey=Gene;gene=Cog3;gene_biotype=protein_coding;gene_synonym=E430004N23;coverage=1.0;sequence_ID=1.0;valid_ORFs=4;extra_copy_number=0;copy_num_ID=gene-Cog3_0
CM058254.1	Liftoff	mRNA	74193326	74245487	.	-	.	ID=rna-NM_001404684.1;Parent=gene-Cog3;Dbxref=GeneID:338337,GenBank:NM_001404684.1,MGI:MGI:2450151;Name=NM_001404684.1;gbkey=mRNA;gene=Cog3;product=component of oligomeric golgi complex 3%2C transcript variant 2;transcript_id=NM_001404684.1;matches_ref_protein=True;valid_ORF=True;extra_copy_number=0
CM058254.1	Liftoff	exon	74193326	74195035	.	-	.	ID=exon-NM_001404684.1-22;Parent=rna-NM_001404684.1;Dbxref=GeneID:338337,GenBank:NM_001404684.1,MGI:MGI:2450151;gbkey=mRNA;gene=Cog3;product=component of oligomeric golgi complex 3%2C transcript variant 2;transcript_id=NM_001404684.1;extra_copy_number=0
CM058254.1	Liftoff	exon	74198073	74198171	.	-	.	ID=exon-NM_001404684.1-21;Parent=rna-NM_001404684.1;Dbxref=GeneID:338337,GenBank:NM_001404684.1,MGI:MGI:2450151;gbkey=mRNA;gene=Cog3;product=component of oligomeric golgi complex 3%2C transcript variant 2;transcript_id=NM_001404684.1;extra_copy_number=0
CM058254.1	Liftoff	exon	74198905	74199032	.	-	.	ID=exon-NM_001404684.1-20;Parent=rna-NM_001404684.1;Dbxref=GeneID:338337,GenBank:NM_001404684.1,MGI:MGI:2450151;gbkey=mRNA;gene=Cog3;product=component of oligomeric golgi complex 3%2C transcript variant 2;transcript_id=NM_001404684.1;extra_copy_number=0
CM058254.1	Liftoff	exon	74204184	74204259	.	-	.	ID=exon-NM_001404684.1-19;Parent=rna-NM_001404684.1;Dbxref=GeneID:338337,GenBank:NM_001404684.1,MGI:MGI:2450151;gbkey=mRNA;gene=Cog3;product=component of oligomeric golgi complex 3%2C transcript variant 2;transcript_id=NM_001404684.1;extra_copy_number=0
CM058254.1	Liftoff	exon	74207851	74207985	.	-	.	ID=exon-NM_001404684.1-18;Parent=rna-NM_001404684.1;Dbxref=GeneID:338337,GenBank:NM_001404684.1,MGI:MGI:2450151;gbkey=mRNA;gene=Cog3;product=component of oligomeric golgi complex 3%2C transcript variant 2;transcript_id=NM_001404684.1;extra_copy_number=0
CM058254.1	Liftoff	exon	74208092	74208180	.	-	.	ID=exon-NM_001404684.1-17;Parent=rna-NM_001404684.1;Dbxref=GeneID:338337,GenBank:NM_001404684.1,MGI:MGI:2450151;gbkey=mRNA;gene=Cog3;product=component of oligomeric golgi complex 3%2C transcript variant 2;transcript_id=NM_001404684.1;extra_copy_number=0
CM058254.1	Liftoff	exon	74210675	74210795	.	-	.	ID=exon-NM_001404684.1-16;Parent=rna-NM_001404684.1;Dbxref=GeneID:338337,GenBank:NM_001404684.1,MGI:MGI:2450151;gbkey=mRNA;gene=Cog3;product=component of oligomeric golgi complex 3%2C transcript variant 2;transcript_id=NM_001404684.1;extra_copy_number=0
CM058254.1	Liftoff	exon	74213085	74213174	.	-	.	ID=exon-NM_001404684.1-15;Parent=rna-NM_001404684.1;Dbxref=GeneID:338337,GenBank:NM_001404684.1,MGI:MGI:2450151;gbkey=mRNA;gene=Cog3;product=component of oligomeric golgi complex 3%2C transcript variant 2;transcript_id=NM_001404684.1;extra_copy_number=0
CM058254.1	Liftoff	exon	74215694	74215818	.	-	.	ID=exon-NM_001404684.1-14;Parent=rna-NM_001404684.1;Dbxref=GeneID:338337,GenBank:NM_001404684.1,MGI:MGI:2450151;gbkey=mRNA;gene=Cog3;product=component of oligomeric golgi complex 3%2C transcript variant 2;transcript_id=NM_001404684.1;extra_copy_number=0
CM058254.1	Liftoff	exon	74218691	74218796	.	-	.	ID=exon-NM_001404684.1-13;Parent=rna-NM_001404684.1;Dbxref=GeneID:338337,GenBank:NM_001404684.1,MGI:MGI:2450151;gbkey=mRNA;gene=Cog3;product=component of oligomeric golgi complex 3%2C transcript variant 2;transcript_id=NM_001404684.1;extra_copy_number=0
CM058254.1	Liftoff	exon	74220254	74220414	.	-	.	ID=exon-NM_001404684.1-12;Parent=rna-NM_001404684.1;Dbxref=GeneID:338337,GenBank:NM_001404684.1,MGI:MGI:2450151;gbkey=mRNA;gene=Cog3;product=component of oligomeric golgi complex 3%2C transcript variant 2;transcript_id=NM_001404684.1;extra_copy_number=0
CM058254.1	Liftoff	exon	74221578	74221717	.	-	.	ID=exon-NM_001404684.1-11;Parent=rna-NM_001404684.1;Dbxref=GeneID:338337,GenBank:NM_001404684.1,MGI:MGI:2450151;gbkey=mRNA;gene=Cog3;product=component of oligomeric golgi complex 3%2C transcript variant 2;transcript_id=NM_001404684.1;extra_copy_number=0
CM058254.1	Liftoff	exon	74222959	74223050	.	-	.	ID=exon-NM_001404684.1-10;Parent=rna-NM_001404684.1;Dbxref=GeneID:338337,GenBank:NM_001404684.1,MGI:MGI:2450151;gbkey=mRNA;gene=Cog3;product=component of oligomeric golgi complex 3%2C transcript variant 2;transcript_id=NM_001404684.1;extra_copy_number=0
CM058254.1	Liftoff	exon	74223894	74224020	.	-	.	ID=exon-NM_001404684.1-9;Parent=rna-NM_001404684.1;Dbxref=GeneID:338337,GenBank:NM_001404684.1,MGI:MGI:2450151;gbkey=mRNA;gene=Cog3;product=component of oligomeric golgi complex 3%2C transcript variant 2;transcript_id=NM_001404684.1;extra_copy_number=0
CM058254.1	Liftoff	exon	74224881	74224924	.	-	.	ID=exon-NM_001404684.1-8;Parent=rna-NM_001404684.1;Dbxref=GeneID:338337,GenBank:NM_001404684.1,MGI:MGI:2450151;gbkey=mRNA;gene=Cog3;product=component of oligomeric golgi complex 3%2C transcript variant 2;transcript_id=NM_001404684.1;extra_copy_number=0
CM058254.1	Liftoff	exon	74228949	74229029	.	-	.	ID=exon-NM_001404684.1-7;Parent=rna-NM_001404684.1;Dbxref=GeneID:338337,GenBank:NM_001404684.1,MGI:MGI:2450151;gbkey=mRNA;gene=Cog3;product=component of oligomeric golgi complex 3%2C transcript variant 2;transcript_id=NM_001404684.1;extra_copy_number=0
CM058254.1	Liftoff	exon	74230490	74230615	.	-	.	ID=exon-NM_001404684.1-6;Parent=rna-NM_001404684.1;Dbxref=GeneID:338337,GenBank:NM_001404684.1,MGI:MGI:2450151;gbkey=mRNA;gene=Cog3;product=component of oligomeric golgi complex 3%2C transcript variant 2;transcript_id=NM_001404684.1;extra_copy_number=0
CM058254.1	Liftoff	exon	74232667	74232741	.	-	.	ID=exon-NM_001404684.1-5;Parent=rna-NM_001404684.1;Dbxref=GeneID:338337,GenBank:NM_001404684.1,MGI:MGI:2450151;gbkey=mRNA;gene=Cog3;product=component of oligomeric golgi complex 3%2C transcript variant 2;transcript_id=NM_001404684.1;extra_copy_number=0
CM058254.1	Liftoff	exon	74233327	74233492	.	-	.	ID=exon-NM_001404684.1-4;Parent=rna-NM_001404684.1;Dbxref=GeneID:338337,GenBank:NM_001404684.1,MGI:MGI:2450151;gbkey=mRNA;gene=Cog3;product=component of oligomeric golgi complex 3%2C transcript variant 2;transcript_id=NM_001404684.1;extra_copy_number=0
CM058254.1	Liftoff	exon	74234552	74234613	.	-	.	ID=exon-NM_001404684.1-3;Parent=rna-NM_001404684.1;Dbxref=GeneID:338337,GenBank:NM_001404684.1,MGI:MGI:2450151;gbkey=mRNA;gene=Cog3;product=component of oligomeric golgi complex 3%2C transcript variant 2;transcript_id=NM_001404684.1;extra_copy_number=0
CM058254.1	Liftoff	exon	74238040	74238186	.	-	.	ID=exon-NM_001404684.1-2;Parent=rna-NM_001404684.1;Dbxref=GeneID:338337,GenBank:NM_001404684.1,MGI:MGI:2450151;gbkey=mRNA;gene=Cog3;product=component of oligomeric golgi complex 3%2C transcript variant 2;transcript_id=NM_001404684.1;extra_copy_number=0
CM058254.1	Liftoff	exon	74245252	74245487	.	-	.	ID=exon-NM_001404684.1-1;Parent=rna-NM_001404684.1;Dbxref=GeneID:338337,GenBank:NM_001404684.1,MGI:MGI:2450151;gbkey=mRNA;gene=Cog3;product=component of oligomeric golgi complex 3%2C transcript variant 2;transcript_id=NM_001404684.1;extra_copy_number=0
CM058254.1	Liftoff	CDS	74195006	74195035	.	-	.	ID=cds-NP_001391613.1;Parent=rna-NM_001404684.1;Dbxref=GeneID:338337,GenBank:NP_001391613.1,MGI:MGI:2450151;Name=NP_001391613.1;Note=isoform 2 is encoded by transcript variant 2;gbkey=CDS;gene=Cog3;product=conserved oligomeric Golgi complex subunit 3 isoform 2;protein_id=NP_001391613.1;extra_copy_number=0
CM058254.1	Liftoff	CDS	74198073	74198171	.	-	.	ID=cds-NP_001391613.1;Parent=rna-NM_001404684.1;Dbxref=GeneID:338337,GenBank:NP_001391613.1,MGI:MGI:2450151;Name=NP_001391613.1;Note=isoform 2 is encoded by transcript variant 2;gbkey=CDS;gene=Cog3;product=conserved oligomeric Golgi complex subunit 3 isoform 2;protein_id=NP_001391613.1;extra_copy_number=0
CM058254.1	Liftoff	CDS	74198905	74199032	.	-	.	ID=cds-NP_001391613.1;Parent=rna-NM_001404684.1;Dbxref=GeneID:338337,GenBank:NP_001391613.1,MGI:MGI:2450151;Name=NP_001391613.1;Note=isoform 2 is encoded by transcript variant 2;gbkey=CDS;gene=Cog3;product=conserved oligomeric Golgi complex subunit 3 isoform 2;protein_id=NP_001391613.1;extra_copy_number=0
CM058254.1	Liftoff	CDS	74204184	74204259	.	-	.	ID=cds-NP_001391613.1;Parent=rna-NM_001404684.1;Dbxref=GeneID:338337,GenBank:NP_001391613.1,MGI:MGI:2450151;Name=NP_001391613.1;Note=isoform 2 is encoded by transcript variant 2;gbkey=CDS;gene=Cog3;product=conserved oligomeric Golgi complex subunit 3 isoform 2;protein_id=NP_001391613.1;extra_copy_number=0
CM058254.1	Liftoff	CDS	74207851	74207985	.	-	.	ID=cds-NP_001391613.1;Parent=rna-NM_001404684.1;Dbxref=GeneID:338337,GenBank:NP_001391613.1,MGI:MGI:2450151;Name=NP_001391613.1;Note=isoform 2 is encoded by transcript variant 2;gbkey=CDS;gene=Cog3;product=conserved oligomeric Golgi complex subunit 3 isoform 2;protein_id=NP_001391613.1;extra_copy_number=0
CM058254.1	Liftoff	CDS	74208092	74208180	.	-	.	ID=cds-NP_001391613.1;Parent=rna-NM_001404684.1;Dbxref=GeneID:338337,GenBank:NP_001391613.1,MGI:MGI:2450151;Name=NP_001391613.1;Note=isoform 2 is encoded by transcript variant 2;gbkey=CDS;gene=Cog3;product=conserved oligomeric Golgi complex subunit 3 isoform 2;protein_id=NP_001391613.1;extra_copy_number=0
CM058254.1	Liftoff	CDS	74210675	74210795	.	-	.	ID=cds-NP_001391613.1;Parent=rna-NM_001404684.1;Dbxref=GeneID:338337,GenBank:NP_001391613.1,MGI:MGI:2450151;Name=NP_001391613.1;Note=isoform 2 is encoded by transcript variant 2;gbkey=CDS;gene=Cog3;product=conserved oligomeric Golgi complex subunit 3 isoform 2;protein_id=NP_001391613.1;extra_copy_number=0
CM058254.1	Liftoff	CDS	74213085	74213174	.	-	.	ID=cds-NP_001391613.1;Parent=rna-NM_001404684.1;Dbxref=GeneID:338337,GenBank:NP_001391613.1,MGI:MGI:2450151;Name=NP_001391613.1;Note=isoform 2 is encoded by transcript variant 2;gbkey=CDS;gene=Cog3;product=conserved oligomeric Golgi complex subunit 3 isoform 2;protein_id=NP_001391613.1;extra_copy_number=0
CM058254.1	Liftoff	CDS	74215694	74215818	.	-	.	ID=cds-NP_001391613.1;Parent=rna-NM_001404684.1;Dbxref=GeneID:338337,GenBank:NP_001391613.1,MGI:MGI:2450151;Name=NP_001391613.1;Note=isoform 2 is encoded by transcript variant 2;gbkey=CDS;gene=Cog3;product=conserved oligomeric Golgi complex subunit 3 isoform 2;protein_id=NP_001391613.1;extra_copy_number=0
CM058254.1	Liftoff	CDS	74218691	74218796	.	-	.	ID=cds-NP_001391613.1;Parent=rna-NM_001404684.1;Dbxref=GeneID:338337,GenBank:NP_001391613.1,MGI:MGI:2450151;Name=NP_001391613.1;Note=isoform 2 is encoded by transcript variant 2;gbkey=CDS;gene=Cog3;product=conserved oligomeric Golgi complex subunit 3 isoform 2;protein_id=NP_001391613.1;extra_copy_number=0
CM058254.1	Liftoff	CDS	74220254	74220414	.	-	.	ID=cds-NP_001391613.1;Parent=rna-NM_001404684.1;Dbxref=GeneID:338337,GenBank:NP_001391613.1,MGI:MGI:2450151;Name=NP_001391613.1;Note=isoform 2 is encoded by transcript variant 2;gbkey=CDS;gene=Cog3;product=conserved oligomeric Golgi complex subunit 3 isoform 2;protein_id=NP_001391613.1;extra_copy_number=0
CM058254.1	Liftoff	CDS	74221578	74221717	.	-	.	ID=cds-NP_001391613.1;Parent=rna-NM_001404684.1;Dbxref=GeneID:338337,GenBank:NP_001391613.1,MGI:MGI:2450151;Name=NP_001391613.1;Note=isoform 2 is encoded by transcript variant 2;gbkey=CDS;gene=Cog3;product=conserved oligomeric Golgi complex subunit 3 isoform 2;protein_id=NP_001391613.1;extra_copy_number=0
CM058254.1	Liftoff	CDS	74222959	74223050	.	-	.	ID=cds-NP_001391613.1;Parent=rna-NM_001404684.1;Dbxref=GeneID:338337,GenBank:NP_001391613.1,MGI:MGI:2450151;Name=NP_001391613.1;Note=isoform 2 is encoded by transcript variant 2;gbkey=CDS;gene=Cog3;product=conserved oligomeric Golgi complex subunit 3 isoform 2;protein_id=NP_001391613.1;extra_copy_number=0
CM058254.1	Liftoff	CDS	74223894	74224020	.	-	.	ID=cds-NP_001391613.1;Parent=rna-NM_001404684.1;Dbxref=GeneID:338337,GenBank:NP_001391613.1,MGI:MGI:2450151;Name=NP_001391613.1;Note=isoform 2 is encoded by transcript variant 2;gbkey=CDS;gene=Cog3;product=conserved oligomeric Golgi complex subunit 3 isoform 2;protein_id=NP_001391613.1;extra_copy_number=0
CM058254.1	Liftoff	CDS	74224881	74224924	.	-	.	ID=cds-NP_001391613.1;Parent=rna-NM_001404684.1;Dbxref=GeneID:338337,GenBank:NP_001391613.1,MGI:MGI:2450151;Name=NP_001391613.1;Note=isoform 2 is encoded by transcript variant 2;gbkey=CDS;gene=Cog3;product=conserved oligomeric Golgi complex subunit 3 isoform 2;protein_id=NP_001391613.1;extra_copy_number=0
CM058254.1	Liftoff	CDS	74228949	74229029	.	-	.	ID=cds-NP_001391613.1;Parent=rna-NM_001404684.1;Dbxref=GeneID:338337,GenBank:NP_001391613.1,MGI:MGI:2450151;Name=NP_001391613.1;Note=isoform 2 is encoded by transcript variant 2;gbkey=CDS;gene=Cog3;product=conserved oligomeric Golgi complex subunit 3 isoform 2;protein_id=NP_001391613.1;extra_copy_number=0
CM058254.1	Liftoff	CDS	74230490	74230615	.	-	.	ID=cds-NP_001391613.1;Parent=rna-NM_001404684.1;Dbxref=GeneID:338337,GenBank:NP_001391613.1,MGI:MGI:2450151;Name=NP_001391613.1;Note=isoform 2 is encoded by transcript variant 2;gbkey=CDS;gene=Cog3;product=conserved oligomeric Golgi complex subunit 3 isoform 2;protein_id=NP_001391613.1;extra_copy_number=0
CM058254.1	Liftoff	CDS	74232667	74232741	.	-	.	ID=cds-NP_001391613.1;Parent=rna-NM_001404684.1;Dbxref=GeneID:338337,GenBank:NP_001391613.1,MGI:MGI:2450151;Name=NP_001391613.1;Note=isoform 2 is encoded by transcript variant 2;gbkey=CDS;gene=Cog3;product=conserved oligomeric Golgi complex subunit 3 isoform 2;protein_id=NP_001391613.1;extra_copy_number=0
CM058254.1	Liftoff	CDS	74233327	74233492	.	-	.	ID=cds-NP_001391613.1;Parent=rna-NM_001404684.1;Dbxref=GeneID:338337,GenBank:NP_001391613.1,MGI:MGI:2450151;Name=NP_001391613.1;Note=isoform 2 is encoded by transcript variant 2;gbkey=CDS;gene=Cog3;product=conserved oligomeric Golgi complex subunit 3 isoform 2;protein_id=NP_001391613.1;extra_copy_number=0
CM058254.1	Liftoff	CDS	74234552	74234613	.	-	.	ID=cds-NP_001391613.1;Parent=rna-NM_001404684.1;Dbxref=GeneID:338337,GenBank:NP_001391613.1,MGI:MGI:2450151;Name=NP_001391613.1;Note=isoform 2 is encoded by transcript variant 2;gbkey=CDS;gene=Cog3;product=conserved oligomeric Golgi complex subunit 3 isoform 2;protein_id=NP_001391613.1;extra_copy_number=0
CM058254.1	Liftoff	CDS	74238040	74238186	.	-	.	ID=cds-NP_001391613.1;Parent=rna-NM_001404684.1;Dbxref=GeneID:338337,GenBank:NP_001391613.1,MGI:MGI:2450151;Name=NP_001391613.1;Note=isoform 2 is encoded by transcript variant 2;gbkey=CDS;gene=Cog3;product=conserved oligomeric Golgi complex subunit 3 isoform 2;protein_id=NP_001391613.1;extra_copy_number=0
CM058254.1	Liftoff	CDS	74245252	74245425	.	-	.	ID=cds-NP_001391613.1;Parent=rna-NM_001404684.1;Dbxref=GeneID:338337,GenBank:NP_001391613.1,MGI:MGI:2450151;Name=NP_001391613.1;Note=isoform 2 is encoded by transcript variant 2;gbkey=CDS;gene=Cog3;product=conserved oligomeric Golgi complex subunit 3 isoform 2;protein_id=NP_001391613.1;extra_copy_number=0
CM058254.1	Liftoff	mRNA	74193326	74245487	.	-	.	ID=rna-NM_177381.4;Parent=gene-Cog3;Dbxref=GeneID:338337,GenBank:NM_177381.4,MGI:MGI:2450151;Name=NM_177381.4;gbkey=mRNA;gene=Cog3;product=component of oligomeric golgi complex 3%2C transcript variant 1;tag=RefSeq Select;transcript_id=NM_177381.4;matches_ref_protein=True;valid_ORF=True;extra_copy_number=0
CM058254.1	Liftoff	exon	74193326	74195035	.	-	.	ID=exon-NM_177381.4-23;Parent=rna-NM_177381.4;Dbxref=GeneID:338337,GenBank:NM_177381.4,MGI:MGI:2450151;gbkey=mRNA;gene=Cog3;product=component of oligomeric golgi complex 3%2C transcript variant 1;tag=RefSeq Select;transcript_id=NM_177381.4;extra_copy_number=0
CM058254.1	Liftoff	exon	74198073	74198171	.	-	.	ID=exon-NM_177381.4-22;Parent=rna-NM_177381.4;Dbxref=GeneID:338337,GenBank:NM_177381.4,MGI:MGI:2450151;gbkey=mRNA;gene=Cog3;product=component of oligomeric golgi complex 3%2C transcript variant 1;tag=RefSeq Select;transcript_id=NM_177381.4;extra_copy_number=0
CM058254.1	Liftoff	exon	74198905	74199032	.	-	.	ID=exon-NM_177381.4-21;Parent=rna-NM_177381.4;Dbxref=GeneID:338337,GenBank:NM_177381.4,MGI:MGI:2450151;gbkey=mRNA;gene=Cog3;product=component of oligomeric golgi complex 3%2C transcript variant 1;tag=RefSeq Select;transcript_id=NM_177381.4;extra_copy_number=0
CM058254.1	Liftoff	exon	74204184	74204259	.	-	.	ID=exon-NM_177381.4-20;Parent=rna-NM_177381.4;Dbxref=GeneID:338337,GenBank:NM_177381.4,MGI:MGI:2450151;gbkey=mRNA;gene=Cog3;product=component of oligomeric golgi complex 3%2C transcript variant 1;tag=RefSeq Select;transcript_id=NM_177381.4;extra_copy_number=0
CM058254.1	Liftoff	exon	74207851	74207985	.	-	.	ID=exon-NM_177381.4-19;Parent=rna-NM_177381.4;Dbxref=GeneID:338337,GenBank:NM_177381.4,MGI:MGI:2450151;gbkey=mRNA;gene=Cog3;product=component of oligomeric golgi complex 3%2C transcript variant 1;tag=RefSeq Select;transcript_id=NM_177381.4;extra_copy_number=0
CM058254.1	Liftoff	exon	74208092	74208180	.	-	.	ID=exon-NM_177381.4-18;Parent=rna-NM_177381.4;Dbxref=GeneID:338337,GenBank:NM_177381.4,MGI:MGI:2450151;gbkey=mRNA;gene=Cog3;product=component of oligomeric golgi complex 3%2C transcript variant 1;tag=RefSeq Select;transcript_id=NM_177381.4;extra_copy_number=0
CM058254.1	Liftoff	exon	74210675	74210795	.	-	.	ID=exon-NM_177381.4-17;Parent=rna-NM_177381.4;Dbxref=GeneID:338337,GenBank:NM_177381.4,MGI:MGI:2450151;gbkey=mRNA;gene=Cog3;product=component of oligomeric golgi complex 3%2C transcript variant 1;tag=RefSeq Select;transcript_id=NM_177381.4;extra_copy_number=0
CM058254.1	Liftoff	exon	74213085	74213174	.	-	.	ID=exon-NM_177381.4-16;Parent=rna-NM_177381.4;Dbxref=GeneID:338337,GenBank:NM_177381.4,MGI:MGI:2450151;gbkey=mRNA;gene=Cog3;product=component of oligomeric golgi complex 3%2C transcript variant 1;tag=RefSeq Select;transcript_id=NM_177381.4;extra_copy_number=0
CM058254.1	Liftoff	exon	74215694	74215818	.	-	.	ID=exon-NM_177381.4-15;Parent=rna-NM_177381.4;Dbxref=GeneID:338337,GenBank:NM_177381.4,MGI:MGI:2450151;gbkey=mRNA;gene=Cog3;product=component of oligomeric golgi complex 3%2C transcript variant 1;tag=RefSeq Select;transcript_id=NM_177381.4;extra_copy_number=0
CM058254.1	Liftoff	exon	74218691	74218796	.	-	.	ID=exon-NM_177381.4-14;Parent=rna-NM_177381.4;Dbxref=GeneID:338337,GenBank:NM_177381.4,MGI:MGI:2450151;gbkey=mRNA;gene=Cog3;product=component of oligomeric golgi complex 3%2C transcript variant 1;tag=RefSeq Select;transcript_id=NM_177381.4;extra_copy_number=0
CM058254.1	Liftoff	exon	74220254	74220414	.	-	.	ID=exon-NM_177381.4-13;Parent=rna-NM_177381.4;Dbxref=GeneID:338337,GenBank:NM_177381.4,MGI:MGI:2450151;gbkey=mRNA;gene=Cog3;product=component of oligomeric golgi complex 3%2C transcript variant 1;tag=RefSeq Select;transcript_id=NM_177381.4;extra_copy_number=0
CM058254.1	Liftoff	exon	74221578	74221717	.	-	.	ID=exon-NM_177381.4-12;Parent=rna-NM_177381.4;Dbxref=GeneID:338337,GenBank:NM_177381.4,MGI:MGI:2450151;gbkey=mRNA;gene=Cog3;product=component of oligomeric golgi complex 3%2C transcript variant 1;tag=RefSeq Select;transcript_id=NM_177381.4;extra_copy_number=0
CM058254.1	Liftoff	exon	74222959	74223050	.	-	.	ID=exon-NM_177381.4-11;Parent=rna-NM_177381.4;Dbxref=GeneID:338337,GenBank:NM_177381.4,MGI:MGI:2450151;gbkey=mRNA;gene=Cog3;product=component of oligomeric golgi complex 3%2C transcript variant 1;tag=RefSeq Select;transcript_id=NM_177381.4;extra_copy_number=0
CM058254.1	Liftoff	exon	74223894	74224020	.	-	.	ID=exon-NM_177381.4-10;Parent=rna-NM_177381.4;Dbxref=GeneID:338337,GenBank:NM_177381.4,MGI:MGI:2450151;gbkey=mRNA;gene=Cog3;product=component of oligomeric golgi complex 3%2C transcript variant 1;tag=RefSeq Select;transcript_id=NM_177381.4;extra_copy_number=0
CM058254.1	Liftoff	exon	74224881	74224924	.	-	.	ID=exon-NM_177381.4-9;Parent=rna-NM_177381.4;Dbxref=GeneID:338337,GenBank:NM_177381.4,MGI:MGI:2450151;gbkey=mRNA;gene=Cog3;product=component of oligomeric golgi complex 3%2C transcript variant 1;tag=RefSeq Select;transcript_id=NM_177381.4;extra_copy_number=0
CM058254.1	Liftoff	exon	74228949	74229029	.	-	.	ID=exon-NM_177381.4-8;Parent=rna-NM_177381.4;Dbxref=GeneID:338337,GenBank:NM_177381.4,MGI:MGI:2450151;gbkey=mRNA;gene=Cog3;product=component of oligomeric golgi complex 3%2C transcript variant 1;tag=RefSeq Select;transcript_id=NM_177381.4;extra_copy_number=0
CM058254.1	Liftoff	exon	74230490	74230615	.	-	.	ID=exon-NM_177381.4-7;Parent=rna-NM_177381.4;Dbxref=GeneID:338337,GenBank:NM_177381.4,MGI:MGI:2450151;gbkey=mRNA;gene=Cog3;product=component of oligomeric golgi complex 3%2C transcript variant 1;tag=RefSeq Select;transcript_id=NM_177381.4;extra_copy_number=0
CM058254.1	Liftoff	exon	74231522	74231614	.	-	.	ID=exon-NM_177381.4-6;Parent=rna-NM_177381.4;Dbxref=GeneID:338337,GenBank:NM_177381.4,MGI:MGI:2450151;gbkey=mRNA;gene=Cog3;product=component of oligomeric golgi complex 3%2C transcript variant 1;tag=RefSeq Select;transcript_id=NM_177381.4;extra_copy_number=0
CM058254.1	Liftoff	exon	74232667	74232741	.	-	.	ID=exon-NM_177381.4-5;Parent=rna-NM_177381.4;Dbxref=GeneID:338337,GenBank:NM_177381.4,MGI:MGI:2450151;gbkey=mRNA;gene=Cog3;product=component of oligomeric golgi complex 3%2C transcript variant 1;tag=RefSeq Select;transcript_id=NM_177381.4;extra_copy_number=0
CM058254.1	Liftoff	exon	74233327	74233492	.	-	.	ID=exon-NM_177381.4-4;Parent=rna-NM_177381.4;Dbxref=GeneID:338337,GenBank:NM_177381.4,MGI:MGI:2450151;gbkey=mRNA;gene=Cog3;product=component of oligomeric golgi complex 3%2C transcript variant 1;tag=RefSeq Select;transcript_id=NM_177381.4;extra_copy_number=0
CM058254.1	Liftoff	exon	74234552	74234613	.	-	.	ID=exon-NM_177381.4-3;Parent=rna-NM_177381.4;Dbxref=GeneID:338337,GenBank:NM_177381.4,MGI:MGI:2450151;gbkey=mRNA;gene=Cog3;product=component of oligomeric golgi complex 3%2C transcript variant 1;tag=RefSeq Select;transcript_id=NM_177381.4;extra_copy_number=0
CM058254.1	Liftoff	exon	74238040	74238186	.	-	.	ID=exon-NM_177381.4-2;Parent=rna-NM_177381.4;Dbxref=GeneID:338337,GenBank:NM_177381.4,MGI:MGI:2450151;gbkey=mRNA;gene=Cog3;product=component of oligomeric golgi complex 3%2C transcript variant 1;tag=RefSeq Select;transcript_id=NM_177381.4;extra_copy_number=0
CM058254.1	Liftoff	exon	74245252	74245487	.	-	.	ID=exon-NM_177381.4-1;Parent=rna-NM_177381.4;Dbxref=GeneID:338337,GenBank:NM_177381.4,MGI:MGI:2450151;gbkey=mRNA;gene=Cog3;product=component of oligomeric golgi complex 3%2C transcript variant 1;tag=RefSeq Select;transcript_id=NM_177381.4;extra_copy_number=0
CM058254.1	Liftoff	CDS	74195006	74195035	.	-	.	ID=cds-NP_796355.2;Parent=rna-NM_177381.4;Dbxref=CCDS:CCDS36979.1,GeneID:338337,GenBank:NP_796355.2,MGI:MGI:2450151;Name=NP_796355.2;Note=isoform 1 is encoded by transcript variant 1;gbkey=CDS;gene=Cog3;product=conserved oligomeric Golgi complex subunit 3 isoform 1;protein_id=NP_796355.2;tag=RefSeq Select;extra_copy_number=0
CM058254.1	Liftoff	CDS	74198073	74198171	.	-	.	ID=cds-NP_796355.2;Parent=rna-NM_177381.4;Dbxref=CCDS:CCDS36979.1,GeneID:338337,GenBank:NP_796355.2,MGI:MGI:2450151;Name=NP_796355.2;Note=isoform 1 is encoded by transcript variant 1;gbkey=CDS;gene=Cog3;product=conserved oligomeric Golgi complex subunit 3 isoform 1;protein_id=NP_796355.2;tag=RefSeq Select;extra_copy_number=0
CM058254.1	Liftoff	CDS	74198905	74199032	.	-	.	ID=cds-NP_796355.2;Parent=rna-NM_177381.4;Dbxref=CCDS:CCDS36979.1,GeneID:338337,GenBank:NP_796355.2,MGI:MGI:2450151;Name=NP_796355.2;Note=isoform 1 is encoded by transcript variant 1;gbkey=CDS;gene=Cog3;product=conserved oligomeric Golgi complex subunit 3 isoform 1;protein_id=NP_796355.2;tag=RefSeq Select;extra_copy_number=0
CM058254.1	Liftoff	CDS	74204184	74204259	.	-	.	ID=cds-NP_796355.2;Parent=rna-NM_177381.4;Dbxref=CCDS:CCDS36979.1,GeneID:338337,GenBank:NP_796355.2,MGI:MGI:2450151;Name=NP_796355.2;Note=isoform 1 is encoded by transcript variant 1;gbkey=CDS;gene=Cog3;product=conserved oligomeric Golgi complex subunit 3 isoform 1;protein_id=NP_796355.2;tag=RefSeq Select;extra_copy_number=0
CM058254.1	Liftoff	CDS	74207851	74207985	.	-	.	ID=cds-NP_796355.2;Parent=rna-NM_177381.4;Dbxref=CCDS:CCDS36979.1,GeneID:338337,GenBank:NP_796355.2,MGI:MGI:2450151;Name=NP_796355.2;Note=isoform 1 is encoded by transcript variant 1;gbkey=CDS;gene=Cog3;product=conserved oligomeric Golgi complex subunit 3 isoform 1;protein_id=NP_796355.2;tag=RefSeq Select;extra_copy_number=0
CM058254.1	Liftoff	CDS	74208092	74208180	.	-	.	ID=cds-NP_796355.2;Parent=rna-NM_177381.4;Dbxref=CCDS:CCDS36979.1,GeneID:338337,GenBank:NP_796355.2,MGI:MGI:2450151;Name=NP_796355.2;Note=isoform 1 is encoded by transcript variant 1;gbkey=CDS;gene=Cog3;product=conserved oligomeric Golgi complex subunit 3 isoform 1;protein_id=NP_796355.2;tag=RefSeq Select;extra_copy_number=0
CM058254.1	Liftoff	CDS	74210675	74210795	.	-	.	ID=cds-NP_796355.2;Parent=rna-NM_177381.4;Dbxref=CCDS:CCDS36979.1,GeneID:338337,GenBank:NP_796355.2,MGI:MGI:2450151;Name=NP_796355.2;Note=isoform 1 is encoded by transcript variant 1;gbkey=CDS;gene=Cog3;product=conserved oligomeric Golgi complex subunit 3 isoform 1;protein_id=NP_796355.2;tag=RefSeq Select;extra_copy_number=0
CM058254.1	Liftoff	CDS	74213085	74213174	.	-	.	ID=cds-NP_796355.2;Parent=rna-NM_177381.4;Dbxref=CCDS:CCDS36979.1,GeneID:338337,GenBank:NP_796355.2,MGI:MGI:2450151;Name=NP_796355.2;Note=isoform 1 is encoded by transcript variant 1;gbkey=CDS;gene=Cog3;product=conserved oligomeric Golgi complex subunit 3 isoform 1;protein_id=NP_796355.2;tag=RefSeq Select;extra_copy_number=0
CM058254.1	Liftoff	CDS	74215694	74215818	.	-	.	ID=cds-NP_796355.2;Parent=rna-NM_177381.4;Dbxref=CCDS:CCDS36979.1,GeneID:338337,GenBank:NP_796355.2,MGI:MGI:2450151;Name=NP_796355.2;Note=isoform 1 is encoded by transcript variant 1;gbkey=CDS;gene=Cog3;product=conserved oligomeric Golgi complex subunit 3 isoform 1;protein_id=NP_796355.2;tag=RefSeq Select;extra_copy_number=0
CM058254.1	Liftoff	CDS	74218691	74218796	.	-	.	ID=cds-NP_796355.2;Parent=rna-NM_177381.4;Dbxref=CCDS:CCDS36979.1,GeneID:338337,GenBank:NP_796355.2,MGI:MGI:2450151;Name=NP_796355.2;Note=isoform 1 is encoded by transcript variant 1;gbkey=CDS;gene=Cog3;product=conserved oligomeric Golgi complex subunit 3 isoform 1;protein_id=NP_796355.2;tag=RefSeq Select;extra_copy_number=0
CM058254.1	Liftoff	CDS	74220254	74220414	.	-	.	ID=cds-NP_796355.2;Parent=rna-NM_177381.4;Dbxref=CCDS:CCDS36979.1,GeneID:338337,GenBank:NP_796355.2,MGI:MGI:2450151;Name=NP_796355.2;Note=isoform 1 is encoded by transcript variant 1;gbkey=CDS;gene=Cog3;product=conserved oligomeric Golgi complex subunit 3 isoform 1;protein_id=NP_796355.2;tag=RefSeq Select;extra_copy_number=0
CM058254.1	Liftoff	CDS	74221578	74221717	.	-	.	ID=cds-NP_796355.2;Parent=rna-NM_177381.4;Dbxref=CCDS:CCDS36979.1,GeneID:338337,GenBank:NP_796355.2,MGI:MGI:2450151;Name=NP_796355.2;Note=isoform 1 is encoded by transcript variant 1;gbkey=CDS;gene=Cog3;product=conserved oligomeric Golgi complex subunit 3 isoform 1;protein_id=NP_796355.2;tag=RefSeq Select;extra_copy_number=0
CM058254.1	Liftoff	CDS	74222959	74223050	.	-	.	ID=cds-NP_796355.2;Parent=rna-NM_177381.4;Dbxref=CCDS:CCDS36979.1,GeneID:338337,GenBank:NP_796355.2,MGI:MGI:2450151;Name=NP_796355.2;Note=isoform 1 is encoded by transcript variant 1;gbkey=CDS;gene=Cog3;product=conserved oligomeric Golgi complex subunit 3 isoform 1;protein_id=NP_796355.2;tag=RefSeq Select;extra_copy_number=0
CM058254.1	Liftoff	CDS	74223894	74224020	.	-	.	ID=cds-NP_796355.2;Parent=rna-NM_177381.4;Dbxref=CCDS:CCDS36979.1,GeneID:338337,GenBank:NP_796355.2,MGI:MGI:2450151;Name=NP_796355.2;Note=isoform 1 is encoded by transcript variant 1;gbkey=CDS;gene=Cog3;product=conserved oligomeric Golgi complex subunit 3 isoform 1;protein_id=NP_796355.2;tag=RefSeq Select;extra_copy_number=0
CM058254.1	Liftoff	CDS	74224881	74224924	.	-	.	ID=cds-NP_796355.2;Parent=rna-NM_177381.4;Dbxref=CCDS:CCDS36979.1,GeneID:338337,GenBank:NP_796355.2,MGI:MGI:2450151;Name=NP_796355.2;Note=isoform 1 is encoded by transcript variant 1;gbkey=CDS;gene=Cog3;product=conserved oligomeric Golgi complex subunit 3 isoform 1;protein_id=NP_796355.2;tag=RefSeq Select;extra_copy_number=0
CM058254.1	Liftoff	CDS	74228949	74229029	.	-	.	ID=cds-NP_796355.2;Parent=rna-NM_177381.4;Dbxref=CCDS:CCDS36979.1,GeneID:338337,GenBank:NP_796355.2,MGI:MGI:2450151;Name=NP_796355.2;Note=isoform 1 is encoded by transcript variant 1;gbkey=CDS;gene=Cog3;product=conserved oligomeric Golgi complex subunit 3 isoform 1;protein_id=NP_796355.2;tag=RefSeq Select;extra_copy_number=0
CM058254.1	Liftoff	CDS	74230490	74230615	.	-	.	ID=cds-NP_796355.2;Parent=rna-NM_177381.4;Dbxref=CCDS:CCDS36979.1,GeneID:338337,GenBank:NP_796355.2,MGI:MGI:2450151;Name=NP_796355.2;Note=isoform 1 is encoded by transcript variant 1;gbkey=CDS;gene=Cog3;product=conserved oligomeric Golgi complex subunit 3 isoform 1;protein_id=NP_796355.2;tag=RefSeq Select;extra_copy_number=0
CM058254.1	Liftoff	CDS	74231522	74231614	.	-	.	ID=cds-NP_796355.2;Parent=rna-NM_177381.4;Dbxref=CCDS:CCDS36979.1,GeneID:338337,GenBank:NP_796355.2,MGI:MGI:2450151;Name=NP_796355.2;Note=isoform 1 is encoded by transcript variant 1;gbkey=CDS;gene=Cog3;product=conserved oligomeric Golgi complex subunit 3 isoform 1;protein_id=NP_796355.2;tag=RefSeq Select;extra_copy_number=0
CM058254.1	Liftoff	CDS	74232667	74232741	.	-	.	ID=cds-NP_796355.2;Parent=rna-NM_177381.4;Dbxref=CCDS:CCDS36979.1,GeneID:338337,GenBank:NP_796355.2,MGI:MGI:2450151;Name=NP_796355.2;Note=isoform 1 is encoded by transcript variant 1;gbkey=CDS;gene=Cog3;product=conserved oligomeric Golgi complex subunit 3 isoform 1;protein_id=NP_796355.2;tag=RefSeq Select;extra_copy_number=0
CM058254.1	Liftoff	CDS	74233327	74233492	.	-	.	ID=cds-NP_796355.2;Parent=rna-NM_177381.4;Dbxref=CCDS:CCDS36979.1,GeneID:338337,GenBank:NP_796355.2,MGI:MGI:2450151;Name=NP_796355.2;Note=isoform 1 is encoded by transcript variant 1;gbkey=CDS;gene=Cog3;product=conserved oligomeric Golgi complex subunit 3 isoform 1;protein_id=NP_796355.2;tag=RefSeq Select;extra_copy_number=0
CM058254.1	Liftoff	CDS	74234552	74234613	.	-	.	ID=cds-NP_796355.2;Parent=rna-NM_177381.4;Dbxref=CCDS:CCDS36979.1,GeneID:338337,GenBank:NP_796355.2,MGI:MGI:2450151;Name=NP_796355.2;Note=isoform 1 is encoded by transcript variant 1;gbkey=CDS;gene=Cog3;product=conserved oligomeric Golgi complex subunit 3 isoform 1;protein_id=NP_796355.2;tag=RefSeq Select;extra_copy_number=0
CM058254.1	Liftoff	CDS	74238040	74238186	.	-	.	ID=cds-NP_796355.2;Parent=rna-NM_177381.4;Dbxref=CCDS:CCDS36979.1,GeneID:338337,GenBank:NP_796355.2,MGI:MGI:2450151;Name=NP_796355.2;Note=isoform 1 is encoded by transcript variant 1;gbkey=CDS;gene=Cog3;product=conserved oligomeric Golgi complex subunit 3 isoform 1;protein_id=NP_796355.2;tag=RefSeq Select;extra_copy_number=0
CM058254.1	Liftoff	CDS	74245252	74245425	.	-	.	ID=cds-NP_796355.2;Parent=rna-NM_177381.4;Dbxref=CCDS:CCDS36979.1,GeneID:338337,GenBank:NP_796355.2,MGI:MGI:2450151;Name=NP_796355.2;Note=isoform 1 is encoded by transcript variant 1;gbkey=CDS;gene=Cog3;product=conserved oligomeric Golgi complex subunit 3 isoform 1;protein_id=NP_796355.2;tag=RefSeq Select;extra_copy_number=0
CM058254.1	Liftoff	mRNA	74193345	74245562	.	-	.	ID=rna-XM_011245092.3;Parent=gene-Cog3;Dbxref=GeneID:338337,GenBank:XM_011245092.3,MGI:MGI:2450151;Name=XM_011245092.3;gbkey=mRNA;gene=Cog3;model_evidence=Supporting evidence includes similarity to: 2 mRNAs%2C 20 ESTs%2C 169 long SRA reads%2C and 100%25 coverage of the annotated genomic feature by RNAseq alignments%2C including 41 samples with support for all annotated introns;product=component of oligomeric golgi complex 3%2C transcript variant X2;transcript_id=XM_011245092.3;matches_ref_protein=True;valid_ORF=True;extra_copy_number=0
CM058254.1	Liftoff	exon	74193345	74195035	.	-	.	ID=exon-XM_011245092.3-23;Parent=rna-XM_011245092.3;Dbxref=GeneID:338337,GenBank:XM_011245092.3,MGI:MGI:2450151;gbkey=mRNA;gene=Cog3;product=component of oligomeric golgi complex 3%2C transcript variant X2;transcript_id=XM_011245092.3;extra_copy_number=0
CM058254.1	Liftoff	exon	74198073	74198171	.	-	.	ID=exon-XM_011245092.3-22;Parent=rna-XM_011245092.3;Dbxref=GeneID:338337,GenBank:XM_011245092.3,MGI:MGI:2450151;gbkey=mRNA;gene=Cog3;product=component of oligomeric golgi complex 3%2C transcript variant X2;transcript_id=XM_011245092.3;extra_copy_number=0
CM058254.1	Liftoff	exon	74198905	74199032	.	-	.	ID=exon-XM_011245092.3-21;Parent=rna-XM_011245092.3;Dbxref=GeneID:338337,GenBank:XM_011245092.3,MGI:MGI:2450151;gbkey=mRNA;gene=Cog3;product=component of oligomeric golgi complex 3%2C transcript variant X2;transcript_id=XM_011245092.3;extra_copy_number=0
CM058254.1	Liftoff	exon	74204184	74204259	.	-	.	ID=exon-XM_011245092.3-20;Parent=rna-XM_011245092.3;Dbxref=GeneID:338337,GenBank:XM_011245092.3,MGI:MGI:2450151;gbkey=mRNA;gene=Cog3;product=component of oligomeric golgi complex 3%2C transcript variant X2;transcript_id=XM_011245092.3;extra_copy_number=0
CM058254.1	Liftoff	exon	74207851	74207985	.	-	.	ID=exon-XM_011245092.3-19;Parent=rna-XM_011245092.3;Dbxref=GeneID:338337,GenBank:XM_011245092.3,MGI:MGI:2450151;gbkey=mRNA;gene=Cog3;product=component of oligomeric golgi complex 3%2C transcript variant X2;transcript_id=XM_011245092.3;extra_copy_number=0
CM058254.1	Liftoff	exon	74208092	74208180	.	-	.	ID=exon-XM_011245092.3-18;Parent=rna-XM_011245092.3;Dbxref=GeneID:338337,GenBank:XM_011245092.3,MGI:MGI:2450151;gbkey=mRNA;gene=Cog3;product=component of oligomeric golgi complex 3%2C transcript variant X2;transcript_id=XM_011245092.3;extra_copy_number=0
CM058254.1	Liftoff	exon	74210675	74210795	.	-	.	ID=exon-XM_011245092.3-17;Parent=rna-XM_011245092.3;Dbxref=GeneID:338337,GenBank:XM_011245092.3,MGI:MGI:2450151;gbkey=mRNA;gene=Cog3;product=component of oligomeric golgi complex 3%2C transcript variant X2;transcript_id=XM_011245092.3;extra_copy_number=0
CM058254.1	Liftoff	exon	74213085	74213174	.	-	.	ID=exon-XM_011245092.3-16;Parent=rna-XM_011245092.3;Dbxref=GeneID:338337,GenBank:XM_011245092.3,MGI:MGI:2450151;gbkey=mRNA;gene=Cog3;product=component of oligomeric golgi complex 3%2C transcript variant X2;transcript_id=XM_011245092.3;extra_copy_number=0
CM058254.1	Liftoff	exon	74215694	74215818	.	-	.	ID=exon-XM_011245092.3-15;Parent=rna-XM_011245092.3;Dbxref=GeneID:338337,GenBank:XM_011245092.3,MGI:MGI:2450151;gbkey=mRNA;gene=Cog3;product=component of oligomeric golgi complex 3%2C transcript variant X2;transcript_id=XM_011245092.3;extra_copy_number=0
CM058254.1	Liftoff	exon	74218691	74218796	.	-	.	ID=exon-XM_011245092.3-14;Parent=rna-XM_011245092.3;Dbxref=GeneID:338337,GenBank:XM_011245092.3,MGI:MGI:2450151;gbkey=mRNA;gene=Cog3;product=component of oligomeric golgi complex 3%2C transcript variant X2;transcript_id=XM_011245092.3;extra_copy_number=0
CM058254.1	Liftoff	exon	74220254	74220414	.	-	.	ID=exon-XM_011245092.3-13;Parent=rna-XM_011245092.3;Dbxref=GeneID:338337,GenBank:XM_011245092.3,MGI:MGI:2450151;gbkey=mRNA;gene=Cog3;product=component of oligomeric golgi complex 3%2C transcript variant X2;transcript_id=XM_011245092.3;extra_copy_number=0
CM058254.1	Liftoff	exon	74221578	74221717	.	-	.	ID=exon-XM_011245092.3-12;Parent=rna-XM_011245092.3;Dbxref=GeneID:338337,GenBank:XM_011245092.3,MGI:MGI:2450151;gbkey=mRNA;gene=Cog3;product=component of oligomeric golgi complex 3%2C transcript variant X2;transcript_id=XM_011245092.3;extra_copy_number=0
CM058254.1	Liftoff	exon	74222959	74223050	.	-	.	ID=exon-XM_011245092.3-11;Parent=rna-XM_011245092.3;Dbxref=GeneID:338337,GenBank:XM_011245092.3,MGI:MGI:2450151;gbkey=mRNA;gene=Cog3;product=component of oligomeric golgi complex 3%2C transcript variant X2;transcript_id=XM_011245092.3;extra_copy_number=0
CM058254.1	Liftoff	exon	74223894	74224020	.	-	.	ID=exon-XM_011245092.3-10;Parent=rna-XM_011245092.3;Dbxref=GeneID:338337,GenBank:XM_011245092.3,MGI:MGI:2450151;gbkey=mRNA;gene=Cog3;product=component of oligomeric golgi complex 3%2C transcript variant X2;transcript_id=XM_011245092.3;extra_copy_number=0
CM058254.1	Liftoff	exon	74224881	74224924	.	-	.	ID=exon-XM_011245092.3-9;Parent=rna-XM_011245092.3;Dbxref=GeneID:338337,GenBank:XM_011245092.3,MGI:MGI:2450151;gbkey=mRNA;gene=Cog3;product=component of oligomeric golgi complex 3%2C transcript variant X2;transcript_id=XM_011245092.3;extra_copy_number=0
CM058254.1	Liftoff	exon	74228949	74229029	.	-	.	ID=exon-XM_011245092.3-8;Parent=rna-XM_011245092.3;Dbxref=GeneID:338337,GenBank:XM_011245092.3,MGI:MGI:2450151;gbkey=mRNA;gene=Cog3;product=component of oligomeric golgi complex 3%2C transcript variant X2;transcript_id=XM_011245092.3;extra_copy_number=0
CM058254.1	Liftoff	exon	74230490	74230615	.	-	.	ID=exon-XM_011245092.3-7;Parent=rna-XM_011245092.3;Dbxref=GeneID:338337,GenBank:XM_011245092.3,MGI:MGI:2450151;gbkey=mRNA;gene=Cog3;product=component of oligomeric golgi complex 3%2C transcript variant X2;transcript_id=XM_011245092.3;extra_copy_number=0
CM058254.1	Liftoff	exon	74231522	74231614	.	-	.	ID=exon-XM_011245092.3-6;Parent=rna-XM_011245092.3;Dbxref=GeneID:338337,GenBank:XM_011245092.3,MGI:MGI:2450151;gbkey=mRNA;gene=Cog3;product=component of oligomeric golgi complex 3%2C transcript variant X2;transcript_id=XM_011245092.3;extra_copy_number=0
CM058254.1	Liftoff	exon	74232667	74232741	.	-	.	ID=exon-XM_011245092.3-5;Parent=rna-XM_011245092.3;Dbxref=GeneID:338337,GenBank:XM_011245092.3,MGI:MGI:2450151;gbkey=mRNA;gene=Cog3;product=component of oligomeric golgi complex 3%2C transcript variant X2;transcript_id=XM_011245092.3;extra_copy_number=0
CM058254.1	Liftoff	exon	74233327	74233461	.	-	.	ID=exon-XM_011245092.3-4;Parent=rna-XM_011245092.3;Dbxref=GeneID:338337,GenBank:XM_011245092.3,MGI:MGI:2450151;gbkey=mRNA;gene=Cog3;product=component of oligomeric golgi complex 3%2C transcript variant X2;transcript_id=XM_011245092.3;extra_copy_number=0
CM058254.1	Liftoff	exon	74234552	74234613	.	-	.	ID=exon-XM_011245092.3-3;Parent=rna-XM_011245092.3;Dbxref=GeneID:338337,GenBank:XM_011245092.3,MGI:MGI:2450151;gbkey=mRNA;gene=Cog3;product=component of oligomeric golgi complex 3%2C transcript variant X2;transcript_id=XM_011245092.3;extra_copy_number=0
CM058254.1	Liftoff	exon	74238040	74238186	.	-	.	ID=exon-XM_011245092.3-2;Parent=rna-XM_011245092.3;Dbxref=GeneID:338337,GenBank:XM_011245092.3,MGI:MGI:2450151;gbkey=mRNA;gene=Cog3;product=component of oligomeric golgi complex 3%2C transcript variant X2;transcript_id=XM_011245092.3;extra_copy_number=0
CM058254.1	Liftoff	exon	74245252	74245562	.	-	.	ID=exon-XM_011245092.3-1;Parent=rna-XM_011245092.3;Dbxref=GeneID:338337,GenBank:XM_011245092.3,MGI:MGI:2450151;gbkey=mRNA;gene=Cog3;product=component of oligomeric golgi complex 3%2C transcript variant X2;transcript_id=XM_011245092.3;extra_copy_number=0
CM058254.1	Liftoff	CDS	74195006	74195035	.	-	.	ID=cds-XP_011243394.1;Parent=rna-XM_011245092.3;Dbxref=GeneID:338337,GenBank:XP_011243394.1,MGI:MGI:2450151;Name=XP_011243394.1;gbkey=CDS;gene=Cog3;product=conserved oligomeric Golgi complex subunit 3 isoform X2;protein_id=XP_011243394.1;extra_copy_number=0
CM058254.1	Liftoff	CDS	74198073	74198171	.	-	.	ID=cds-XP_011243394.1;Parent=rna-XM_011245092.3;Dbxref=GeneID:338337,GenBank:XP_011243394.1,MGI:MGI:2450151;Name=XP_011243394.1;gbkey=CDS;gene=Cog3;product=conserved oligomeric Golgi complex subunit 3 isoform X2;protein_id=XP_011243394.1;extra_copy_number=0
CM058254.1	Liftoff	CDS	74198905	74199032	.	-	.	ID=cds-XP_011243394.1;Parent=rna-XM_011245092.3;Dbxref=GeneID:338337,GenBank:XP_011243394.1,MGI:MGI:2450151;Name=XP_011243394.1;gbkey=CDS;gene=Cog3;product=conserved oligomeric Golgi complex subunit 3 isoform X2;protein_id=XP_011243394.1;extra_copy_number=0
CM058254.1	Liftoff	CDS	74204184	74204259	.	-	.	ID=cds-XP_011243394.1;Parent=rna-XM_011245092.3;Dbxref=GeneID:338337,GenBank:XP_011243394.1,MGI:MGI:2450151;Name=XP_011243394.1;gbkey=CDS;gene=Cog3;product=conserved oligomeric Golgi complex subunit 3 isoform X2;protein_id=XP_011243394.1;extra_copy_number=0
CM058254.1	Liftoff	CDS	74207851	74207985	.	-	.	ID=cds-XP_011243394.1;Parent=rna-XM_011245092.3;Dbxref=GeneID:338337,GenBank:XP_011243394.1,MGI:MGI:2450151;Name=XP_011243394.1;gbkey=CDS;gene=Cog3;product=conserved oligomeric Golgi complex subunit 3 isoform X2;protein_id=XP_011243394.1;extra_copy_number=0
CM058254.1	Liftoff	CDS	74208092	74208180	.	-	.	ID=cds-XP_011243394.1;Parent=rna-XM_011245092.3;Dbxref=GeneID:338337,GenBank:XP_011243394.1,MGI:MGI:2450151;Name=XP_011243394.1;gbkey=CDS;gene=Cog3;product=conserved oligomeric Golgi complex subunit 3 isoform X2;protein_id=XP_011243394.1;extra_copy_number=0
CM058254.1	Liftoff	CDS	74210675	74210795	.	-	.	ID=cds-XP_011243394.1;Parent=rna-XM_011245092.3;Dbxref=GeneID:338337,GenBank:XP_011243394.1,MGI:MGI:2450151;Name=XP_011243394.1;gbkey=CDS;gene=Cog3;product=conserved oligomeric Golgi complex subunit 3 isoform X2;protein_id=XP_011243394.1;extra_copy_number=0
CM058254.1	Liftoff	CDS	74213085	74213174	.	-	.	ID=cds-XP_011243394.1;Parent=rna-XM_011245092.3;Dbxref=GeneID:338337,GenBank:XP_011243394.1,MGI:MGI:2450151;Name=XP_011243394.1;gbkey=CDS;gene=Cog3;product=conserved oligomeric Golgi complex subunit 3 isoform X2;protein_id=XP_011243394.1;extra_copy_number=0
CM058254.1	Liftoff	CDS	74215694	74215818	.	-	.	ID=cds-XP_011243394.1;Parent=rna-XM_011245092.3;Dbxref=GeneID:338337,GenBank:XP_011243394.1,MGI:MGI:2450151;Name=XP_011243394.1;gbkey=CDS;gene=Cog3;product=conserved oligomeric Golgi complex subunit 3 isoform X2;protein_id=XP_011243394.1;extra_copy_number=0
CM058254.1	Liftoff	CDS	74218691	74218796	.	-	.	ID=cds-XP_011243394.1;Parent=rna-XM_011245092.3;Dbxref=GeneID:338337,GenBank:XP_011243394.1,MGI:MGI:2450151;Name=XP_011243394.1;gbkey=CDS;gene=Cog3;product=conserved oligomeric Golgi complex subunit 3 isoform X2;protein_id=XP_011243394.1;extra_copy_number=0
CM058254.1	Liftoff	CDS	74220254	74220414	.	-	.	ID=cds-XP_011243394.1;Parent=rna-XM_011245092.3;Dbxref=GeneID:338337,GenBank:XP_011243394.1,MGI:MGI:2450151;Name=XP_011243394.1;gbkey=CDS;gene=Cog3;product=conserved oligomeric Golgi complex subunit 3 isoform X2;protein_id=XP_011243394.1;extra_copy_number=0
CM058254.1	Liftoff	CDS	74221578	74221717	.	-	.	ID=cds-XP_011243394.1;Parent=rna-XM_011245092.3;Dbxref=GeneID:338337,GenBank:XP_011243394.1,MGI:MGI:2450151;Name=XP_011243394.1;gbkey=CDS;gene=Cog3;product=conserved oligomeric Golgi complex subunit 3 isoform X2;protein_id=XP_011243394.1;extra_copy_number=0
CM058254.1	Liftoff	CDS	74222959	74223050	.	-	.	ID=cds-XP_011243394.1;Parent=rna-XM_011245092.3;Dbxref=GeneID:338337,GenBank:XP_011243394.1,MGI:MGI:2450151;Name=XP_011243394.1;gbkey=CDS;gene=Cog3;product=conserved oligomeric Golgi complex subunit 3 isoform X2;protein_id=XP_011243394.1;extra_copy_number=0
CM058254.1	Liftoff	CDS	74223894	74224020	.	-	.	ID=cds-XP_011243394.1;Parent=rna-XM_011245092.3;Dbxref=GeneID:338337,GenBank:XP_011243394.1,MGI:MGI:2450151;Name=XP_011243394.1;gbkey=CDS;gene=Cog3;product=conserved oligomeric Golgi complex subunit 3 isoform X2;protein_id=XP_011243394.1;extra_copy_number=0
CM058254.1	Liftoff	CDS	74224881	74224924	.	-	.	ID=cds-XP_011243394.1;Parent=rna-XM_011245092.3;Dbxref=GeneID:338337,GenBank:XP_011243394.1,MGI:MGI:2450151;Name=XP_011243394.1;gbkey=CDS;gene=Cog3;product=conserved oligomeric Golgi complex subunit 3 isoform X2;protein_id=XP_011243394.1;extra_copy_number=0
CM058254.1	Liftoff	CDS	74228949	74229029	.	-	.	ID=cds-XP_011243394.1;Parent=rna-XM_011245092.3;Dbxref=GeneID:338337,GenBank:XP_011243394.1,MGI:MGI:2450151;Name=XP_011243394.1;gbkey=CDS;gene=Cog3;product=conserved oligomeric Golgi complex subunit 3 isoform X2;protein_id=XP_011243394.1;extra_copy_number=0
CM058254.1	Liftoff	CDS	74230490	74230615	.	-	.	ID=cds-XP_011243394.1;Parent=rna-XM_011245092.3;Dbxref=GeneID:338337,GenBank:XP_011243394.1,MGI:MGI:2450151;Name=XP_011243394.1;gbkey=CDS;gene=Cog3;product=conserved oligomeric Golgi complex subunit 3 isoform X2;protein_id=XP_011243394.1;extra_copy_number=0
CM058254.1	Liftoff	CDS	74231522	74231566	.	-	.	ID=cds-XP_011243394.1;Parent=rna-XM_011245092.3;Dbxref=GeneID:338337,GenBank:XP_011243394.1,MGI:MGI:2450151;Name=XP_011243394.1;gbkey=CDS;gene=Cog3;product=conserved oligomeric Golgi complex subunit 3 isoform X2;protein_id=XP_011243394.1;extra_copy_number=0
CM058254.1	Liftoff	mRNA	74198073	74245625	.	-	.	ID=rna-XM_006519148.5;Parent=gene-Cog3;Dbxref=GeneID:338337,GenBank:XM_006519148.5,MGI:MGI:2450151;Name=XM_006519148.5;gbkey=mRNA;gene=Cog3;model_evidence=Supporting evidence includes similarity to: 1 mRNA%2C 23 ESTs%2C 114 long SRA reads%2C and 100%25 coverage of the annotated genomic feature by RNAseq alignments%2C including 29 samples with support for all annotated introns;product=component of oligomeric golgi complex 3%2C transcript variant X1;transcript_id=XM_006519148.5;matches_ref_protein=True;valid_ORF=True;extra_copy_number=0
CM058254.1	Liftoff	exon	74198073	74198222	.	-	.	ID=exon-XM_006519148.5-22;Parent=rna-XM_006519148.5;Dbxref=GeneID:338337,GenBank:XM_006519148.5,MGI:MGI:2450151;gbkey=mRNA;gene=Cog3;product=component of oligomeric golgi complex 3%2C transcript variant X1;transcript_id=XM_006519148.5;extra_copy_number=0
CM058254.1	Liftoff	exon	74198905	74199032	.	-	.	ID=exon-XM_006519148.5-21;Parent=rna-XM_006519148.5;Dbxref=GeneID:338337,GenBank:XM_006519148.5,MGI:MGI:2450151;gbkey=mRNA;gene=Cog3;product=component of oligomeric golgi complex 3%2C transcript variant X1;transcript_id=XM_006519148.5;extra_copy_number=0
CM058254.1	Liftoff	exon	74204184	74204259	.	-	.	ID=exon-XM_006519148.5-20;Parent=rna-XM_006519148.5;Dbxref=GeneID:338337,GenBank:XM_006519148.5,MGI:MGI:2450151;gbkey=mRNA;gene=Cog3;product=component of oligomeric golgi complex 3%2C transcript variant X1;transcript_id=XM_006519148.5;extra_copy_number=0
CM058254.1	Liftoff	exon	74207851	74207985	.	-	.	ID=exon-XM_006519148.5-19;Parent=rna-XM_006519148.5;Dbxref=GeneID:338337,GenBank:XM_006519148.5,MGI:MGI:2450151;gbkey=mRNA;gene=Cog3;product=component of oligomeric golgi complex 3%2C transcript variant X1;transcript_id=XM_006519148.5;extra_copy_number=0
CM058254.1	Liftoff	exon	74208092	74208180	.	-	.	ID=exon-XM_006519148.5-18;Parent=rna-XM_006519148.5;Dbxref=GeneID:338337,GenBank:XM_006519148.5,MGI:MGI:2450151;gbkey=mRNA;gene=Cog3;product=component of oligomeric golgi complex 3%2C transcript variant X1;transcript_id=XM_006519148.5;extra_copy_number=0
CM058254.1	Liftoff	exon	74210675	74210795	.	-	.	ID=exon-XM_006519148.5-17;Parent=rna-XM_006519148.5;Dbxref=GeneID:338337,GenBank:XM_006519148.5,MGI:MGI:2450151;gbkey=mRNA;gene=Cog3;product=component of oligomeric golgi complex 3%2C transcript variant X1;transcript_id=XM_006519148.5;extra_copy_number=0
CM058254.1	Liftoff	exon	74213085	74213174	.	-	.	ID=exon-XM_006519148.5-16;Parent=rna-XM_006519148.5;Dbxref=GeneID:338337,GenBank:XM_006519148.5,MGI:MGI:2450151;gbkey=mRNA;gene=Cog3;product=component of oligomeric golgi complex 3%2C transcript variant X1;transcript_id=XM_006519148.5;extra_copy_number=0
CM058254.1	Liftoff	exon	74215694	74215818	.	-	.	ID=exon-XM_006519148.5-15;Parent=rna-XM_006519148.5;Dbxref=GeneID:338337,GenBank:XM_006519148.5,MGI:MGI:2450151;gbkey=mRNA;gene=Cog3;product=component of oligomeric golgi complex 3%2C transcript variant X1;transcript_id=XM_006519148.5;extra_copy_number=0
CM058254.1	Liftoff	exon	74218691	74218796	.	-	.	ID=exon-XM_006519148.5-14;Parent=rna-XM_006519148.5;Dbxref=GeneID:338337,GenBank:XM_006519148.5,MGI:MGI:2450151;gbkey=mRNA;gene=Cog3;product=component of oligomeric golgi complex 3%2C transcript variant X1;transcript_id=XM_006519148.5;extra_copy_number=0
CM058254.1	Liftoff	exon	74220254	74220414	.	-	.	ID=exon-XM_006519148.5-13;Parent=rna-XM_006519148.5;Dbxref=GeneID:338337,GenBank:XM_006519148.5,MGI:MGI:2450151;gbkey=mRNA;gene=Cog3;product=component of oligomeric golgi complex 3%2C transcript variant X1;transcript_id=XM_006519148.5;extra_copy_number=0
CM058254.1	Liftoff	exon	74221578	74221717	.	-	.	ID=exon-XM_006519148.5-12;Parent=rna-XM_006519148.5;Dbxref=GeneID:338337,GenBank:XM_006519148.5,MGI:MGI:2450151;gbkey=mRNA;gene=Cog3;product=component of oligomeric golgi complex 3%2C transcript variant X1;transcript_id=XM_006519148.5;extra_copy_number=0
CM058254.1	Liftoff	exon	74222959	74223050	.	-	.	ID=exon-XM_006519148.5-11;Parent=rna-XM_006519148.5;Dbxref=GeneID:338337,GenBank:XM_006519148.5,MGI:MGI:2450151;gbkey=mRNA;gene=Cog3;product=component of oligomeric golgi complex 3%2C transcript variant X1;transcript_id=XM_006519148.5;extra_copy_number=0
CM058254.1	Liftoff	exon	74223894	74224020	.	-	.	ID=exon-XM_006519148.5-10;Parent=rna-XM_006519148.5;Dbxref=GeneID:338337,GenBank:XM_006519148.5,MGI:MGI:2450151;gbkey=mRNA;gene=Cog3;product=component of oligomeric golgi complex 3%2C transcript variant X1;transcript_id=XM_006519148.5;extra_copy_number=0
CM058254.1	Liftoff	exon	74224881	74224924	.	-	.	ID=exon-XM_006519148.5-9;Parent=rna-XM_006519148.5;Dbxref=GeneID:338337,GenBank:XM_006519148.5,MGI:MGI:2450151;gbkey=mRNA;gene=Cog3;product=component of oligomeric golgi complex 3%2C transcript variant X1;transcript_id=XM_006519148.5;extra_copy_number=0
CM058254.1	Liftoff	exon	74228949	74229029	.	-	.	ID=exon-XM_006519148.5-8;Parent=rna-XM_006519148.5;Dbxref=GeneID:338337,GenBank:XM_006519148.5,MGI:MGI:2450151;gbkey=mRNA;gene=Cog3;product=component of oligomeric golgi complex 3%2C transcript variant X1;transcript_id=XM_006519148.5;extra_copy_number=0
CM058254.1	Liftoff	exon	74230490	74230615	.	-	.	ID=exon-XM_006519148.5-7;Parent=rna-XM_006519148.5;Dbxref=GeneID:338337,GenBank:XM_006519148.5,MGI:MGI:2450151;gbkey=mRNA;gene=Cog3;product=component of oligomeric golgi complex 3%2C transcript variant X1;transcript_id=XM_006519148.5;extra_copy_number=0
CM058254.1	Liftoff	exon	74231522	74231614	.	-	.	ID=exon-XM_006519148.5-6;Parent=rna-XM_006519148.5;Dbxref=GeneID:338337,GenBank:XM_006519148.5,MGI:MGI:2450151;gbkey=mRNA;gene=Cog3;product=component of oligomeric golgi complex 3%2C transcript variant X1;transcript_id=XM_006519148.5;extra_copy_number=0
CM058254.1	Liftoff	exon	74232667	74232741	.	-	.	ID=exon-XM_006519148.5-5;Parent=rna-XM_006519148.5;Dbxref=GeneID:338337,GenBank:XM_006519148.5,MGI:MGI:2450151;gbkey=mRNA;gene=Cog3;product=component of oligomeric golgi complex 3%2C transcript variant X1;transcript_id=XM_006519148.5;extra_copy_number=0
CM058254.1	Liftoff	exon	74233327	74233492	.	-	.	ID=exon-XM_006519148.5-4;Parent=rna-XM_006519148.5;Dbxref=GeneID:338337,GenBank:XM_006519148.5,MGI:MGI:2450151;gbkey=mRNA;gene=Cog3;product=component of oligomeric golgi complex 3%2C transcript variant X1;transcript_id=XM_006519148.5;extra_copy_number=0
CM058254.1	Liftoff	exon	74234552	74234613	.	-	.	ID=exon-XM_006519148.5-3;Parent=rna-XM_006519148.5;Dbxref=GeneID:338337,GenBank:XM_006519148.5,MGI:MGI:2450151;gbkey=mRNA;gene=Cog3;product=component of oligomeric golgi complex 3%2C transcript variant X1;transcript_id=XM_006519148.5;extra_copy_number=0
CM058254.1	Liftoff	exon	74238040	74238186	.	-	.	ID=exon-XM_006519148.5-2;Parent=rna-XM_006519148.5;Dbxref=GeneID:338337,GenBank:XM_006519148.5,MGI:MGI:2450151;gbkey=mRNA;gene=Cog3;product=component of oligomeric golgi complex 3%2C transcript variant X1;transcript_id=XM_006519148.5;extra_copy_number=0
CM058254.1	Liftoff	exon	74245252	74245625	.	-	.	ID=exon-XM_006519148.5-1;Parent=rna-XM_006519148.5;Dbxref=GeneID:338337,GenBank:XM_006519148.5,MGI:MGI:2450151;gbkey=mRNA;gene=Cog3;product=component of oligomeric golgi complex 3%2C transcript variant X1;transcript_id=XM_006519148.5;extra_copy_number=0
CM058254.1	Liftoff	CDS	74198190	74198222	.	-	.	ID=cds-XP_006519211.1;Parent=rna-XM_006519148.5;Dbxref=GeneID:338337,GenBank:XP_006519211.1,MGI:MGI:2450151;Name=XP_006519211.1;gbkey=CDS;gene=Cog3;product=conserved oligomeric Golgi complex subunit 3 isoform X1;protein_id=XP_006519211.1;extra_copy_number=0
CM058254.1	Liftoff	CDS	74198905	74199032	.	-	.	ID=cds-XP_006519211.1;Parent=rna-XM_006519148.5;Dbxref=GeneID:338337,GenBank:XP_006519211.1,MGI:MGI:2450151;Name=XP_006519211.1;gbkey=CDS;gene=Cog3;product=conserved oligomeric Golgi complex subunit 3 isoform X1;protein_id=XP_006519211.1;extra_copy_number=0
CM058254.1	Liftoff	CDS	74204184	74204259	.	-	.	ID=cds-XP_006519211.1;Parent=rna-XM_006519148.5;Dbxref=GeneID:338337,GenBank:XP_006519211.1,MGI:MGI:2450151;Name=XP_006519211.1;gbkey=CDS;gene=Cog3;product=conserved oligomeric Golgi complex subunit 3 isoform X1;protein_id=XP_006519211.1;extra_copy_number=0
CM058254.1	Liftoff	CDS	74207851	74207985	.	-	.	ID=cds-XP_006519211.1;Parent=rna-XM_006519148.5;Dbxref=GeneID:338337,GenBank:XP_006519211.1,MGI:MGI:2450151;Name=XP_006519211.1;gbkey=CDS;gene=Cog3;product=conserved oligomeric Golgi complex subunit 3 isoform X1;protein_id=XP_006519211.1;extra_copy_number=0
CM058254.1	Liftoff	CDS	74208092	74208180	.	-	.	ID=cds-XP_006519211.1;Parent=rna-XM_006519148.5;Dbxref=GeneID:338337,GenBank:XP_006519211.1,MGI:MGI:2450151;Name=XP_006519211.1;gbkey=CDS;gene=Cog3;product=conserved oligomeric Golgi complex subunit 3 isoform X1;protein_id=XP_006519211.1;extra_copy_number=0
CM058254.1	Liftoff	CDS	74210675	74210795	.	-	.	ID=cds-XP_006519211.1;Parent=rna-XM_006519148.5;Dbxref=GeneID:338337,GenBank:XP_006519211.1,MGI:MGI:2450151;Name=XP_006519211.1;gbkey=CDS;gene=Cog3;product=conserved oligomeric Golgi complex subunit 3 isoform X1;protein_id=XP_006519211.1;extra_copy_number=0
CM058254.1	Liftoff	CDS	74213085	74213174	.	-	.	ID=cds-XP_006519211.1;Parent=rna-XM_006519148.5;Dbxref=GeneID:338337,GenBank:XP_006519211.1,MGI:MGI:2450151;Name=XP_006519211.1;gbkey=CDS;gene=Cog3;product=conserved oligomeric Golgi complex subunit 3 isoform X1;protein_id=XP_006519211.1;extra_copy_number=0
CM058254.1	Liftoff	CDS	74215694	74215818	.	-	.	ID=cds-XP_006519211.1;Parent=rna-XM_006519148.5;Dbxref=GeneID:338337,GenBank:XP_006519211.1,MGI:MGI:2450151;Name=XP_006519211.1;gbkey=CDS;gene=Cog3;product=conserved oligomeric Golgi complex subunit 3 isoform X1;protein_id=XP_006519211.1;extra_copy_number=0
CM058254.1	Liftoff	CDS	74218691	74218796	.	-	.	ID=cds-XP_006519211.1;Parent=rna-XM_006519148.5;Dbxref=GeneID:338337,GenBank:XP_006519211.1,MGI:MGI:2450151;Name=XP_006519211.1;gbkey=CDS;gene=Cog3;product=conserved oligomeric Golgi complex subunit 3 isoform X1;protein_id=XP_006519211.1;extra_copy_number=0
CM058254.1	Liftoff	CDS	74220254	74220414	.	-	.	ID=cds-XP_006519211.1;Parent=rna-XM_006519148.5;Dbxref=GeneID:338337,GenBank:XP_006519211.1,MGI:MGI:2450151;Name=XP_006519211.1;gbkey=CDS;gene=Cog3;product=conserved oligomeric Golgi complex subunit 3 isoform X1;protein_id=XP_006519211.1;extra_copy_number=0
CM058254.1	Liftoff	CDS	74221578	74221717	.	-	.	ID=cds-XP_006519211.1;Parent=rna-XM_006519148.5;Dbxref=GeneID:338337,GenBank:XP_006519211.1,MGI:MGI:2450151;Name=XP_006519211.1;gbkey=CDS;gene=Cog3;product=conserved oligomeric Golgi complex subunit 3 isoform X1;protein_id=XP_006519211.1;extra_copy_number=0
CM058254.1	Liftoff	CDS	74222959	74223050	.	-	.	ID=cds-XP_006519211.1;Parent=rna-XM_006519148.5;Dbxref=GeneID:338337,GenBank:XP_006519211.1,MGI:MGI:2450151;Name=XP_006519211.1;gbkey=CDS;gene=Cog3;product=conserved oligomeric Golgi complex subunit 3 isoform X1;protein_id=XP_006519211.1;extra_copy_number=0
CM058254.1	Liftoff	CDS	74223894	74224020	.	-	.	ID=cds-XP_006519211.1;Parent=rna-XM_006519148.5;Dbxref=GeneID:338337,GenBank:XP_006519211.1,MGI:MGI:2450151;Name=XP_006519211.1;gbkey=CDS;gene=Cog3;product=conserved oligomeric Golgi complex subunit 3 isoform X1;protein_id=XP_006519211.1;extra_copy_number=0
CM058254.1	Liftoff	CDS	74224881	74224924	.	-	.	ID=cds-XP_006519211.1;Parent=rna-XM_006519148.5;Dbxref=GeneID:338337,GenBank:XP_006519211.1,MGI:MGI:2450151;Name=XP_006519211.1;gbkey=CDS;gene=Cog3;product=conserved oligomeric Golgi complex subunit 3 isoform X1;protein_id=XP_006519211.1;extra_copy_number=0
CM058254.1	Liftoff	CDS	74228949	74229029	.	-	.	ID=cds-XP_006519211.1;Parent=rna-XM_006519148.5;Dbxref=GeneID:338337,GenBank:XP_006519211.1,MGI:MGI:2450151;Name=XP_006519211.1;gbkey=CDS;gene=Cog3;product=conserved oligomeric Golgi complex subunit 3 isoform X1;protein_id=XP_006519211.1;extra_copy_number=0
CM058254.1	Liftoff	CDS	74230490	74230615	.	-	.	ID=cds-XP_006519211.1;Parent=rna-XM_006519148.5;Dbxref=GeneID:338337,GenBank:XP_006519211.1,MGI:MGI:2450151;Name=XP_006519211.1;gbkey=CDS;gene=Cog3;product=conserved oligomeric Golgi complex subunit 3 isoform X1;protein_id=XP_006519211.1;extra_copy_number=0
CM058254.1	Liftoff	CDS	74231522	74231614	.	-	.	ID=cds-XP_006519211.1;Parent=rna-XM_006519148.5;Dbxref=GeneID:338337,GenBank:XP_006519211.1,MGI:MGI:2450151;Name=XP_006519211.1;gbkey=CDS;gene=Cog3;product=conserved oligomeric Golgi complex subunit 3 isoform X1;protein_id=XP_006519211.1;extra_copy_number=0
CM058254.1	Liftoff	CDS	74232667	74232741	.	-	.	ID=cds-XP_006519211.1;Parent=rna-XM_006519148.5;Dbxref=GeneID:338337,GenBank:XP_006519211.1,MGI:MGI:2450151;Name=XP_006519211.1;gbkey=CDS;gene=Cog3;product=conserved oligomeric Golgi complex subunit 3 isoform X1;protein_id=XP_006519211.1;extra_copy_number=0
CM058254.1	Liftoff	CDS	74233327	74233492	.	-	.	ID=cds-XP_006519211.1;Parent=rna-XM_006519148.5;Dbxref=GeneID:338337,GenBank:XP_006519211.1,MGI:MGI:2450151;Name=XP_006519211.1;gbkey=CDS;gene=Cog3;product=conserved oligomeric Golgi complex subunit 3 isoform X1;protein_id=XP_006519211.1;extra_copy_number=0
CM058254.1	Liftoff	CDS	74234552	74234613	.	-	.	ID=cds-XP_006519211.1;Parent=rna-XM_006519148.5;Dbxref=GeneID:338337,GenBank:XP_006519211.1,MGI:MGI:2450151;Name=XP_006519211.1;gbkey=CDS;gene=Cog3;product=conserved oligomeric Golgi complex subunit 3 isoform X1;protein_id=XP_006519211.1;extra_copy_number=0
CM058254.1	Liftoff	CDS	74238040	74238186	.	-	.	ID=cds-XP_006519211.1;Parent=rna-XM_006519148.5;Dbxref=GeneID:338337,GenBank:XP_006519211.1,MGI:MGI:2450151;Name=XP_006519211.1;gbkey=CDS;gene=Cog3;product=conserved oligomeric Golgi complex subunit 3 isoform X1;protein_id=XP_006519211.1;extra_copy_number=0
CM058254.1	Liftoff	CDS	74245252	74245425	.	-	.	ID=cds-XP_006519211.1;Parent=rna-XM_006519148.5;Dbxref=GeneID:338337,GenBank:XP_006519211.1,MGI:MGI:2450151;Name=XP_006519211.1;gbkey=CDS;gene=Cog3;product=conserved oligomeric Golgi complex subunit 3 isoform X1;protein_id=XP_006519211.1;extra_copy_number=0
CM058254.1	Liftoff	gene	74248533	74278024	.	-	.	ID=gene-Slc25a30;Dbxref=GeneID:67554,MGI:MGI:1914804;Name=Slc25a30;description=solute carrier family 25%2C member 30;gbkey=Gene;gene=Slc25a30;gene_biotype=protein_coding;gene_synonym=4933433D23Rik,KMCP1;coverage=1.0;sequence_ID=1.0;valid_ORFs=3;extra_copy_number=0;copy_num_ID=gene-Slc25a30_0
CM058254.1	Liftoff	mRNA	74248533	74278001	.	-	.	ID=rna-XM_006519456.5;Parent=gene-Slc25a30;Dbxref=GeneID:67554,GenBank:XM_006519456.5,MGI:MGI:1914804;Name=XM_006519456.5;gbkey=mRNA;gene=Slc25a30;model_evidence=Supporting evidence includes similarity to: 1 mRNA%2C 16 ESTs%2C 73 long SRA reads%2C and 100%25 coverage of the annotated genomic feature by RNAseq alignments%2C including 18 samples with support for all annotated introns;product=solute carrier family 25%2C member 30%2C transcript variant X2;transcript_id=XM_006519456.5;matches_ref_protein=True;valid_ORF=True;extra_copy_number=0
CM058254.1	Liftoff	exon	74248533	74248716	.	-	.	ID=exon-XM_006519456.5-9;Parent=rna-XM_006519456.5;Dbxref=GeneID:67554,GenBank:XM_006519456.5,MGI:MGI:1914804;gbkey=mRNA;gene=Slc25a30;product=solute carrier family 25%2C member 30%2C transcript variant X2;transcript_id=XM_006519456.5;extra_copy_number=0
CM058254.1	Liftoff	exon	74257890	74258028	.	-	.	ID=exon-XM_006519456.5-8;Parent=rna-XM_006519456.5;Dbxref=GeneID:67554,GenBank:XM_006519456.5,MGI:MGI:1914804;gbkey=mRNA;gene=Slc25a30;product=solute carrier family 25%2C member 30%2C transcript variant X2;transcript_id=XM_006519456.5;extra_copy_number=0
CM058254.1	Liftoff	exon	74259803	74259927	.	-	.	ID=exon-XM_006519456.5-7;Parent=rna-XM_006519456.5;Dbxref=GeneID:67554,GenBank:XM_006519456.5,MGI:MGI:1914804;gbkey=mRNA;gene=Slc25a30;product=solute carrier family 25%2C member 30%2C transcript variant X2;transcript_id=XM_006519456.5;extra_copy_number=0
CM058254.1	Liftoff	exon	74260553	74260648	.	-	.	ID=exon-XM_006519456.5-6;Parent=rna-XM_006519456.5;Dbxref=GeneID:67554,GenBank:XM_006519456.5,MGI:MGI:1914804;gbkey=mRNA;gene=Slc25a30;product=solute carrier family 25%2C member 30%2C transcript variant X2;transcript_id=XM_006519456.5;extra_copy_number=0
CM058254.1	Liftoff	exon	74261158	74261243	.	-	.	ID=exon-XM_006519456.5-5;Parent=rna-XM_006519456.5;Dbxref=GeneID:67554,GenBank:XM_006519456.5,MGI:MGI:1914804;gbkey=mRNA;gene=Slc25a30;product=solute carrier family 25%2C member 30%2C transcript variant X2;transcript_id=XM_006519456.5;extra_copy_number=0
CM058254.1	Liftoff	exon	74262426	74262520	.	-	.	ID=exon-XM_006519456.5-4;Parent=rna-XM_006519456.5;Dbxref=GeneID:67554,GenBank:XM_006519456.5,MGI:MGI:1914804;gbkey=mRNA;gene=Slc25a30;product=solute carrier family 25%2C member 30%2C transcript variant X2;transcript_id=XM_006519456.5;extra_copy_number=0
CM058254.1	Liftoff	exon	74265982	74266129	.	-	.	ID=exon-XM_006519456.5-3;Parent=rna-XM_006519456.5;Dbxref=GeneID:67554,GenBank:XM_006519456.5,MGI:MGI:1914804;gbkey=mRNA;gene=Slc25a30;product=solute carrier family 25%2C member 30%2C transcript variant X2;transcript_id=XM_006519456.5;extra_copy_number=0
CM058254.1	Liftoff	exon	74267983	74268113	.	-	.	ID=exon-XM_006519456.5-2;Parent=rna-XM_006519456.5;Dbxref=GeneID:67554,GenBank:XM_006519456.5,MGI:MGI:1914804;gbkey=mRNA;gene=Slc25a30;product=solute carrier family 25%2C member 30%2C transcript variant X2;transcript_id=XM_006519456.5;extra_copy_number=0
CM058254.1	Liftoff	exon	74277912	74278001	.	-	.	ID=exon-XM_006519456.5-1;Parent=rna-XM_006519456.5;Dbxref=GeneID:67554,GenBank:XM_006519456.5,MGI:MGI:1914804;gbkey=mRNA;gene=Slc25a30;product=solute carrier family 25%2C member 30%2C transcript variant X2;transcript_id=XM_006519456.5;extra_copy_number=0
CM058254.1	Liftoff	CDS	74248708	74248716	.	-	.	ID=cds-XP_006519519.1;Parent=rna-XM_006519456.5;Dbxref=GeneID:67554,GenBank:XP_006519519.1,MGI:MGI:1914804;Name=XP_006519519.1;gbkey=CDS;gene=Slc25a30;product=kidney mitochondrial carrier protein 1 isoform X2;protein_id=XP_006519519.1;extra_copy_number=0
CM058254.1	Liftoff	CDS	74257890	74258028	.	-	.	ID=cds-XP_006519519.1;Parent=rna-XM_006519456.5;Dbxref=GeneID:67554,GenBank:XP_006519519.1,MGI:MGI:1914804;Name=XP_006519519.1;gbkey=CDS;gene=Slc25a30;product=kidney mitochondrial carrier protein 1 isoform X2;protein_id=XP_006519519.1;extra_copy_number=0
CM058254.1	Liftoff	CDS	74259803	74259927	.	-	.	ID=cds-XP_006519519.1;Parent=rna-XM_006519456.5;Dbxref=GeneID:67554,GenBank:XP_006519519.1,MGI:MGI:1914804;Name=XP_006519519.1;gbkey=CDS;gene=Slc25a30;product=kidney mitochondrial carrier protein 1 isoform X2;protein_id=XP_006519519.1;extra_copy_number=0
CM058254.1	Liftoff	CDS	74260553	74260648	.	-	.	ID=cds-XP_006519519.1;Parent=rna-XM_006519456.5;Dbxref=GeneID:67554,GenBank:XP_006519519.1,MGI:MGI:1914804;Name=XP_006519519.1;gbkey=CDS;gene=Slc25a30;product=kidney mitochondrial carrier protein 1 isoform X2;protein_id=XP_006519519.1;extra_copy_number=0
CM058254.1	Liftoff	CDS	74261158	74261243	.	-	.	ID=cds-XP_006519519.1;Parent=rna-XM_006519456.5;Dbxref=GeneID:67554,GenBank:XP_006519519.1,MGI:MGI:1914804;Name=XP_006519519.1;gbkey=CDS;gene=Slc25a30;product=kidney mitochondrial carrier protein 1 isoform X2;protein_id=XP_006519519.1;extra_copy_number=0
CM058254.1	Liftoff	CDS	74262426	74262520	.	-	.	ID=cds-XP_006519519.1;Parent=rna-XM_006519456.5;Dbxref=GeneID:67554,GenBank:XP_006519519.1,MGI:MGI:1914804;Name=XP_006519519.1;gbkey=CDS;gene=Slc25a30;product=kidney mitochondrial carrier protein 1 isoform X2;protein_id=XP_006519519.1;extra_copy_number=0
CM058254.1	Liftoff	CDS	74265982	74266129	.	-	.	ID=cds-XP_006519519.1;Parent=rna-XM_006519456.5;Dbxref=GeneID:67554,GenBank:XP_006519519.1,MGI:MGI:1914804;Name=XP_006519519.1;gbkey=CDS;gene=Slc25a30;product=kidney mitochondrial carrier protein 1 isoform X2;protein_id=XP_006519519.1;extra_copy_number=0
CM058254.1	Liftoff	CDS	74267983	74268046	.	-	.	ID=cds-XP_006519519.1;Parent=rna-XM_006519456.5;Dbxref=GeneID:67554,GenBank:XP_006519519.1,MGI:MGI:1914804;Name=XP_006519519.1;gbkey=CDS;gene=Slc25a30;product=kidney mitochondrial carrier protein 1 isoform X2;protein_id=XP_006519519.1;extra_copy_number=0
CM058254.1	Liftoff	mRNA	74252986	74278024	.	-	.	ID=rna-NM_026232.3;Parent=gene-Slc25a30;Dbxref=GeneID:67554,GenBank:NM_026232.3,MGI:MGI:1914804;Name=NM_026232.3;gbkey=mRNA;gene=Slc25a30;product=solute carrier family 25%2C member 30;tag=RefSeq Select;transcript_id=NM_026232.3;matches_ref_protein=True;valid_ORF=True;extra_copy_number=0
CM058254.1	Liftoff	exon	74252986	74253677	.	-	.	ID=exon-NM_026232.3-10;Parent=rna-NM_026232.3;Dbxref=GeneID:67554,GenBank:NM_026232.3,MGI:MGI:1914804;gbkey=mRNA;gene=Slc25a30;product=solute carrier family 25%2C member 30;tag=RefSeq Select;transcript_id=NM_026232.3;extra_copy_number=0
CM058254.1	Liftoff	exon	74254316	74254396	.	-	.	ID=exon-NM_026232.3-9;Parent=rna-NM_026232.3;Dbxref=GeneID:67554,GenBank:NM_026232.3,MGI:MGI:1914804;gbkey=mRNA;gene=Slc25a30;product=solute carrier family 25%2C member 30;tag=RefSeq Select;transcript_id=NM_026232.3;extra_copy_number=0
CM058254.1	Liftoff	exon	74257890	74258028	.	-	.	ID=exon-NM_026232.3-8;Parent=rna-NM_026232.3;Dbxref=GeneID:67554,GenBank:NM_026232.3,MGI:MGI:1914804;gbkey=mRNA;gene=Slc25a30;product=solute carrier family 25%2C member 30;tag=RefSeq Select;transcript_id=NM_026232.3;extra_copy_number=0
CM058254.1	Liftoff	exon	74259803	74259927	.	-	.	ID=exon-NM_026232.3-7;Parent=rna-NM_026232.3;Dbxref=GeneID:67554,GenBank:NM_026232.3,MGI:MGI:1914804;gbkey=mRNA;gene=Slc25a30;product=solute carrier family 25%2C member 30;tag=RefSeq Select;transcript_id=NM_026232.3;extra_copy_number=0
CM058254.1	Liftoff	exon	74260553	74260648	.	-	.	ID=exon-NM_026232.3-6;Parent=rna-NM_026232.3;Dbxref=GeneID:67554,GenBank:NM_026232.3,MGI:MGI:1914804;gbkey=mRNA;gene=Slc25a30;product=solute carrier family 25%2C member 30;tag=RefSeq Select;transcript_id=NM_026232.3;extra_copy_number=0
CM058254.1	Liftoff	exon	74261158	74261243	.	-	.	ID=exon-NM_026232.3-5;Parent=rna-NM_026232.3;Dbxref=GeneID:67554,GenBank:NM_026232.3,MGI:MGI:1914804;gbkey=mRNA;gene=Slc25a30;product=solute carrier family 25%2C member 30;tag=RefSeq Select;transcript_id=NM_026232.3;extra_copy_number=0
CM058254.1	Liftoff	exon	74262426	74262520	.	-	.	ID=exon-NM_026232.3-4;Parent=rna-NM_026232.3;Dbxref=GeneID:67554,GenBank:NM_026232.3,MGI:MGI:1914804;gbkey=mRNA;gene=Slc25a30;product=solute carrier family 25%2C member 30;tag=RefSeq Select;transcript_id=NM_026232.3;extra_copy_number=0
CM058254.1	Liftoff	exon	74265982	74266129	.	-	.	ID=exon-NM_026232.3-3;Parent=rna-NM_026232.3;Dbxref=GeneID:67554,GenBank:NM_026232.3,MGI:MGI:1914804;gbkey=mRNA;gene=Slc25a30;product=solute carrier family 25%2C member 30;tag=RefSeq Select;transcript_id=NM_026232.3;extra_copy_number=0
CM058254.1	Liftoff	exon	74267983	74268113	.	-	.	ID=exon-NM_026232.3-2;Parent=rna-NM_026232.3;Dbxref=GeneID:67554,GenBank:NM_026232.3,MGI:MGI:1914804;gbkey=mRNA;gene=Slc25a30;product=solute carrier family 25%2C member 30;tag=RefSeq Select;transcript_id=NM_026232.3;extra_copy_number=0
CM058254.1	Liftoff	exon	74277912	74278024	.	-	.	ID=exon-NM_026232.3-1;Parent=rna-NM_026232.3;Dbxref=GeneID:67554,GenBank:NM_026232.3,MGI:MGI:1914804;gbkey=mRNA;gene=Slc25a30;product=solute carrier family 25%2C member 30;tag=RefSeq Select;transcript_id=NM_026232.3;extra_copy_number=0
CM058254.1	Liftoff	CDS	74253636	74253677	.	-	.	ID=cds-NP_080508.1;Parent=rna-NM_026232.3;Dbxref=CCDS:CCDS27281.1,GeneID:67554,GenBank:NP_080508.1,MGI:MGI:1914804;Name=NP_080508.1;gbkey=CDS;gene=Slc25a30;product=kidney mitochondrial carrier protein 1;protein_id=NP_080508.1;tag=RefSeq Select;extra_copy_number=0
CM058254.1	Liftoff	CDS	74254316	74254396	.	-	.	ID=cds-NP_080508.1;Parent=rna-NM_026232.3;Dbxref=CCDS:CCDS27281.1,GeneID:67554,GenBank:NP_080508.1,MGI:MGI:1914804;Name=NP_080508.1;gbkey=CDS;gene=Slc25a30;product=kidney mitochondrial carrier protein 1;protein_id=NP_080508.1;tag=RefSeq Select;extra_copy_number=0
CM058254.1	Liftoff	CDS	74257890	74258028	.	-	.	ID=cds-NP_080508.1;Parent=rna-NM_026232.3;Dbxref=CCDS:CCDS27281.1,GeneID:67554,GenBank:NP_080508.1,MGI:MGI:1914804;Name=NP_080508.1;gbkey=CDS;gene=Slc25a30;product=kidney mitochondrial carrier protein 1;protein_id=NP_080508.1;tag=RefSeq Select;extra_copy_number=0
CM058254.1	Liftoff	CDS	74259803	74259927	.	-	.	ID=cds-NP_080508.1;Parent=rna-NM_026232.3;Dbxref=CCDS:CCDS27281.1,GeneID:67554,GenBank:NP_080508.1,MGI:MGI:1914804;Name=NP_080508.1;gbkey=CDS;gene=Slc25a30;product=kidney mitochondrial carrier protein 1;protein_id=NP_080508.1;tag=RefSeq Select;extra_copy_number=0
CM058254.1	Liftoff	CDS	74260553	74260648	.	-	.	ID=cds-NP_080508.1;Parent=rna-NM_026232.3;Dbxref=CCDS:CCDS27281.1,GeneID:67554,GenBank:NP_080508.1,MGI:MGI:1914804;Name=NP_080508.1;gbkey=CDS;gene=Slc25a30;product=kidney mitochondrial carrier protein 1;protein_id=NP_080508.1;tag=RefSeq Select;extra_copy_number=0
CM058254.1	Liftoff	CDS	74261158	74261243	.	-	.	ID=cds-NP_080508.1;Parent=rna-NM_026232.3;Dbxref=CCDS:CCDS27281.1,GeneID:67554,GenBank:NP_080508.1,MGI:MGI:1914804;Name=NP_080508.1;gbkey=CDS;gene=Slc25a30;product=kidney mitochondrial carrier protein 1;protein_id=NP_080508.1;tag=RefSeq Select;extra_copy_number=0
CM058254.1	Liftoff	CDS	74262426	74262520	.	-	.	ID=cds-NP_080508.1;Parent=rna-NM_026232.3;Dbxref=CCDS:CCDS27281.1,GeneID:67554,GenBank:NP_080508.1,MGI:MGI:1914804;Name=NP_080508.1;gbkey=CDS;gene=Slc25a30;product=kidney mitochondrial carrier protein 1;protein_id=NP_080508.1;tag=RefSeq Select;extra_copy_number=0
CM058254.1	Liftoff	CDS	74265982	74266129	.	-	.	ID=cds-NP_080508.1;Parent=rna-NM_026232.3;Dbxref=CCDS:CCDS27281.1,GeneID:67554,GenBank:NP_080508.1,MGI:MGI:1914804;Name=NP_080508.1;gbkey=CDS;gene=Slc25a30;product=kidney mitochondrial carrier protein 1;protein_id=NP_080508.1;tag=RefSeq Select;extra_copy_number=0
CM058254.1	Liftoff	CDS	74267983	74268046	.	-	.	ID=cds-NP_080508.1;Parent=rna-NM_026232.3;Dbxref=CCDS:CCDS27281.1,GeneID:67554,GenBank:NP_080508.1,MGI:MGI:1914804;Name=NP_080508.1;gbkey=CDS;gene=Slc25a30;product=kidney mitochondrial carrier protein 1;protein_id=NP_080508.1;tag=RefSeq Select;extra_copy_number=0
CM058254.1	Liftoff	mRNA	74255550	74278001	.	-	.	ID=rna-XM_006519455.5;Parent=gene-Slc25a30;Dbxref=GeneID:67554,GenBank:XM_006519455.5,MGI:MGI:1914804;Name=XM_006519455.5;gbkey=mRNA;gene=Slc25a30;model_evidence=Supporting evidence includes similarity to: 1 mRNA%2C 17 ESTs%2C 74 long SRA reads%2C and 100%25 coverage of the annotated genomic feature by RNAseq alignments%2C including 54 samples with support for all annotated introns;product=solute carrier family 25%2C member 30%2C transcript variant X1;transcript_id=XM_006519455.5;matches_ref_protein=True;valid_ORF=True;extra_copy_number=0
CM058254.1	Liftoff	exon	74255550	74258028	.	-	.	ID=exon-XM_006519455.5-8;Parent=rna-XM_006519455.5;Dbxref=GeneID:67554,GenBank:XM_006519455.5,MGI:MGI:1914804;gbkey=mRNA;gene=Slc25a30;product=solute carrier family 25%2C member 30%2C transcript variant X1;transcript_id=XM_006519455.5;extra_copy_number=0
CM058254.1	Liftoff	exon	74259803	74259927	.	-	.	ID=exon-XM_006519455.5-7;Parent=rna-XM_006519455.5;Dbxref=GeneID:67554,GenBank:XM_006519455.5,MGI:MGI:1914804;gbkey=mRNA;gene=Slc25a30;product=solute carrier family 25%2C member 30%2C transcript variant X1;transcript_id=XM_006519455.5;extra_copy_number=0
CM058254.1	Liftoff	exon	74260553	74260648	.	-	.	ID=exon-XM_006519455.5-6;Parent=rna-XM_006519455.5;Dbxref=GeneID:67554,GenBank:XM_006519455.5,MGI:MGI:1914804;gbkey=mRNA;gene=Slc25a30;product=solute carrier family 25%2C member 30%2C transcript variant X1;transcript_id=XM_006519455.5;extra_copy_number=0
CM058254.1	Liftoff	exon	74261158	74261243	.	-	.	ID=exon-XM_006519455.5-5;Parent=rna-XM_006519455.5;Dbxref=GeneID:67554,GenBank:XM_006519455.5,MGI:MGI:1914804;gbkey=mRNA;gene=Slc25a30;product=solute carrier family 25%2C member 30%2C transcript variant X1;transcript_id=XM_006519455.5;extra_copy_number=0
CM058254.1	Liftoff	exon	74262426	74262520	.	-	.	ID=exon-XM_006519455.5-4;Parent=rna-XM_006519455.5;Dbxref=GeneID:67554,GenBank:XM_006519455.5,MGI:MGI:1914804;gbkey=mRNA;gene=Slc25a30;product=solute carrier family 25%2C member 30%2C transcript variant X1;transcript_id=XM_006519455.5;extra_copy_number=0
CM058254.1	Liftoff	exon	74265982	74266129	.	-	.	ID=exon-XM_006519455.5-3;Parent=rna-XM_006519455.5;Dbxref=GeneID:67554,GenBank:XM_006519455.5,MGI:MGI:1914804;gbkey=mRNA;gene=Slc25a30;product=solute carrier family 25%2C member 30%2C transcript variant X1;transcript_id=XM_006519455.5;extra_copy_number=0
CM058254.1	Liftoff	exon	74267983	74268113	.	-	.	ID=exon-XM_006519455.5-2;Parent=rna-XM_006519455.5;Dbxref=GeneID:67554,GenBank:XM_006519455.5,MGI:MGI:1914804;gbkey=mRNA;gene=Slc25a30;product=solute carrier family 25%2C member 30%2C transcript variant X1;transcript_id=XM_006519455.5;extra_copy_number=0
CM058254.1	Liftoff	exon	74277912	74278001	.	-	.	ID=exon-XM_006519455.5-1;Parent=rna-XM_006519455.5;Dbxref=GeneID:67554,GenBank:XM_006519455.5,MGI:MGI:1914804;gbkey=mRNA;gene=Slc25a30;product=solute carrier family 25%2C member 30%2C transcript variant X1;transcript_id=XM_006519455.5;extra_copy_number=0
CM058254.1	Liftoff	CDS	74257707	74258028	.	-	.	ID=cds-XP_006519518.1;Parent=rna-XM_006519455.5;Dbxref=GeneID:67554,GenBank:XP_006519518.1,MGI:MGI:1914804;Name=XP_006519518.1;gbkey=CDS;gene=Slc25a30;product=kidney mitochondrial carrier protein 1 isoform X1;protein_id=XP_006519518.1;extra_copy_number=0
CM058254.1	Liftoff	CDS	74259803	74259927	.	-	.	ID=cds-XP_006519518.1;Parent=rna-XM_006519455.5;Dbxref=GeneID:67554,GenBank:XP_006519518.1,MGI:MGI:1914804;Name=XP_006519518.1;gbkey=CDS;gene=Slc25a30;product=kidney mitochondrial carrier protein 1 isoform X1;protein_id=XP_006519518.1;extra_copy_number=0
CM058254.1	Liftoff	CDS	74260553	74260648	.	-	.	ID=cds-XP_006519518.1;Parent=rna-XM_006519455.5;Dbxref=GeneID:67554,GenBank:XP_006519518.1,MGI:MGI:1914804;Name=XP_006519518.1;gbkey=CDS;gene=Slc25a30;product=kidney mitochondrial carrier protein 1 isoform X1;protein_id=XP_006519518.1;extra_copy_number=0
CM058254.1	Liftoff	CDS	74261158	74261243	.	-	.	ID=cds-XP_006519518.1;Parent=rna-XM_006519455.5;Dbxref=GeneID:67554,GenBank:XP_006519518.1,MGI:MGI:1914804;Name=XP_006519518.1;gbkey=CDS;gene=Slc25a30;product=kidney mitochondrial carrier protein 1 isoform X1;protein_id=XP_006519518.1;extra_copy_number=0
CM058254.1	Liftoff	CDS	74262426	74262520	.	-	.	ID=cds-XP_006519518.1;Parent=rna-XM_006519455.5;Dbxref=GeneID:67554,GenBank:XP_006519518.1,MGI:MGI:1914804;Name=XP_006519518.1;gbkey=CDS;gene=Slc25a30;product=kidney mitochondrial carrier protein 1 isoform X1;protein_id=XP_006519518.1;extra_copy_number=0
CM058254.1	Liftoff	CDS	74265982	74266129	.	-	.	ID=cds-XP_006519518.1;Parent=rna-XM_006519455.5;Dbxref=GeneID:67554,GenBank:XP_006519518.1,MGI:MGI:1914804;Name=XP_006519518.1;gbkey=CDS;gene=Slc25a30;product=kidney mitochondrial carrier protein 1 isoform X1;protein_id=XP_006519518.1;extra_copy_number=0
CM058254.1	Liftoff	CDS	74267983	74268046	.	-	.	ID=cds-XP_006519518.1;Parent=rna-XM_006519455.5;Dbxref=GeneID:67554,GenBank:XP_006519518.1,MGI:MGI:1914804;Name=XP_006519518.1;gbkey=CDS;gene=Slc25a30;product=kidney mitochondrial carrier protein 1 isoform X1;protein_id=XP_006519518.1;extra_copy_number=0
CM058254.1	Liftoff	gene	74293414	74295313	.	-	.	ID=gene-Gm36271;Dbxref=GeneID:102640130,MGI:MGI:5595430;Name=Gm36271;description=predicted gene%2C 36271;gbkey=Gene;gene=Gm36271;gene_biotype=lncRNA;coverage=1.0;sequence_ID=1.0;extra_copy_number=0;copy_num_ID=gene-Gm36271_0
CM058254.1	Liftoff	lnc_RNA	74293414	74295313	.	-	.	ID=rna-XR_001781418.2;Parent=gene-Gm36271;Dbxref=GeneID:102640130,GenBank:XR_001781418.2,MGI:MGI:5595430;Name=XR_001781418.2;gbkey=ncRNA;gene=Gm36271;model_evidence=Supporting evidence includes similarity to: 100%25 coverage of the annotated genomic feature by RNAseq alignments%2C including 2 samples with support for all annotated introns;product=predicted gene%2C 36271%2C transcript variant X2;transcript_id=XR_001781418.2;extra_copy_number=0
CM058254.1	Liftoff	exon	74293414	74293887	.	-	.	ID=exon-XR_001781418.2-3;Parent=rna-XR_001781418.2;Dbxref=GeneID:102640130,GenBank:XR_001781418.2,MGI:MGI:5595430;gbkey=ncRNA;gene=Gm36271;product=predicted gene%2C 36271%2C transcript variant X2;transcript_id=XR_001781418.2;extra_copy_number=0
CM058254.1	Liftoff	exon	74294510	74294553	.	-	.	ID=exon-XR_001781418.2-2;Parent=rna-XR_001781418.2;Dbxref=GeneID:102640130,GenBank:XR_001781418.2,MGI:MGI:5595430;gbkey=ncRNA;gene=Gm36271;product=predicted gene%2C 36271%2C transcript variant X2;transcript_id=XR_001781418.2;extra_copy_number=0
CM058254.1	Liftoff	exon	74295055	74295313	.	-	.	ID=exon-XR_001781418.2-1;Parent=rna-XR_001781418.2;Dbxref=GeneID:102640130,GenBank:XR_001781418.2,MGI:MGI:5595430;gbkey=ncRNA;gene=Gm36271;product=predicted gene%2C 36271%2C transcript variant X2;transcript_id=XR_001781418.2;extra_copy_number=0
CM058254.1	Liftoff	lnc_RNA	74293414	74295313	.	-	.	ID=rna-XR_383599.4;Parent=gene-Gm36271;Dbxref=GeneID:102640130,GenBank:XR_383599.4,MGI:MGI:5595430;Name=XR_383599.4;gbkey=ncRNA;gene=Gm36271;model_evidence=Supporting evidence includes similarity to: 100%25 coverage of the annotated genomic feature by RNAseq alignments%2C including 6 samples with support for all annotated introns;product=predicted gene%2C 36271%2C transcript variant X1;transcript_id=XR_383599.4;extra_copy_number=0
CM058254.1	Liftoff	exon	74293414	74294073	.	-	.	ID=exon-XR_383599.4-3;Parent=rna-XR_383599.4;Dbxref=GeneID:102640130,GenBank:XR_383599.4,MGI:MGI:5595430;gbkey=ncRNA;gene=Gm36271;product=predicted gene%2C 36271%2C transcript variant X1;transcript_id=XR_383599.4;extra_copy_number=0
CM058254.1	Liftoff	exon	74294510	74294553	.	-	.	ID=exon-XR_383599.4-2;Parent=rna-XR_383599.4;Dbxref=GeneID:102640130,GenBank:XR_383599.4,MGI:MGI:5595430;gbkey=ncRNA;gene=Gm36271;product=predicted gene%2C 36271%2C transcript variant X1;transcript_id=XR_383599.4;extra_copy_number=0
CM058254.1	Liftoff	exon	74295055	74295313	.	-	.	ID=exon-XR_383599.4-1;Parent=rna-XR_383599.4;Dbxref=GeneID:102640130,GenBank:XR_383599.4,MGI:MGI:5595430;gbkey=ncRNA;gene=Gm36271;product=predicted gene%2C 36271%2C transcript variant X1;transcript_id=XR_383599.4;extra_copy_number=0
CM058254.1	Liftoff	match	74325765	74326121	.	+	.	ID=c0bab767-5413-439a-a28e-5a15c1048fb4;Target=NG_152922.1 1 357 +;assembly_bases_aln=357;assembly_bases_seq=357;bit_score=665.433;blast_aligner=1;blast_score=357;common_component=0;e_value=0;filter_score=0;for_remapping=2;gap_count=0;hsp_percent_coverage=100;matchable_bases=357;matched_bases=357;num_ident=357;num_mismatch=0;pct_coverage=100;pct_coverage_hiqual=100;pct_identity_gap=100;pct_identity_gapopen_only=100;pct_identity_ungap=100;rank=1;weighted_identity=1;coverage=1.0;sequence_ID=1.0;extra_copy_number=0;copy_num_ID=c0bab767-5413-439a-a28e-5a15c1048fb4_0
CM058254.1	Liftoff	enhancer	74325865	74326021	.	.	.	ID=id-GeneID:128927291;Dbxref=GeneID:128927291;Note=cis-regulatory module chr14:76234679-76234835 (MGSCv37/mm9 assembly coordinates);experiment=EXISTENCE:reporter gene assay evidence [ECO:0000049][PMID:25872643];function=activates a minimal SCP1 promoter by CapStarr-seq with weak activity in NIH3T3 fibroblasts {active_cell/tissue: NIH3T3};gbkey=regulatory;regulatory_class=enhancer;coverage=1.0;sequence_ID=1.0;extra_copy_number=0;copy_num_ID=id-GeneID:128927291_0
CM058254.1	Liftoff	biological_region	74325865	74326021	.	+	.	ID=id-GeneID:128927291-2;Dbxref=GeneID:128927291;Name=biological region;gbkey=Region;standard_name=CapStarr-seq enhancer MGSCv37_chr14:76234679-76234835;coverage=1.0;sequence_ID=1.0;extra_copy_number=0;copy_num_ID=id-GeneID:128927291-2_0
CM058254.1	Liftoff	gene	74333911	74335958	.	-	.	ID=gene-Gm4285;Dbxref=GeneID:100043189,MGI:MGI:3782463;Name=Gm4285;description=predicted gene 4285;gbkey=Gene;gene=Gm4285;gene_biotype=lncRNA;gene_synonym=100043189;coverage=1.0;sequence_ID=0.999;extra_copy_number=0;copy_num_ID=gene-Gm4285_0
CM058254.1	Liftoff	lnc_RNA	74333911	74335958	.	-	.	ID=rna-NR_045294.1;Parent=gene-Gm4285;Dbxref=GeneID:100043189,GenBank:NR_045294.1,MGI:MGI:3782463;Name=NR_045294.1;gbkey=ncRNA;gene=Gm4285;product=predicted gene 4285;transcript_id=NR_045294.1;extra_copy_number=0
CM058254.1	Liftoff	exon	74333911	74334976	.	-	.	ID=exon-NR_045294.1-3;Parent=rna-NR_045294.1;Dbxref=GeneID:100043189,GenBank:NR_045294.1,MGI:MGI:3782463;gbkey=ncRNA;gene=Gm4285;product=predicted gene 4285;transcript_id=NR_045294.1;extra_copy_number=0
CM058254.1	Liftoff	exon	74335545	74335651	.	-	.	ID=exon-NR_045294.1-2;Parent=rna-NR_045294.1;Dbxref=GeneID:100043189,GenBank:NR_045294.1,MGI:MGI:3782463;gbkey=ncRNA;gene=Gm4285;product=predicted gene 4285;transcript_id=NR_045294.1;extra_copy_number=0
CM058254.1	Liftoff	exon	74335768	74335958	.	-	.	ID=exon-NR_045294.1-1;Parent=rna-NR_045294.1;Dbxref=GeneID:100043189,GenBank:NR_045294.1,MGI:MGI:3782463;gbkey=ncRNA;gene=Gm4285;product=predicted gene 4285;transcript_id=NR_045294.1;extra_copy_number=0
CM058254.1	Liftoff	gene	74336026	74339296	.	+	.	ID=gene-Tpt1;Dbxref=GeneID:22070,MGI:MGI:104890;Name=Tpt1;description=tumor protein%2C translationally-controlled 1;gbkey=Gene;gene=Tpt1;gene_biotype=protein_coding;gene_synonym=p21,p23,TCTP,Trt;coverage=1.0;sequence_ID=1.0;valid_ORFs=2;extra_copy_number=0;copy_num_ID=gene-Tpt1_0
CM058254.1	Liftoff	mRNA	74336026	74339296	.	+	.	ID=rna-XM_036158576.1;Parent=gene-Tpt1;Dbxref=GeneID:22070,GenBank:XM_036158576.1,MGI:MGI:104890;Name=XM_036158576.1;gbkey=mRNA;gene=Tpt1;model_evidence=Supporting evidence includes similarity to: 1 mRNA%2C 1093 ESTs%2C 1 Protein%2C 9720 long SRA reads%2C and 100%25 coverage of the annotated genomic feature by RNAseq alignments%2C including 48 samples with support for all annotated introns;product=tumor protein%2C translationally-controlled 1%2C transcript variant X1;transcript_id=XM_036158576.1;matches_ref_protein=True;valid_ORF=True;extra_copy_number=0
CM058254.1	Liftoff	exon	74336026	74336450	.	+	.	ID=exon-XM_036158576.1-1;Parent=rna-XM_036158576.1;Dbxref=GeneID:22070,GenBank:XM_036158576.1,MGI:MGI:104890;gbkey=mRNA;gene=Tpt1;product=tumor protein%2C translationally-controlled 1%2C transcript variant X1;transcript_id=XM_036158576.1;extra_copy_number=0
CM058254.1	Liftoff	exon	74336611	74336684	.	+	.	ID=exon-XM_036158576.1-2;Parent=rna-XM_036158576.1;Dbxref=GeneID:22070,GenBank:XM_036158576.1,MGI:MGI:104890;gbkey=mRNA;gene=Tpt1;product=tumor protein%2C translationally-controlled 1%2C transcript variant X1;transcript_id=XM_036158576.1;extra_copy_number=0
CM058254.1	Liftoff	exon	74337196	74337386	.	+	.	ID=exon-XM_036158576.1-3;Parent=rna-XM_036158576.1;Dbxref=GeneID:22070,GenBank:XM_036158576.1,MGI:MGI:104890;gbkey=mRNA;gene=Tpt1;product=tumor protein%2C translationally-controlled 1%2C transcript variant X1;transcript_id=XM_036158576.1;extra_copy_number=0
CM058254.1	Liftoff	exon	74337687	74337792	.	+	.	ID=exon-XM_036158576.1-4;Parent=rna-XM_036158576.1;Dbxref=GeneID:22070,GenBank:XM_036158576.1,MGI:MGI:104890;gbkey=mRNA;gene=Tpt1;product=tumor protein%2C translationally-controlled 1%2C transcript variant X1;transcript_id=XM_036158576.1;extra_copy_number=0
CM058254.1	Liftoff	exon	74339092	74339296	.	+	.	ID=exon-XM_036158576.1-5;Parent=rna-XM_036158576.1;Dbxref=GeneID:22070,GenBank:XM_036158576.1,MGI:MGI:104890;gbkey=mRNA;gene=Tpt1;product=tumor protein%2C translationally-controlled 1%2C transcript variant X1;transcript_id=XM_036158576.1;extra_copy_number=0
CM058254.1	Liftoff	CDS	74336423	74336450	.	+	.	ID=cds-XP_036014469.1;Parent=rna-XM_036158576.1;Dbxref=GeneID:22070,GenBank:XP_036014469.1,MGI:MGI:104890;Name=XP_036014469.1;gbkey=CDS;gene=Tpt1;product=translationally-controlled tumor protein isoform X1;protein_id=XP_036014469.1;extra_copy_number=0
CM058254.1	Liftoff	CDS	74336611	74336684	.	+	.	ID=cds-XP_036014469.1;Parent=rna-XM_036158576.1;Dbxref=GeneID:22070,GenBank:XP_036014469.1,MGI:MGI:104890;Name=XP_036014469.1;gbkey=CDS;gene=Tpt1;product=translationally-controlled tumor protein isoform X1;protein_id=XP_036014469.1;extra_copy_number=0
CM058254.1	Liftoff	CDS	74337196	74337386	.	+	.	ID=cds-XP_036014469.1;Parent=rna-XM_036158576.1;Dbxref=GeneID:22070,GenBank:XP_036014469.1,MGI:MGI:104890;Name=XP_036014469.1;gbkey=CDS;gene=Tpt1;product=translationally-controlled tumor protein isoform X1;protein_id=XP_036014469.1;extra_copy_number=0
CM058254.1	Liftoff	CDS	74337687	74337792	.	+	.	ID=cds-XP_036014469.1;Parent=rna-XM_036158576.1;Dbxref=GeneID:22070,GenBank:XP_036014469.1,MGI:MGI:104890;Name=XP_036014469.1;gbkey=CDS;gene=Tpt1;product=translationally-controlled tumor protein isoform X1;protein_id=XP_036014469.1;extra_copy_number=0
CM058254.1	Liftoff	CDS	74339092	74339094	.	+	.	ID=cds-XP_036014469.1;Parent=rna-XM_036158576.1;Dbxref=GeneID:22070,GenBank:XP_036014469.1,MGI:MGI:104890;Name=XP_036014469.1;gbkey=CDS;gene=Tpt1;product=translationally-controlled tumor protein isoform X1;protein_id=XP_036014469.1;extra_copy_number=0
CM058254.1	Liftoff	mRNA	74336250	74339296	.	+	.	ID=rna-NM_009429.3;Parent=gene-Tpt1;Dbxref=GeneID:22070,GenBank:NM_009429.3,MGI:MGI:104890;Name=NM_009429.3;gbkey=mRNA;gene=Tpt1;product=tumor protein%2C translationally-controlled 1;tag=RefSeq Select;transcript_id=NM_009429.3;matches_ref_protein=True;valid_ORF=True;extra_copy_number=0
CM058254.1	Liftoff	exon	74336250	74336450	.	+	.	ID=exon-NM_009429.3-1;Parent=rna-NM_009429.3;Dbxref=GeneID:22070,GenBank:NM_009429.3,MGI:MGI:104890;gbkey=mRNA;gene=Tpt1;product=tumor protein%2C translationally-controlled 1;tag=RefSeq Select;transcript_id=NM_009429.3;extra_copy_number=0
CM058254.1	Liftoff	exon	74336611	74336684	.	+	.	ID=exon-NM_009429.3-2;Parent=rna-NM_009429.3;Dbxref=GeneID:22070,GenBank:NM_009429.3,MGI:MGI:104890;gbkey=mRNA;gene=Tpt1;product=tumor protein%2C translationally-controlled 1;tag=RefSeq Select;transcript_id=NM_009429.3;extra_copy_number=0
CM058254.1	Liftoff	exon	74337196	74337386	.	+	.	ID=exon-NM_009429.3-3;Parent=rna-NM_009429.3;Dbxref=GeneID:22070,GenBank:NM_009429.3,MGI:MGI:104890;gbkey=mRNA;gene=Tpt1;product=tumor protein%2C translationally-controlled 1;tag=RefSeq Select;transcript_id=NM_009429.3;extra_copy_number=0
CM058254.1	Liftoff	exon	74337687	74337792	.	+	.	ID=exon-NM_009429.3-4;Parent=rna-NM_009429.3;Dbxref=GeneID:22070,GenBank:NM_009429.3,MGI:MGI:104890;gbkey=mRNA;gene=Tpt1;product=tumor protein%2C translationally-controlled 1;tag=RefSeq Select;transcript_id=NM_009429.3;extra_copy_number=0
CM058254.1	Liftoff	exon	74338237	74338353	.	+	.	ID=exon-NM_009429.3-5;Parent=rna-NM_009429.3;Dbxref=GeneID:22070,GenBank:NM_009429.3,MGI:MGI:104890;gbkey=mRNA;gene=Tpt1;product=tumor protein%2C translationally-controlled 1;tag=RefSeq Select;transcript_id=NM_009429.3;extra_copy_number=0
CM058254.1	Liftoff	exon	74339092	74339296	.	+	.	ID=exon-NM_009429.3-6;Parent=rna-NM_009429.3;Dbxref=GeneID:22070,GenBank:NM_009429.3,MGI:MGI:104890;gbkey=mRNA;gene=Tpt1;product=tumor protein%2C translationally-controlled 1;tag=RefSeq Select;transcript_id=NM_009429.3;extra_copy_number=0
CM058254.1	Liftoff	CDS	74336423	74336450	.	+	.	ID=cds-NP_033455.1;Parent=rna-NM_009429.3;Dbxref=CCDS:CCDS36980.1,GeneID:22070,GenBank:NP_033455.1,MGI:MGI:104890;Name=NP_033455.1;gbkey=CDS;gene=Tpt1;product=translationally-controlled tumor protein;protein_id=NP_033455.1;tag=RefSeq Select;extra_copy_number=0
CM058254.1	Liftoff	CDS	74336611	74336684	.	+	.	ID=cds-NP_033455.1;Parent=rna-NM_009429.3;Dbxref=CCDS:CCDS36980.1,GeneID:22070,GenBank:NP_033455.1,MGI:MGI:104890;Name=NP_033455.1;gbkey=CDS;gene=Tpt1;product=translationally-controlled tumor protein;protein_id=NP_033455.1;tag=RefSeq Select;extra_copy_number=0
CM058254.1	Liftoff	CDS	74337196	74337386	.	+	.	ID=cds-NP_033455.1;Parent=rna-NM_009429.3;Dbxref=CCDS:CCDS36980.1,GeneID:22070,GenBank:NP_033455.1,MGI:MGI:104890;Name=NP_033455.1;gbkey=CDS;gene=Tpt1;product=translationally-controlled tumor protein;protein_id=NP_033455.1;tag=RefSeq Select;extra_copy_number=0
CM058254.1	Liftoff	CDS	74337687	74337792	.	+	.	ID=cds-NP_033455.1;Parent=rna-NM_009429.3;Dbxref=CCDS:CCDS36980.1,GeneID:22070,GenBank:NP_033455.1,MGI:MGI:104890;Name=NP_033455.1;gbkey=CDS;gene=Tpt1;product=translationally-controlled tumor protein;protein_id=NP_033455.1;tag=RefSeq Select;extra_copy_number=0
CM058254.1	Liftoff	CDS	74338237	74338353	.	+	.	ID=cds-NP_033455.1;Parent=rna-NM_009429.3;Dbxref=CCDS:CCDS36980.1,GeneID:22070,GenBank:NP_033455.1,MGI:MGI:104890;Name=NP_033455.1;gbkey=CDS;gene=Tpt1;product=translationally-controlled tumor protein;protein_id=NP_033455.1;tag=RefSeq Select;extra_copy_number=0
CM058254.1	Liftoff	CDS	74339092	74339094	.	+	.	ID=cds-NP_033455.1;Parent=rna-NM_009429.3;Dbxref=CCDS:CCDS36980.1,GeneID:22070,GenBank:NP_033455.1,MGI:MGI:104890;Name=NP_033455.1;gbkey=CDS;gene=Tpt1;product=translationally-controlled tumor protein;protein_id=NP_033455.1;tag=RefSeq Select;extra_copy_number=0
CM058254.1	Liftoff	gene	74338916	74339027	.	+	.	ID=gene-Snora31;Dbxref=GeneID:100303751,MGI:MGI:3819500;Name=Snora31;description=small nucleolar RNA%2C H/ACA box 31;gbkey=Gene;gene=Snora31;gene_biotype=snoRNA;gene_synonym=MBI-161;coverage=1.0;sequence_ID=1.0;extra_copy_number=0;copy_num_ID=gene-Snora31_0
CM058254.1	Liftoff	snoRNA	74338916	74339027	.	+	.	ID=rna-NR_028481.1;Parent=gene-Snora31;Dbxref=GeneID:100303751,GenBank:NR_028481.1,MGI:MGI:3819500;Name=NR_028481.1;gbkey=ncRNA;gene=Snora31;product=small nucleolar RNA%2C H/ACA box 31;transcript_id=NR_028481.1;extra_copy_number=0
CM058254.1	Liftoff	exon	74338916	74339027	.	+	.	ID=exon-NR_028481.1-1;Parent=rna-NR_028481.1;Dbxref=GeneID:100303751,GenBank:NR_028481.1,MGI:MGI:3819500;gbkey=ncRNA;gene=Snora31;product=small nucleolar RNA%2C H/ACA box 31;transcript_id=NR_028481.1;extra_copy_number=0
CM058254.1	Liftoff	gene	74379487	74387665	.	+	.	ID=gene-Gm52138;Dbxref=GeneID:115488349,MGI:MGI:6366181;Name=Gm52138;description=predicted gene%2C 52138;gbkey=Gene;gene=Gm52138;gene_biotype=lncRNA;coverage=1.0;sequence_ID=0.999;extra_copy_number=0;copy_num_ID=gene-Gm52138_0
CM058254.1	Liftoff	lnc_RNA	74379487	74387665	.	+	.	ID=rna-XR_003951201.2;Parent=gene-Gm52138;Dbxref=GeneID:115488349,GenBank:XR_003951201.2,MGI:MGI:6366181;Name=XR_003951201.2;gbkey=ncRNA;gene=Gm52138;model_evidence=Supporting evidence includes similarity to: 16 long SRA reads%2C and 88%25 coverage of the annotated genomic feature by RNAseq alignments%2C including 6 samples with support for all annotated introns;product=predicted gene%2C 52138;transcript_id=XR_003951201.2;extra_copy_number=0
CM058254.1	Liftoff	exon	74379487	74383461	.	+	.	ID=exon-XR_003951201.2-1;Parent=rna-XR_003951201.2;Dbxref=GeneID:115488349,GenBank:XR_003951201.2,MGI:MGI:6366181;gbkey=ncRNA;gene=Gm52138;product=predicted gene%2C 52138;transcript_id=XR_003951201.2;extra_copy_number=0
CM058254.1	Liftoff	exon	74384780	74384861	.	+	.	ID=exon-XR_003951201.2-2;Parent=rna-XR_003951201.2;Dbxref=GeneID:115488349,GenBank:XR_003951201.2,MGI:MGI:6366181;gbkey=ncRNA;gene=Gm52138;product=predicted gene%2C 52138;transcript_id=XR_003951201.2;extra_copy_number=0
CM058254.1	Liftoff	exon	74386162	74387665	.	+	.	ID=exon-XR_003951201.2-3;Parent=rna-XR_003951201.2;Dbxref=GeneID:115488349,GenBank:XR_003951201.2,MGI:MGI:6366181;gbkey=ncRNA;gene=Gm52138;product=predicted gene%2C 52138;transcript_id=XR_003951201.2;extra_copy_number=0
CM058254.1	Liftoff	gene	74387932	74501923	.	-	.	ID=gene-Gtf2f2;Dbxref=GeneID:68705,MGI:MGI:1915955;Name=Gtf2f2;description=general transcription factor IIF%2C polypeptide 2;gbkey=Gene;gene=Gtf2f2;gene_biotype=protein_coding;gene_synonym=1110031C13Rik,TFIIF-beta;coverage=1.0;sequence_ID=1.0;valid_ORFs=4;extra_copy_number=0;copy_num_ID=gene-Gtf2f2_0
CM058254.1	Liftoff	mRNA	74387932	74473871	.	-	.	ID=rna-XM_030247985.1;Parent=gene-Gtf2f2;Dbxref=GeneID:68705,GenBank:XM_030247985.1,MGI:MGI:1915955;Name=XM_030247985.1;gbkey=mRNA;gene=Gtf2f2;model_evidence=Supporting evidence includes similarity to: 1 mRNA%2C 135 ESTs%2C 311 long SRA reads%2C and 100%25 coverage of the annotated genomic feature by RNAseq alignments%2C including 2 samples with support for all annotated introns;product=general transcription factor IIF%2C polypeptide 2%2C transcript variant X1;transcript_id=XM_030247985.1;matches_ref_protein=True;valid_ORF=True;extra_copy_number=0
CM058254.1	Liftoff	exon	74387932	74388657	.	-	.	ID=exon-XM_030247985.1-6;Parent=rna-XM_030247985.1;Dbxref=GeneID:68705,GenBank:XM_030247985.1,MGI:MGI:1915955;gbkey=mRNA;gene=Gtf2f2;product=general transcription factor IIF%2C polypeptide 2%2C transcript variant X1;transcript_id=XM_030247985.1;extra_copy_number=0
CM058254.1	Liftoff	exon	74397788	74397931	.	-	.	ID=exon-XM_030247985.1-5;Parent=rna-XM_030247985.1;Dbxref=GeneID:68705,GenBank:XM_030247985.1,MGI:MGI:1915955;gbkey=mRNA;gene=Gtf2f2;product=general transcription factor IIF%2C polypeptide 2%2C transcript variant X1;transcript_id=XM_030247985.1;extra_copy_number=0
CM058254.1	Liftoff	exon	74408641	74408740	.	-	.	ID=exon-XM_030247985.1-4;Parent=rna-XM_030247985.1;Dbxref=GeneID:68705,GenBank:XM_030247985.1,MGI:MGI:1915955;gbkey=mRNA;gene=Gtf2f2;product=general transcription factor IIF%2C polypeptide 2%2C transcript variant X1;transcript_id=XM_030247985.1;extra_copy_number=0
CM058254.1	Liftoff	exon	74440445	74440526	.	-	.	ID=exon-XM_030247985.1-3;Parent=rna-XM_030247985.1;Dbxref=GeneID:68705,GenBank:XM_030247985.1,MGI:MGI:1915955;gbkey=mRNA;gene=Gtf2f2;product=general transcription factor IIF%2C polypeptide 2%2C transcript variant X1;transcript_id=XM_030247985.1;extra_copy_number=0
CM058254.1	Liftoff	exon	74473501	74473652	.	-	.	ID=exon-XM_030247985.1-2;Parent=rna-XM_030247985.1;Dbxref=GeneID:68705,GenBank:XM_030247985.1,MGI:MGI:1915955;gbkey=mRNA;gene=Gtf2f2;product=general transcription factor IIF%2C polypeptide 2%2C transcript variant X1;transcript_id=XM_030247985.1;extra_copy_number=0
CM058254.1	Liftoff	exon	74473752	74473871	.	-	.	ID=exon-XM_030247985.1-1;Parent=rna-XM_030247985.1;Dbxref=GeneID:68705,GenBank:XM_030247985.1,MGI:MGI:1915955;gbkey=mRNA;gene=Gtf2f2;product=general transcription factor IIF%2C polypeptide 2%2C transcript variant X1;transcript_id=XM_030247985.1;extra_copy_number=0
CM058254.1	Liftoff	CDS	74388538	74388657	.	-	.	ID=cds-XP_030103845.1;Parent=rna-XM_030247985.1;Dbxref=GeneID:68705,GenBank:XP_030103845.1,MGI:MGI:1915955;Name=XP_030103845.1;gbkey=CDS;gene=Gtf2f2;product=general transcription factor IIF subunit 2 isoform X1;protein_id=XP_030103845.1;extra_copy_number=0
CM058254.1	Liftoff	CDS	74397788	74397931	.	-	.	ID=cds-XP_030103845.1;Parent=rna-XM_030247985.1;Dbxref=GeneID:68705,GenBank:XP_030103845.1,MGI:MGI:1915955;Name=XP_030103845.1;gbkey=CDS;gene=Gtf2f2;product=general transcription factor IIF subunit 2 isoform X1;protein_id=XP_030103845.1;extra_copy_number=0
CM058254.1	Liftoff	CDS	74408641	74408740	.	-	.	ID=cds-XP_030103845.1;Parent=rna-XM_030247985.1;Dbxref=GeneID:68705,GenBank:XP_030103845.1,MGI:MGI:1915955;Name=XP_030103845.1;gbkey=CDS;gene=Gtf2f2;product=general transcription factor IIF subunit 2 isoform X1;protein_id=XP_030103845.1;extra_copy_number=0
CM058254.1	Liftoff	CDS	74440445	74440458	.	-	.	ID=cds-XP_030103845.1;Parent=rna-XM_030247985.1;Dbxref=GeneID:68705,GenBank:XP_030103845.1,MGI:MGI:1915955;Name=XP_030103845.1;gbkey=CDS;gene=Gtf2f2;product=general transcription factor IIF subunit 2 isoform X1;protein_id=XP_030103845.1;extra_copy_number=0
CM058254.1	Liftoff	mRNA	74387935	74501923	.	-	.	ID=rna-NM_001418544.1;Parent=gene-Gtf2f2;Dbxref=GeneID:68705,GenBank:NM_001418544.1,MGI:MGI:1915955;Name=NM_001418544.1;gbkey=mRNA;gene=Gtf2f2;product=general transcription factor IIF%2C polypeptide 2%2C transcript variant 2;transcript_id=NM_001418544.1;matches_ref_protein=True;valid_ORF=True;extra_copy_number=0
CM058254.1	Liftoff	exon	74387935	74388657	.	-	.	ID=exon-NM_001418544.1-6;Parent=rna-NM_001418544.1;Dbxref=GeneID:68705,GenBank:NM_001418544.1,MGI:MGI:1915955;gbkey=mRNA;gene=Gtf2f2;product=general transcription factor IIF%2C polypeptide 2%2C transcript variant 2;transcript_id=NM_001418544.1;extra_copy_number=0
CM058254.1	Liftoff	exon	74397788	74397931	.	-	.	ID=exon-NM_001418544.1-5;Parent=rna-NM_001418544.1;Dbxref=GeneID:68705,GenBank:NM_001418544.1,MGI:MGI:1915955;gbkey=mRNA;gene=Gtf2f2;product=general transcription factor IIF%2C polypeptide 2%2C transcript variant 2;transcript_id=NM_001418544.1;extra_copy_number=0
CM058254.1	Liftoff	exon	74408641	74408740	.	-	.	ID=exon-NM_001418544.1-4;Parent=rna-NM_001418544.1;Dbxref=GeneID:68705,GenBank:NM_001418544.1,MGI:MGI:1915955;gbkey=mRNA;gene=Gtf2f2;product=general transcription factor IIF%2C polypeptide 2%2C transcript variant 2;transcript_id=NM_001418544.1;extra_copy_number=0
CM058254.1	Liftoff	exon	74440445	74440526	.	-	.	ID=exon-NM_001418544.1-3;Parent=rna-NM_001418544.1;Dbxref=GeneID:68705,GenBank:NM_001418544.1,MGI:MGI:1915955;gbkey=mRNA;gene=Gtf2f2;product=general transcription factor IIF%2C polypeptide 2%2C transcript variant 2;transcript_id=NM_001418544.1;extra_copy_number=0
CM058254.1	Liftoff	exon	74486427	74486571	.	-	.	ID=exon-NM_001418544.1-2;Parent=rna-NM_001418544.1;Dbxref=GeneID:68705,GenBank:NM_001418544.1,MGI:MGI:1915955;gbkey=mRNA;gene=Gtf2f2;product=general transcription factor IIF%2C polypeptide 2%2C transcript variant 2;transcript_id=NM_001418544.1;extra_copy_number=0
CM058254.1	Liftoff	exon	74501687	74501923	.	-	.	ID=exon-NM_001418544.1-1;Parent=rna-NM_001418544.1;Dbxref=GeneID:68705,GenBank:NM_001418544.1,MGI:MGI:1915955;gbkey=mRNA;gene=Gtf2f2;product=general transcription factor IIF%2C polypeptide 2%2C transcript variant 2;transcript_id=NM_001418544.1;extra_copy_number=0
CM058254.1	Liftoff	CDS	74388538	74388657	.	-	.	ID=cds-NP_001405473.1;Parent=rna-NM_001418544.1;Dbxref=GeneID:68705,GenBank:NP_001405473.1,MGI:MGI:1915955;Name=NP_001405473.1;Note=isoform 2 is encoded by transcript variant 2;gbkey=CDS;gene=Gtf2f2;product=general transcription factor IIF subunit 2 isoform 2;protein_id=NP_001405473.1;extra_copy_number=0
CM058254.1	Liftoff	CDS	74397788	74397931	.	-	.	ID=cds-NP_001405473.1;Parent=rna-NM_001418544.1;Dbxref=GeneID:68705,GenBank:NP_001405473.1,MGI:MGI:1915955;Name=NP_001405473.1;Note=isoform 2 is encoded by transcript variant 2;gbkey=CDS;gene=Gtf2f2;product=general transcription factor IIF subunit 2 isoform 2;protein_id=NP_001405473.1;extra_copy_number=0
CM058254.1	Liftoff	CDS	74408641	74408740	.	-	.	ID=cds-NP_001405473.1;Parent=rna-NM_001418544.1;Dbxref=GeneID:68705,GenBank:NP_001405473.1,MGI:MGI:1915955;Name=NP_001405473.1;Note=isoform 2 is encoded by transcript variant 2;gbkey=CDS;gene=Gtf2f2;product=general transcription factor IIF subunit 2 isoform 2;protein_id=NP_001405473.1;extra_copy_number=0
CM058254.1	Liftoff	CDS	74440445	74440526	.	-	.	ID=cds-NP_001405473.1;Parent=rna-NM_001418544.1;Dbxref=GeneID:68705,GenBank:NP_001405473.1,MGI:MGI:1915955;Name=NP_001405473.1;Note=isoform 2 is encoded by transcript variant 2;gbkey=CDS;gene=Gtf2f2;product=general transcription factor IIF subunit 2 isoform 2;protein_id=NP_001405473.1;extra_copy_number=0
CM058254.1	Liftoff	CDS	74486427	74486571	.	-	.	ID=cds-NP_001405473.1;Parent=rna-NM_001418544.1;Dbxref=GeneID:68705,GenBank:NP_001405473.1,MGI:MGI:1915955;Name=NP_001405473.1;Note=isoform 2 is encoded by transcript variant 2;gbkey=CDS;gene=Gtf2f2;product=general transcription factor IIF subunit 2 isoform 2;protein_id=NP_001405473.1;extra_copy_number=0
CM058254.1	Liftoff	CDS	74501687	74501752	.	-	.	ID=cds-NP_001405473.1;Parent=rna-NM_001418544.1;Dbxref=GeneID:68705,GenBank:NP_001405473.1,MGI:MGI:1915955;Name=NP_001405473.1;Note=isoform 2 is encoded by transcript variant 2;gbkey=CDS;gene=Gtf2f2;product=general transcription factor IIF subunit 2 isoform 2;protein_id=NP_001405473.1;extra_copy_number=0
CM058254.1	Liftoff	mRNA	74387935	74501923	.	-	.	ID=rna-NM_001418545.1;Parent=gene-Gtf2f2;Dbxref=GeneID:68705,GenBank:NM_001418545.1,MGI:MGI:1915955;Name=NM_001418545.1;gbkey=mRNA;gene=Gtf2f2;product=general transcription factor IIF%2C polypeptide 2%2C transcript variant 3;transcript_id=NM_001418545.1;matches_ref_protein=True;valid_ORF=True;extra_copy_number=0
CM058254.1	Liftoff	exon	74387935	74388657	.	-	.	ID=exon-NM_001418545.1-5;Parent=rna-NM_001418545.1;Dbxref=GeneID:68705,GenBank:NM_001418545.1,MGI:MGI:1915955;gbkey=mRNA;gene=Gtf2f2;product=general transcription factor IIF%2C polypeptide 2%2C transcript variant 3;transcript_id=NM_001418545.1;extra_copy_number=0
CM058254.1	Liftoff	exon	74397788	74397931	.	-	.	ID=exon-NM_001418545.1-4;Parent=rna-NM_001418545.1;Dbxref=GeneID:68705,GenBank:NM_001418545.1,MGI:MGI:1915955;gbkey=mRNA;gene=Gtf2f2;product=general transcription factor IIF%2C polypeptide 2%2C transcript variant 3;transcript_id=NM_001418545.1;extra_copy_number=0
CM058254.1	Liftoff	exon	74408641	74408740	.	-	.	ID=exon-NM_001418545.1-3;Parent=rna-NM_001418545.1;Dbxref=GeneID:68705,GenBank:NM_001418545.1,MGI:MGI:1915955;gbkey=mRNA;gene=Gtf2f2;product=general transcription factor IIF%2C polypeptide 2%2C transcript variant 3;transcript_id=NM_001418545.1;extra_copy_number=0
CM058254.1	Liftoff	exon	74498712	74498785	.	-	.	ID=exon-NM_001418545.1-2;Parent=rna-NM_001418545.1;Dbxref=GeneID:68705,GenBank:NM_001418545.1,MGI:MGI:1915955;gbkey=mRNA;gene=Gtf2f2;product=general transcription factor IIF%2C polypeptide 2%2C transcript variant 3;transcript_id=NM_001418545.1;extra_copy_number=0
CM058254.1	Liftoff	exon	74501687	74501923	.	-	.	ID=exon-NM_001418545.1-1;Parent=rna-NM_001418545.1;Dbxref=GeneID:68705,GenBank:NM_001418545.1,MGI:MGI:1915955;gbkey=mRNA;gene=Gtf2f2;product=general transcription factor IIF%2C polypeptide 2%2C transcript variant 3;transcript_id=NM_001418545.1;extra_copy_number=0
CM058254.1	Liftoff	CDS	74388538	74388657	.	-	.	ID=cds-NP_001405474.1;Parent=rna-NM_001418545.1;Dbxref=GeneID:68705,GenBank:NP_001405474.1,MGI:MGI:1915955;Name=NP_001405474.1;Note=isoform 3 is encoded by transcript variant 3;gbkey=CDS;gene=Gtf2f2;product=general transcription factor IIF subunit 2 isoform 3;protein_id=NP_001405474.1;extra_copy_number=0
CM058254.1	Liftoff	CDS	74397788	74397931	.	-	.	ID=cds-NP_001405474.1;Parent=rna-NM_001418545.1;Dbxref=GeneID:68705,GenBank:NP_001405474.1,MGI:MGI:1915955;Name=NP_001405474.1;Note=isoform 3 is encoded by transcript variant 3;gbkey=CDS;gene=Gtf2f2;product=general transcription factor IIF subunit 2 isoform 3;protein_id=NP_001405474.1;extra_copy_number=0
CM058254.1	Liftoff	CDS	74408641	74408740	.	-	.	ID=cds-NP_001405474.1;Parent=rna-NM_001418545.1;Dbxref=GeneID:68705,GenBank:NP_001405474.1,MGI:MGI:1915955;Name=NP_001405474.1;Note=isoform 3 is encoded by transcript variant 3;gbkey=CDS;gene=Gtf2f2;product=general transcription factor IIF subunit 2 isoform 3;protein_id=NP_001405474.1;extra_copy_number=0
CM058254.1	Liftoff	CDS	74498712	74498785	.	-	.	ID=cds-NP_001405474.1;Parent=rna-NM_001418545.1;Dbxref=GeneID:68705,GenBank:NP_001405474.1,MGI:MGI:1915955;Name=NP_001405474.1;Note=isoform 3 is encoded by transcript variant 3;gbkey=CDS;gene=Gtf2f2;product=general transcription factor IIF subunit 2 isoform 3;protein_id=NP_001405474.1;extra_copy_number=0
CM058254.1	Liftoff	CDS	74501687	74501752	.	-	.	ID=cds-NP_001405474.1;Parent=rna-NM_001418545.1;Dbxref=GeneID:68705,GenBank:NP_001405474.1,MGI:MGI:1915955;Name=NP_001405474.1;Note=isoform 3 is encoded by transcript variant 3;gbkey=CDS;gene=Gtf2f2;product=general transcription factor IIF subunit 2 isoform 3;protein_id=NP_001405474.1;extra_copy_number=0
CM058254.1	Liftoff	mRNA	74387935	74501923	.	-	.	ID=rna-NM_026816.4;Parent=gene-Gtf2f2;Dbxref=GeneID:68705,GenBank:NM_026816.4,MGI:MGI:1915955;Name=NM_026816.4;gbkey=mRNA;gene=Gtf2f2;product=general transcription factor IIF%2C polypeptide 2%2C transcript variant 1;tag=RefSeq Select;transcript_id=NM_026816.4;matches_ref_protein=True;valid_ORF=True;extra_copy_number=0
CM058254.1	Liftoff	exon	74387935	74388657	.	-	.	ID=exon-NM_026816.4-8;Parent=rna-NM_026816.4;Dbxref=GeneID:68705,GenBank:NM_026816.4,MGI:MGI:1915955;gbkey=mRNA;gene=Gtf2f2;product=general transcription factor IIF%2C polypeptide 2%2C transcript variant 1;tag=RefSeq Select;transcript_id=NM_026816.4;extra_copy_number=0
CM058254.1	Liftoff	exon	74397788	74397931	.	-	.	ID=exon-NM_026816.4-7;Parent=rna-NM_026816.4;Dbxref=GeneID:68705,GenBank:NM_026816.4,MGI:MGI:1915955;gbkey=mRNA;gene=Gtf2f2;product=general transcription factor IIF%2C polypeptide 2%2C transcript variant 1;tag=RefSeq Select;transcript_id=NM_026816.4;extra_copy_number=0
CM058254.1	Liftoff	exon	74408641	74408740	.	-	.	ID=exon-NM_026816.4-6;Parent=rna-NM_026816.4;Dbxref=GeneID:68705,GenBank:NM_026816.4,MGI:MGI:1915955;gbkey=mRNA;gene=Gtf2f2;product=general transcription factor IIF%2C polypeptide 2%2C transcript variant 1;tag=RefSeq Select;transcript_id=NM_026816.4;extra_copy_number=0
CM058254.1	Liftoff	exon	74440445	74440526	.	-	.	ID=exon-NM_026816.4-5;Parent=rna-NM_026816.4;Dbxref=GeneID:68705,GenBank:NM_026816.4,MGI:MGI:1915955;gbkey=mRNA;gene=Gtf2f2;product=general transcription factor IIF%2C polypeptide 2%2C transcript variant 1;tag=RefSeq Select;transcript_id=NM_026816.4;extra_copy_number=0
CM058254.1	Liftoff	exon	74486427	74486571	.	-	.	ID=exon-NM_026816.4-4;Parent=rna-NM_026816.4;Dbxref=GeneID:68705,GenBank:NM_026816.4,MGI:MGI:1915955;gbkey=mRNA;gene=Gtf2f2;product=general transcription factor IIF%2C polypeptide 2%2C transcript variant 1;tag=RefSeq Select;transcript_id=NM_026816.4;extra_copy_number=0
CM058254.1	Liftoff	exon	74487915	74487933	.	-	.	ID=exon-NM_026816.4-3;Parent=rna-NM_026816.4;Dbxref=GeneID:68705,GenBank:NM_026816.4,MGI:MGI:1915955;gbkey=mRNA;gene=Gtf2f2;product=general transcription factor IIF%2C polypeptide 2%2C transcript variant 1;tag=RefSeq Select;transcript_id=NM_026816.4;extra_copy_number=0
CM058254.1	Liftoff	exon	74498712	74498785	.	-	.	ID=exon-NM_026816.4-2;Parent=rna-NM_026816.4;Dbxref=GeneID:68705,GenBank:NM_026816.4,MGI:MGI:1915955;gbkey=mRNA;gene=Gtf2f2;product=general transcription factor IIF%2C polypeptide 2%2C transcript variant 1;tag=RefSeq Select;transcript_id=NM_026816.4;extra_copy_number=0
CM058254.1	Liftoff	exon	74501687	74501923	.	-	.	ID=exon-NM_026816.4-1;Parent=rna-NM_026816.4;Dbxref=GeneID:68705,GenBank:NM_026816.4,MGI:MGI:1915955;gbkey=mRNA;gene=Gtf2f2;product=general transcription factor IIF%2C polypeptide 2%2C transcript variant 1;tag=RefSeq Select;transcript_id=NM_026816.4;extra_copy_number=0
CM058254.1	Liftoff	CDS	74388538	74388657	.	-	.	ID=cds-NP_081092.1;Parent=rna-NM_026816.4;Dbxref=CCDS:CCDS36981.1,GeneID:68705,GenBank:NP_081092.1,MGI:MGI:1915955;Name=NP_081092.1;Note=isoform 1 is encoded by transcript variant 1;gbkey=CDS;gene=Gtf2f2;product=general transcription factor IIF subunit 2 isoform 1;protein_id=NP_081092.1;tag=RefSeq Select;extra_copy_number=0
CM058254.1	Liftoff	CDS	74397788	74397931	.	-	.	ID=cds-NP_081092.1;Parent=rna-NM_026816.4;Dbxref=CCDS:CCDS36981.1,GeneID:68705,GenBank:NP_081092.1,MGI:MGI:1915955;Name=NP_081092.1;Note=isoform 1 is encoded by transcript variant 1;gbkey=CDS;gene=Gtf2f2;product=general transcription factor IIF subunit 2 isoform 1;protein_id=NP_081092.1;tag=RefSeq Select;extra_copy_number=0
CM058254.1	Liftoff	CDS	74408641	74408740	.	-	.	ID=cds-NP_081092.1;Parent=rna-NM_026816.4;Dbxref=CCDS:CCDS36981.1,GeneID:68705,GenBank:NP_081092.1,MGI:MGI:1915955;Name=NP_081092.1;Note=isoform 1 is encoded by transcript variant 1;gbkey=CDS;gene=Gtf2f2;product=general transcription factor IIF subunit 2 isoform 1;protein_id=NP_081092.1;tag=RefSeq Select;extra_copy_number=0
CM058254.1	Liftoff	CDS	74440445	74440526	.	-	.	ID=cds-NP_081092.1;Parent=rna-NM_026816.4;Dbxref=CCDS:CCDS36981.1,GeneID:68705,GenBank:NP_081092.1,MGI:MGI:1915955;Name=NP_081092.1;Note=isoform 1 is encoded by transcript variant 1;gbkey=CDS;gene=Gtf2f2;product=general transcription factor IIF subunit 2 isoform 1;protein_id=NP_081092.1;tag=RefSeq Select;extra_copy_number=0
CM058254.1	Liftoff	CDS	74486427	74486571	.	-	.	ID=cds-NP_081092.1;Parent=rna-NM_026816.4;Dbxref=CCDS:CCDS36981.1,GeneID:68705,GenBank:NP_081092.1,MGI:MGI:1915955;Name=NP_081092.1;Note=isoform 1 is encoded by transcript variant 1;gbkey=CDS;gene=Gtf2f2;product=general transcription factor IIF subunit 2 isoform 1;protein_id=NP_081092.1;tag=RefSeq Select;extra_copy_number=0
CM058254.1	Liftoff	CDS	74487915	74487933	.	-	.	ID=cds-NP_081092.1;Parent=rna-NM_026816.4;Dbxref=CCDS:CCDS36981.1,GeneID:68705,GenBank:NP_081092.1,MGI:MGI:1915955;Name=NP_081092.1;Note=isoform 1 is encoded by transcript variant 1;gbkey=CDS;gene=Gtf2f2;product=general transcription factor IIF subunit 2 isoform 1;protein_id=NP_081092.1;tag=RefSeq Select;extra_copy_number=0
CM058254.1	Liftoff	CDS	74498712	74498785	.	-	.	ID=cds-NP_081092.1;Parent=rna-NM_026816.4;Dbxref=CCDS:CCDS36981.1,GeneID:68705,GenBank:NP_081092.1,MGI:MGI:1915955;Name=NP_081092.1;Note=isoform 1 is encoded by transcript variant 1;gbkey=CDS;gene=Gtf2f2;product=general transcription factor IIF subunit 2 isoform 1;protein_id=NP_081092.1;tag=RefSeq Select;extra_copy_number=0
CM058254.1	Liftoff	CDS	74501687	74501752	.	-	.	ID=cds-NP_081092.1;Parent=rna-NM_026816.4;Dbxref=CCDS:CCDS36981.1,GeneID:68705,GenBank:NP_081092.1,MGI:MGI:1915955;Name=NP_081092.1;Note=isoform 1 is encoded by transcript variant 1;gbkey=CDS;gene=Gtf2f2;product=general transcription factor IIF subunit 2 isoform 1;protein_id=NP_081092.1;tag=RefSeq Select;extra_copy_number=0
CM058254.1	Liftoff	match	74420464	74422652	.	+	.	ID=e1653ff9-0f85-4634-b86c-7b1745f71cc8;Target=NG_057001.1 1 2189 -;assembly_bases_aln=2189;assembly_bases_seq=2189;bit_score=4074.93;blast_aligner=1;blast_score=2189;common_component=0;e_value=0;filter_score=0;for_remapping=2;gap_count=0;hsp_percent_coverage=100;matchable_bases=2189;matched_bases=2189;num_ident=2189;num_mismatch=0;pct_coverage=100;pct_coverage_hiqual=100;pct_identity_gap=100;pct_identity_gapopen_only=100;pct_identity_ungap=100;rank=1;weighted_identity=1;coverage=1.0;sequence_ID=1.0;extra_copy_number=0;copy_num_ID=e1653ff9-0f85-4634-b86c-7b1745f71cc8_0
CM058254.1	Liftoff	pseudogene	74420564	74422552	.	-	.	ID=gene-Gm9209;Dbxref=GeneID:668504,MGI:MGI:3645745;Name=Gm9209;description=predicted gene 9209;gbkey=Gene;gene=Gm9209;gene_biotype=pseudogene;gene_synonym=EG668504;pseudo=true;coverage=1.0;sequence_ID=1.0;extra_copy_number=0;copy_num_ID=gene-Gm9209_0
CM058254.1	Liftoff	gene	74446010	74456225	.	+	.	ID=gene-Kctd4;Dbxref=GeneID:67516,MGI:MGI:1914766;Name=Kctd4;description=potassium channel tetramerisation domain containing 4;gbkey=Gene;gene=Kctd4;gene_biotype=protein_coding;gene_synonym=2210017A09Rik;coverage=1.0;sequence_ID=1.0;valid_ORFs=1;extra_copy_number=0;copy_num_ID=gene-Kctd4_0
CM058254.1	Liftoff	mRNA	74446010	74456225	.	+	.	ID=rna-NM_026214.3;Parent=gene-Kctd4;Dbxref=GeneID:67516,GenBank:NM_026214.3,MGI:MGI:1914766;Name=NM_026214.3;gbkey=mRNA;gene=Kctd4;product=potassium channel tetramerisation domain containing 4;tag=RefSeq Select;transcript_id=NM_026214.3;matches_ref_protein=True;valid_ORF=True;extra_copy_number=0
CM058254.1	Liftoff	exon	74446010	74446204	.	+	.	ID=exon-NM_026214.3-1;Parent=rna-NM_026214.3;Dbxref=GeneID:67516,GenBank:NM_026214.3,MGI:MGI:1914766;gbkey=mRNA;gene=Kctd4;product=potassium channel tetramerisation domain containing 4;tag=RefSeq Select;transcript_id=NM_026214.3;extra_copy_number=0
CM058254.1	Liftoff	exon	74453406	74456225	.	+	.	ID=exon-NM_026214.3-2;Parent=rna-NM_026214.3;Dbxref=GeneID:67516,GenBank:NM_026214.3,MGI:MGI:1914766;gbkey=mRNA;gene=Kctd4;product=potassium channel tetramerisation domain containing 4;tag=RefSeq Select;transcript_id=NM_026214.3;extra_copy_number=0
CM058254.1	Liftoff	CDS	74453599	74454378	.	+	.	ID=cds-NP_080490.3;Parent=rna-NM_026214.3;Dbxref=CCDS:CCDS27282.1,GeneID:67516,GenBank:NP_080490.3,MGI:MGI:1914766;Name=NP_080490.3;gbkey=CDS;gene=Kctd4;product=BTB/POZ domain-containing protein KCTD4;protein_id=NP_080490.3;tag=RefSeq Select;extra_copy_number=0
CM058254.1	Liftoff	gene	74459169	74476416	.	-	.	ID=gene-Gm53845;Dbxref=GeneID:118568126,MGI:MGI:6722727;Name=Gm53845;description=predicted gene%2C 53845;gbkey=Gene;gene=Gm53845;gene_biotype=lncRNA;coverage=0.999;sequence_ID=0.999;extra_copy_number=0;copy_num_ID=gene-Gm53845_0
CM058254.1	Liftoff	lnc_RNA	74459169	74476416	.	-	.	ID=rna-XR_004938558.1;Parent=gene-Gm53845;Dbxref=GeneID:118568126,GenBank:XR_004938558.1,MGI:MGI:6722727;Name=XR_004938558.1;gbkey=ncRNA;gene=Gm53845;model_evidence=Supporting evidence includes similarity to: 1 EST%2C 52 long SRA reads%2C and 92%25 coverage of the annotated genomic feature by RNAseq alignments%2C including 1 sample with support for all annotated introns;product=predicted gene%2C 53845;transcript_id=XR_004938558.1;extra_copy_number=0
CM058254.1	Liftoff	exon	74459169	74473876	.	-	.	ID=exon-XR_004938558.1-2;Parent=rna-XR_004938558.1;Dbxref=GeneID:118568126,GenBank:XR_004938558.1,MGI:MGI:6722727;gbkey=ncRNA;gene=Gm53845;product=predicted gene%2C 53845;transcript_id=XR_004938558.1;extra_copy_number=0
CM058254.1	Liftoff	exon	74476356	74476416	.	-	.	ID=exon-XR_004938558.1-1;Parent=rna-XR_004938558.1;Dbxref=GeneID:118568126,GenBank:XR_004938558.1,MGI:MGI:6722727;gbkey=ncRNA;gene=Gm53845;product=predicted gene%2C 53845;transcript_id=XR_004938558.1;extra_copy_number=0
CM058254.1	Liftoff	gene	74463496	74463629	.	-	.	ID=gene-Gm25517;Dbxref=GeneID:115488411,MGI:MGI:5455294;Name=Gm25517;description=predicted gene%2C 25517;gbkey=Gene;gene=Gm25517;gene_biotype=snoRNA;coverage=1.0;sequence_ID=1.0;extra_copy_number=0;copy_num_ID=gene-Gm25517_0
CM058254.1	Liftoff	snoRNA	74463496	74463629	.	-	.	ID=rna-XR_004938706.1;Parent=gene-Gm25517;Dbxref=GeneID:115488411,RFAM:RF00392,GenBank:XR_004938706.1,MGI:MGI:5455294;Name=XR_004938706.1;gbkey=ncRNA;gene=Gm25517;inference=COORDINATES: profile:INFERNAL:1.1.1;product=small nucleolar RNA SNORA5;transcript_id=XR_004938706.1;extra_copy_number=0
CM058254.1	Liftoff	exon	74463496	74463629	.	-	.	ID=exon-XR_004938706.1-1;Parent=rna-XR_004938706.1;Dbxref=GeneID:115488411,RFAM:RF00392,GenBank:XR_004938706.1,MGI:MGI:5455294;gbkey=ncRNA;gene=Gm25517;inference=COORDINATES: profile:INFERNAL:1.1.1;product=small nucleolar RNA SNORA5;transcript_id=XR_004938706.1;extra_copy_number=0
CM058254.1	Liftoff	gene	74501753	74503119	.	+	.	ID=gene-Gm36429;Dbxref=GeneID:102640339,MGI:MGI:5595588;Name=Gm36429;description=predicted gene%2C 36429;gbkey=Gene;gene=Gm36429;gene_biotype=lncRNA;coverage=1.0;sequence_ID=1.0;extra_copy_number=0;copy_num_ID=gene-Gm36429_0
CM058254.1	Liftoff	lnc_RNA	74501753	74503119	.	+	.	ID=rna-XR_383601.2;Parent=gene-Gm36429;Dbxref=GeneID:102640339,GenBank:XR_383601.2,MGI:MGI:5595588;Name=XR_383601.2;gbkey=ncRNA;gene=Gm36429;model_evidence=Supporting evidence includes similarity to: 3 long SRA reads%2C and 99%25 coverage of the annotated genomic feature by RNAseq alignments%2C including 8 samples with support for all annotated introns;product=predicted gene%2C 36429;transcript_id=XR_383601.2;extra_copy_number=0
CM058254.1	Liftoff	exon	74501753	74502090	.	+	.	ID=exon-XR_383601.2-1;Parent=rna-XR_383601.2;Dbxref=GeneID:102640339,GenBank:XR_383601.2,MGI:MGI:5595588;gbkey=ncRNA;gene=Gm36429;product=predicted gene%2C 36429;transcript_id=XR_383601.2;extra_copy_number=0
CM058254.1	Liftoff	exon	74502917	74503119	.	+	.	ID=exon-XR_383601.2-2;Parent=rna-XR_383601.2;Dbxref=GeneID:102640339,GenBank:XR_383601.2,MGI:MGI:5595588;gbkey=ncRNA;gene=Gm36429;product=predicted gene%2C 36429;transcript_id=XR_383601.2;extra_copy_number=0
CM058254.1	Liftoff	gene	74524491	74545587	.	+	.	ID=gene-Gm36477;Dbxref=GeneID:102640412,MGI:MGI:5595636;Name=Gm36477;description=predicted gene%2C 36477;gbkey=Gene;gene=Gm36477;gene_biotype=lncRNA;coverage=1.0;sequence_ID=1.0;extra_copy_number=0;copy_num_ID=gene-Gm36477_0
CM058254.1	Liftoff	lnc_RNA	74524491	74545587	.	+	.	ID=rna-XR_383602.1;Parent=gene-Gm36477;Dbxref=GeneID:102640412,GenBank:XR_383602.1,MGI:MGI:5595636;Name=XR_383602.1;gbkey=ncRNA;gene=Gm36477;model_evidence=Supporting evidence includes similarity to: 100%25 coverage of the annotated genomic feature by RNAseq alignments%2C including 1 sample with support for all annotated introns;product=predicted gene%2C 36477;transcript_id=XR_383602.1;extra_copy_number=0
CM058254.1	Liftoff	exon	74524491	74524547	.	+	.	ID=exon-XR_383602.1-1;Parent=rna-XR_383602.1;Dbxref=GeneID:102640412,GenBank:XR_383602.1,MGI:MGI:5595636;gbkey=ncRNA;gene=Gm36477;product=predicted gene%2C 36477;transcript_id=XR_383602.1;extra_copy_number=0
CM058254.1	Liftoff	exon	74542940	74543026	.	+	.	ID=exon-XR_383602.1-2;Parent=rna-XR_383602.1;Dbxref=GeneID:102640412,GenBank:XR_383602.1,MGI:MGI:5595636;gbkey=ncRNA;gene=Gm36477;product=predicted gene%2C 36477;transcript_id=XR_383602.1;extra_copy_number=0
CM058254.1	Liftoff	exon	74545067	74545587	.	+	.	ID=exon-XR_383602.1-3;Parent=rna-XR_383602.1;Dbxref=GeneID:102640412,GenBank:XR_383602.1,MGI:MGI:5595636;gbkey=ncRNA;gene=Gm36477;product=predicted gene%2C 36477;transcript_id=XR_383602.1;extra_copy_number=0
CM058254.1	Liftoff	gene	74577452	74602035	.	-	.	ID=gene-Gpalpp1;Dbxref=GeneID:67467,MGI:MGI:1914717;Name=Gpalpp1;description=GPALPP motifs containing 1;gbkey=Gene;gene=Gpalpp1;gene_biotype=protein_coding;gene_synonym=1200011I18Rik,Kiaa1704;coverage=1.0;sequence_ID=1.0;valid_ORFs=2;extra_copy_number=0;copy_num_ID=gene-Gpalpp1_0
CM058254.1	Liftoff	mRNA	74577452	74602035	.	-	.	ID=rna-NM_026177.3;Parent=gene-Gpalpp1;Dbxref=GeneID:67467,GenBank:NM_026177.3,MGI:MGI:1914717;Name=NM_026177.3;gbkey=mRNA;gene=Gpalpp1;product=GPALPP motifs containing 1;tag=RefSeq Select;transcript_id=NM_026177.3;matches_ref_protein=True;valid_ORF=True;extra_copy_number=0
CM058254.1	Liftoff	exon	74577452	74581966	.	-	.	ID=exon-NM_026177.3-8;Parent=rna-NM_026177.3;Dbxref=GeneID:67467,GenBank:NM_026177.3,MGI:MGI:1914717;gbkey=mRNA;gene=Gpalpp1;product=GPALPP motifs containing 1;tag=RefSeq Select;transcript_id=NM_026177.3;extra_copy_number=0
CM058254.1	Liftoff	exon	74586227	74586325	.	-	.	ID=exon-NM_026177.3-7;Parent=rna-NM_026177.3;Dbxref=GeneID:67467,GenBank:NM_026177.3,MGI:MGI:1914717;gbkey=mRNA;gene=Gpalpp1;product=GPALPP motifs containing 1;tag=RefSeq Select;transcript_id=NM_026177.3;extra_copy_number=0
CM058254.1	Liftoff	exon	74589674	74589838	.	-	.	ID=exon-NM_026177.3-6;Parent=rna-NM_026177.3;Dbxref=GeneID:67467,GenBank:NM_026177.3,MGI:MGI:1914717;gbkey=mRNA;gene=Gpalpp1;product=GPALPP motifs containing 1;tag=RefSeq Select;transcript_id=NM_026177.3;extra_copy_number=0
CM058254.1	Liftoff	exon	74590280	74590411	.	-	.	ID=exon-NM_026177.3-5;Parent=rna-NM_026177.3;Dbxref=GeneID:67467,GenBank:NM_026177.3,MGI:MGI:1914717;gbkey=mRNA;gene=Gpalpp1;product=GPALPP motifs containing 1;tag=RefSeq Select;transcript_id=NM_026177.3;extra_copy_number=0
CM058254.1	Liftoff	exon	74593666	74593771	.	-	.	ID=exon-NM_026177.3-4;Parent=rna-NM_026177.3;Dbxref=GeneID:67467,GenBank:NM_026177.3,MGI:MGI:1914717;gbkey=mRNA;gene=Gpalpp1;product=GPALPP motifs containing 1;tag=RefSeq Select;transcript_id=NM_026177.3;extra_copy_number=0
CM058254.1	Liftoff	exon	74597274	74597372	.	-	.	ID=exon-NM_026177.3-3;Parent=rna-NM_026177.3;Dbxref=GeneID:67467,GenBank:NM_026177.3,MGI:MGI:1914717;gbkey=mRNA;gene=Gpalpp1;product=GPALPP motifs containing 1;tag=RefSeq Select;transcript_id=NM_026177.3;extra_copy_number=0
CM058254.1	Liftoff	exon	74598541	74598673	.	-	.	ID=exon-NM_026177.3-2;Parent=rna-NM_026177.3;Dbxref=GeneID:67467,GenBank:NM_026177.3,MGI:MGI:1914717;gbkey=mRNA;gene=Gpalpp1;product=GPALPP motifs containing 1;tag=RefSeq Select;transcript_id=NM_026177.3;extra_copy_number=0
CM058254.1	Liftoff	exon	74601837	74602035	.	-	.	ID=exon-NM_026177.3-1;Parent=rna-NM_026177.3;Dbxref=GeneID:67467,GenBank:NM_026177.3,MGI:MGI:1914717;gbkey=mRNA;gene=Gpalpp1;product=GPALPP motifs containing 1;tag=RefSeq Select;transcript_id=NM_026177.3;extra_copy_number=0
CM058254.1	Liftoff	CDS	74581748	74581966	.	-	.	ID=cds-NP_080453.2;Parent=rna-NM_026177.3;Dbxref=CCDS:CCDS27283.1,GeneID:67467,GenBank:NP_080453.2,MGI:MGI:1914717;Name=NP_080453.2;gbkey=CDS;gene=Gpalpp1;product=GPALPP motifs-containing protein 1;protein_id=NP_080453.2;tag=RefSeq Select;extra_copy_number=0
CM058254.1	Liftoff	CDS	74586227	74586325	.	-	.	ID=cds-NP_080453.2;Parent=rna-NM_026177.3;Dbxref=CCDS:CCDS27283.1,GeneID:67467,GenBank:NP_080453.2,MGI:MGI:1914717;Name=NP_080453.2;gbkey=CDS;gene=Gpalpp1;product=GPALPP motifs-containing protein 1;protein_id=NP_080453.2;tag=RefSeq Select;extra_copy_number=0
CM058254.1	Liftoff	CDS	74589674	74589838	.	-	.	ID=cds-NP_080453.2;Parent=rna-NM_026177.3;Dbxref=CCDS:CCDS27283.1,GeneID:67467,GenBank:NP_080453.2,MGI:MGI:1914717;Name=NP_080453.2;gbkey=CDS;gene=Gpalpp1;product=GPALPP motifs-containing protein 1;protein_id=NP_080453.2;tag=RefSeq Select;extra_copy_number=0
CM058254.1	Liftoff	CDS	74590280	74590411	.	-	.	ID=cds-NP_080453.2;Parent=rna-NM_026177.3;Dbxref=CCDS:CCDS27283.1,GeneID:67467,GenBank:NP_080453.2,MGI:MGI:1914717;Name=NP_080453.2;gbkey=CDS;gene=Gpalpp1;product=GPALPP motifs-containing protein 1;protein_id=NP_080453.2;tag=RefSeq Select;extra_copy_number=0
CM058254.1	Liftoff	CDS	74593666	74593771	.	-	.	ID=cds-NP_080453.2;Parent=rna-NM_026177.3;Dbxref=CCDS:CCDS27283.1,GeneID:67467,GenBank:NP_080453.2,MGI:MGI:1914717;Name=NP_080453.2;gbkey=CDS;gene=Gpalpp1;product=GPALPP motifs-containing protein 1;protein_id=NP_080453.2;tag=RefSeq Select;extra_copy_number=0
CM058254.1	Liftoff	CDS	74597274	74597372	.	-	.	ID=cds-NP_080453.2;Parent=rna-NM_026177.3;Dbxref=CCDS:CCDS27283.1,GeneID:67467,GenBank:NP_080453.2,MGI:MGI:1914717;Name=NP_080453.2;gbkey=CDS;gene=Gpalpp1;product=GPALPP motifs-containing protein 1;protein_id=NP_080453.2;tag=RefSeq Select;extra_copy_number=0
CM058254.1	Liftoff	CDS	74598541	74598673	.	-	.	ID=cds-NP_080453.2;Parent=rna-NM_026177.3;Dbxref=CCDS:CCDS27283.1,GeneID:67467,GenBank:NP_080453.2,MGI:MGI:1914717;Name=NP_080453.2;gbkey=CDS;gene=Gpalpp1;product=GPALPP motifs-containing protein 1;protein_id=NP_080453.2;tag=RefSeq Select;extra_copy_number=0
CM058254.1	Liftoff	CDS	74601837	74601924	.	-	.	ID=cds-NP_080453.2;Parent=rna-NM_026177.3;Dbxref=CCDS:CCDS27283.1,GeneID:67467,GenBank:NP_080453.2,MGI:MGI:1914717;Name=NP_080453.2;gbkey=CDS;gene=Gpalpp1;product=GPALPP motifs-containing protein 1;protein_id=NP_080453.2;tag=RefSeq Select;extra_copy_number=0
CM058254.1	Liftoff	mRNA	74577455	74593660	.	-	.	ID=rna-XM_036158828.1;Parent=gene-Gpalpp1;Dbxref=GeneID:67467,GenBank:XM_036158828.1,MGI:MGI:1914717;Name=XM_036158828.1;gbkey=mRNA;gene=Gpalpp1;model_evidence=Supporting evidence includes similarity to: 2 mRNAs%2C 18 ESTs%2C 1 Protein%2C 615 long SRA reads%2C and 97%25 coverage of the annotated genomic feature by RNAseq alignments%2C including 21 samples with support for all annotated introns;product=GPALPP motifs containing 1%2C transcript variant X1;transcript_id=XM_036158828.1;matches_ref_protein=True;valid_ORF=True;extra_copy_number=0
CM058254.1	Liftoff	exon	74577455	74581966	.	-	.	ID=exon-XM_036158828.1-5;Parent=rna-XM_036158828.1;Dbxref=GeneID:67467,GenBank:XM_036158828.1,MGI:MGI:1914717;gbkey=mRNA;gene=Gpalpp1;product=GPALPP motifs containing 1%2C transcript variant X1;transcript_id=XM_036158828.1;extra_copy_number=0
CM058254.1	Liftoff	exon	74586227	74586325	.	-	.	ID=exon-XM_036158828.1-4;Parent=rna-XM_036158828.1;Dbxref=GeneID:67467,GenBank:XM_036158828.1,MGI:MGI:1914717;gbkey=mRNA;gene=Gpalpp1;product=GPALPP motifs containing 1%2C transcript variant X1;transcript_id=XM_036158828.1;extra_copy_number=0
CM058254.1	Liftoff	exon	74589674	74589838	.	-	.	ID=exon-XM_036158828.1-3;Parent=rna-XM_036158828.1;Dbxref=GeneID:67467,GenBank:XM_036158828.1,MGI:MGI:1914717;gbkey=mRNA;gene=Gpalpp1;product=GPALPP motifs containing 1%2C transcript variant X1;transcript_id=XM_036158828.1;extra_copy_number=0
CM058254.1	Liftoff	exon	74590280	74590411	.	-	.	ID=exon-XM_036158828.1-2;Parent=rna-XM_036158828.1;Dbxref=GeneID:67467,GenBank:XM_036158828.1,MGI:MGI:1914717;gbkey=mRNA;gene=Gpalpp1;product=GPALPP motifs containing 1%2C transcript variant X1;transcript_id=XM_036158828.1;extra_copy_number=0
CM058254.1	Liftoff	exon	74590797	74593660	.	-	.	ID=exon-XM_036158828.1-1;Parent=rna-XM_036158828.1;Dbxref=GeneID:67467,GenBank:XM_036158828.1,MGI:MGI:1914717;gbkey=mRNA;gene=Gpalpp1;product=GPALPP motifs containing 1%2C transcript variant X1;transcript_id=XM_036158828.1;extra_copy_number=0
CM058254.1	Liftoff	CDS	74581748	74581966	.	-	.	ID=cds-XP_036014721.1;Parent=rna-XM_036158828.1;Dbxref=GeneID:67467,GenBank:XP_036014721.1,MGI:MGI:1914717;Name=XP_036014721.1;gbkey=CDS;gene=Gpalpp1;product=GPALPP motifs-containing protein 1 isoform X1;protein_id=XP_036014721.1;extra_copy_number=0
CM058254.1	Liftoff	CDS	74586227	74586325	.	-	.	ID=cds-XP_036014721.1;Parent=rna-XM_036158828.1;Dbxref=GeneID:67467,GenBank:XP_036014721.1,MGI:MGI:1914717;Name=XP_036014721.1;gbkey=CDS;gene=Gpalpp1;product=GPALPP motifs-containing protein 1 isoform X1;protein_id=XP_036014721.1;extra_copy_number=0
CM058254.1	Liftoff	CDS	74589674	74589838	.	-	.	ID=cds-XP_036014721.1;Parent=rna-XM_036158828.1;Dbxref=GeneID:67467,GenBank:XP_036014721.1,MGI:MGI:1914717;Name=XP_036014721.1;gbkey=CDS;gene=Gpalpp1;product=GPALPP motifs-containing protein 1 isoform X1;protein_id=XP_036014721.1;extra_copy_number=0
CM058254.1	Liftoff	CDS	74590280	74590372	.	-	.	ID=cds-XP_036014721.1;Parent=rna-XM_036158828.1;Dbxref=GeneID:67467,GenBank:XP_036014721.1,MGI:MGI:1914717;Name=XP_036014721.1;gbkey=CDS;gene=Gpalpp1;product=GPALPP motifs-containing protein 1 isoform X1;protein_id=XP_036014721.1;extra_copy_number=0
CM058254.1	Liftoff	gene	74602087	74628599	.	+	.	ID=gene-Nufip1;Dbxref=GeneID:27275,MGI:MGI:1351474;Name=Nufip1;description=nuclear FMR1 interacting protein 1;gbkey=Gene;gene=Nufip1;gene_biotype=protein_coding;gene_synonym=Nufip;coverage=1.0;sequence_ID=1.0;valid_ORFs=2;extra_copy_number=0;copy_num_ID=gene-Nufip1_0
CM058254.1	Liftoff	mRNA	74602111	74628599	.	+	.	ID=rna-NM_013745.5;Parent=gene-Nufip1;Dbxref=GeneID:27275,GenBank:NM_013745.5,MGI:MGI:1351474;Name=NM_013745.5;gbkey=mRNA;gene=Nufip1;product=nuclear FMR1 interacting protein 1;tag=RefSeq Select;transcript_id=NM_013745.5;matches_ref_protein=True;valid_ORF=True;extra_copy_number=0
CM058254.1	Liftoff	exon	74602111	74602546	.	+	.	ID=exon-NM_013745.5-1;Parent=rna-NM_013745.5;Dbxref=GeneID:27275,GenBank:NM_013745.5,MGI:MGI:1351474;gbkey=mRNA;gene=Nufip1;product=nuclear FMR1 interacting protein 1;tag=RefSeq Select;transcript_id=NM_013745.5;extra_copy_number=0
CM058254.1	Liftoff	exon	74603144	74603217	.	+	.	ID=exon-NM_013745.5-2;Parent=rna-NM_013745.5;Dbxref=GeneID:27275,GenBank:NM_013745.5,MGI:MGI:1351474;gbkey=mRNA;gene=Nufip1;product=nuclear FMR1 interacting protein 1;tag=RefSeq Select;transcript_id=NM_013745.5;extra_copy_number=0
CM058254.1	Liftoff	exon	74605395	74605493	.	+	.	ID=exon-NM_013745.5-3;Parent=rna-NM_013745.5;Dbxref=GeneID:27275,GenBank:NM_013745.5,MGI:MGI:1351474;gbkey=mRNA;gene=Nufip1;product=nuclear FMR1 interacting protein 1;tag=RefSeq Select;transcript_id=NM_013745.5;extra_copy_number=0
CM058254.1	Liftoff	exon	74606198	74606260	.	+	.	ID=exon-NM_013745.5-4;Parent=rna-NM_013745.5;Dbxref=GeneID:27275,GenBank:NM_013745.5,MGI:MGI:1351474;gbkey=mRNA;gene=Nufip1;product=nuclear FMR1 interacting protein 1;tag=RefSeq Select;transcript_id=NM_013745.5;extra_copy_number=0
CM058254.1	Liftoff	exon	74607004	74607080	.	+	.	ID=exon-NM_013745.5-5;Parent=rna-NM_013745.5;Dbxref=GeneID:27275,GenBank:NM_013745.5,MGI:MGI:1351474;gbkey=mRNA;gene=Nufip1;product=nuclear FMR1 interacting protein 1;tag=RefSeq Select;transcript_id=NM_013745.5;extra_copy_number=0
CM058254.1	Liftoff	exon	74615706	74615798	.	+	.	ID=exon-NM_013745.5-6;Parent=rna-NM_013745.5;Dbxref=GeneID:27275,GenBank:NM_013745.5,MGI:MGI:1351474;gbkey=mRNA;gene=Nufip1;product=nuclear FMR1 interacting protein 1;tag=RefSeq Select;transcript_id=NM_013745.5;extra_copy_number=0
CM058254.1	Liftoff	exon	74617358	74617551	.	+	.	ID=exon-NM_013745.5-7;Parent=rna-NM_013745.5;Dbxref=GeneID:27275,GenBank:NM_013745.5,MGI:MGI:1351474;gbkey=mRNA;gene=Nufip1;product=nuclear FMR1 interacting protein 1;tag=RefSeq Select;transcript_id=NM_013745.5;extra_copy_number=0
CM058254.1	Liftoff	exon	74622033	74622149	.	+	.	ID=exon-NM_013745.5-8;Parent=rna-NM_013745.5;Dbxref=GeneID:27275,GenBank:NM_013745.5,MGI:MGI:1351474;gbkey=mRNA;gene=Nufip1;product=nuclear FMR1 interacting protein 1;tag=RefSeq Select;transcript_id=NM_013745.5;extra_copy_number=0
CM058254.1	Liftoff	exon	74624192	74624418	.	+	.	ID=exon-NM_013745.5-9;Parent=rna-NM_013745.5;Dbxref=GeneID:27275,GenBank:NM_013745.5,MGI:MGI:1351474;gbkey=mRNA;gene=Nufip1;product=nuclear FMR1 interacting protein 1;tag=RefSeq Select;transcript_id=NM_013745.5;extra_copy_number=0
CM058254.1	Liftoff	exon	74626006	74628599	.	+	.	ID=exon-NM_013745.5-10;Parent=rna-NM_013745.5;Dbxref=GeneID:27275,GenBank:NM_013745.5,MGI:MGI:1351474;gbkey=mRNA;gene=Nufip1;product=nuclear FMR1 interacting protein 1;tag=RefSeq Select;transcript_id=NM_013745.5;extra_copy_number=0
CM058254.1	Liftoff	CDS	74602153	74602546	.	+	.	ID=cds-NP_038773.1;Parent=rna-NM_013745.5;Dbxref=CCDS:CCDS27284.1,GeneID:27275,GenBank:NP_038773.1,MGI:MGI:1351474;Name=NP_038773.1;gbkey=CDS;gene=Nufip1;product=FMR1-interacting protein NUFIP1;protein_id=NP_038773.1;tag=RefSeq Select;extra_copy_number=0
CM058254.1	Liftoff	CDS	74603144	74603217	.	+	.	ID=cds-NP_038773.1;Parent=rna-NM_013745.5;Dbxref=CCDS:CCDS27284.1,GeneID:27275,GenBank:NP_038773.1,MGI:MGI:1351474;Name=NP_038773.1;gbkey=CDS;gene=Nufip1;product=FMR1-interacting protein NUFIP1;protein_id=NP_038773.1;tag=RefSeq Select;extra_copy_number=0
CM058254.1	Liftoff	CDS	74605395	74605493	.	+	.	ID=cds-NP_038773.1;Parent=rna-NM_013745.5;Dbxref=CCDS:CCDS27284.1,GeneID:27275,GenBank:NP_038773.1,MGI:MGI:1351474;Name=NP_038773.1;gbkey=CDS;gene=Nufip1;product=FMR1-interacting protein NUFIP1;protein_id=NP_038773.1;tag=RefSeq Select;extra_copy_number=0
CM058254.1	Liftoff	CDS	74606198	74606260	.	+	.	ID=cds-NP_038773.1;Parent=rna-NM_013745.5;Dbxref=CCDS:CCDS27284.1,GeneID:27275,GenBank:NP_038773.1,MGI:MGI:1351474;Name=NP_038773.1;gbkey=CDS;gene=Nufip1;product=FMR1-interacting protein NUFIP1;protein_id=NP_038773.1;tag=RefSeq Select;extra_copy_number=0
CM058254.1	Liftoff	CDS	74607004	74607080	.	+	.	ID=cds-NP_038773.1;Parent=rna-NM_013745.5;Dbxref=CCDS:CCDS27284.1,GeneID:27275,GenBank:NP_038773.1,MGI:MGI:1351474;Name=NP_038773.1;gbkey=CDS;gene=Nufip1;product=FMR1-interacting protein NUFIP1;protein_id=NP_038773.1;tag=RefSeq Select;extra_copy_number=0
CM058254.1	Liftoff	CDS	74615706	74615798	.	+	.	ID=cds-NP_038773.1;Parent=rna-NM_013745.5;Dbxref=CCDS:CCDS27284.1,GeneID:27275,GenBank:NP_038773.1,MGI:MGI:1351474;Name=NP_038773.1;gbkey=CDS;gene=Nufip1;product=FMR1-interacting protein NUFIP1;protein_id=NP_038773.1;tag=RefSeq Select;extra_copy_number=0
CM058254.1	Liftoff	CDS	74617358	74617551	.	+	.	ID=cds-NP_038773.1;Parent=rna-NM_013745.5;Dbxref=CCDS:CCDS27284.1,GeneID:27275,GenBank:NP_038773.1,MGI:MGI:1351474;Name=NP_038773.1;gbkey=CDS;gene=Nufip1;product=FMR1-interacting protein NUFIP1;protein_id=NP_038773.1;tag=RefSeq Select;extra_copy_number=0
CM058254.1	Liftoff	CDS	74622033	74622149	.	+	.	ID=cds-NP_038773.1;Parent=rna-NM_013745.5;Dbxref=CCDS:CCDS27284.1,GeneID:27275,GenBank:NP_038773.1,MGI:MGI:1351474;Name=NP_038773.1;gbkey=CDS;gene=Nufip1;product=FMR1-interacting protein NUFIP1;protein_id=NP_038773.1;tag=RefSeq Select;extra_copy_number=0
CM058254.1	Liftoff	CDS	74624192	74624418	.	+	.	ID=cds-NP_038773.1;Parent=rna-NM_013745.5;Dbxref=CCDS:CCDS27284.1,GeneID:27275,GenBank:NP_038773.1,MGI:MGI:1351474;Name=NP_038773.1;gbkey=CDS;gene=Nufip1;product=FMR1-interacting protein NUFIP1;protein_id=NP_038773.1;tag=RefSeq Select;extra_copy_number=0
CM058254.1	Liftoff	CDS	74626006	74626122	.	+	.	ID=cds-NP_038773.1;Parent=rna-NM_013745.5;Dbxref=CCDS:CCDS27284.1,GeneID:27275,GenBank:NP_038773.1,MGI:MGI:1351474;Name=NP_038773.1;gbkey=CDS;gene=Nufip1;product=FMR1-interacting protein NUFIP1;protein_id=NP_038773.1;tag=RefSeq Select;extra_copy_number=0
CM058254.1	Liftoff	mRNA	74605395	74626307	.	+	.	ID=rna-XM_006519072.2;Parent=gene-Nufip1;Dbxref=GeneID:27275,GenBank:XM_006519072.2,MGI:MGI:1351474;Name=XM_006519072.2;gbkey=mRNA;gene=Nufip1;model_evidence=Supporting evidence includes similarity to: 17 ESTs%2C 1 Protein%2C 226 long SRA reads%2C and 100%25 coverage of the annotated genomic feature by RNAseq alignments%2C including 30 samples with support for all annotated introns;product=nuclear FMR1 interacting protein 1%2C transcript variant X1;transcript_id=XM_006519072.2;matches_ref_protein=True;valid_ORF=True;extra_copy_number=0
CM058254.1	Liftoff	exon	74605395	74605493	.	+	.	ID=exon-XM_006519072.2-1;Parent=rna-XM_006519072.2;Dbxref=GeneID:27275,GenBank:XM_006519072.2,MGI:MGI:1351474;gbkey=mRNA;gene=Nufip1;product=nuclear FMR1 interacting protein 1%2C transcript variant X1;transcript_id=XM_006519072.2;extra_copy_number=0
CM058254.1	Liftoff	exon	74606198	74606260	.	+	.	ID=exon-XM_006519072.2-2;Parent=rna-XM_006519072.2;Dbxref=GeneID:27275,GenBank:XM_006519072.2,MGI:MGI:1351474;gbkey=mRNA;gene=Nufip1;product=nuclear FMR1 interacting protein 1%2C transcript variant X1;transcript_id=XM_006519072.2;extra_copy_number=0
CM058254.1	Liftoff	exon	74606989	74607080	.	+	.	ID=exon-XM_006519072.2-3;Parent=rna-XM_006519072.2;Dbxref=GeneID:27275,GenBank:XM_006519072.2,MGI:MGI:1351474;gbkey=mRNA;gene=Nufip1;product=nuclear FMR1 interacting protein 1%2C transcript variant X1;transcript_id=XM_006519072.2;extra_copy_number=0
CM058254.1	Liftoff	exon	74615706	74615798	.	+	.	ID=exon-XM_006519072.2-4;Parent=rna-XM_006519072.2;Dbxref=GeneID:27275,GenBank:XM_006519072.2,MGI:MGI:1351474;gbkey=mRNA;gene=Nufip1;product=nuclear FMR1 interacting protein 1%2C transcript variant X1;transcript_id=XM_006519072.2;extra_copy_number=0
CM058254.1	Liftoff	exon	74617358	74617551	.	+	.	ID=exon-XM_006519072.2-5;Parent=rna-XM_006519072.2;Dbxref=GeneID:27275,GenBank:XM_006519072.2,MGI:MGI:1351474;gbkey=mRNA;gene=Nufip1;product=nuclear FMR1 interacting protein 1%2C transcript variant X1;transcript_id=XM_006519072.2;extra_copy_number=0
CM058254.1	Liftoff	exon	74622033	74622149	.	+	.	ID=exon-XM_006519072.2-6;Parent=rna-XM_006519072.2;Dbxref=GeneID:27275,GenBank:XM_006519072.2,MGI:MGI:1351474;gbkey=mRNA;gene=Nufip1;product=nuclear FMR1 interacting protein 1%2C transcript variant X1;transcript_id=XM_006519072.2;extra_copy_number=0
CM058254.1	Liftoff	exon	74624192	74624418	.	+	.	ID=exon-XM_006519072.2-7;Parent=rna-XM_006519072.2;Dbxref=GeneID:27275,GenBank:XM_006519072.2,MGI:MGI:1351474;gbkey=mRNA;gene=Nufip1;product=nuclear FMR1 interacting protein 1%2C transcript variant X1;transcript_id=XM_006519072.2;extra_copy_number=0
CM058254.1	Liftoff	exon	74626006	74626307	.	+	.	ID=exon-XM_006519072.2-8;Parent=rna-XM_006519072.2;Dbxref=GeneID:27275,GenBank:XM_006519072.2,MGI:MGI:1351474;gbkey=mRNA;gene=Nufip1;product=nuclear FMR1 interacting protein 1%2C transcript variant X1;transcript_id=XM_006519072.2;extra_copy_number=0
CM058254.1	Liftoff	CDS	74607004	74607080	.	+	.	ID=cds-XP_006519135.1;Parent=rna-XM_006519072.2;Dbxref=GeneID:27275,GenBank:XP_006519135.1,MGI:MGI:1351474;Name=XP_006519135.1;gbkey=CDS;gene=Nufip1;product=FMR1-interacting protein NUFIP1 isoform X1;protein_id=XP_006519135.1;extra_copy_number=0
CM058254.1	Liftoff	CDS	74615706	74615798	.	+	.	ID=cds-XP_006519135.1;Parent=rna-XM_006519072.2;Dbxref=GeneID:27275,GenBank:XP_006519135.1,MGI:MGI:1351474;Name=XP_006519135.1;gbkey=CDS;gene=Nufip1;product=FMR1-interacting protein NUFIP1 isoform X1;protein_id=XP_006519135.1;extra_copy_number=0
CM058254.1	Liftoff	CDS	74617358	74617551	.	+	.	ID=cds-XP_006519135.1;Parent=rna-XM_006519072.2;Dbxref=GeneID:27275,GenBank:XP_006519135.1,MGI:MGI:1351474;Name=XP_006519135.1;gbkey=CDS;gene=Nufip1;product=FMR1-interacting protein NUFIP1 isoform X1;protein_id=XP_006519135.1;extra_copy_number=0
CM058254.1	Liftoff	CDS	74622033	74622149	.	+	.	ID=cds-XP_006519135.1;Parent=rna-XM_006519072.2;Dbxref=GeneID:27275,GenBank:XP_006519135.1,MGI:MGI:1351474;Name=XP_006519135.1;gbkey=CDS;gene=Nufip1;product=FMR1-interacting protein NUFIP1 isoform X1;protein_id=XP_006519135.1;extra_copy_number=0
CM058254.1	Liftoff	CDS	74624192	74624418	.	+	.	ID=cds-XP_006519135.1;Parent=rna-XM_006519072.2;Dbxref=GeneID:27275,GenBank:XP_006519135.1,MGI:MGI:1351474;Name=XP_006519135.1;gbkey=CDS;gene=Nufip1;product=FMR1-interacting protein NUFIP1 isoform X1;protein_id=XP_006519135.1;extra_copy_number=0
CM058254.1	Liftoff	CDS	74626006	74626122	.	+	.	ID=cds-XP_006519135.1;Parent=rna-XM_006519072.2;Dbxref=GeneID:27275,GenBank:XP_006519135.1,MGI:MGI:1351474;Name=XP_006519135.1;gbkey=CDS;gene=Nufip1;product=FMR1-interacting protein NUFIP1 isoform X1;protein_id=XP_006519135.1;extra_copy_number=0
CM058254.1	Liftoff	transcript	74602087	74626307	.	+	.	ID=rna-XR_004938412.1;Parent=gene-Nufip1;Dbxref=GeneID:27275,GenBank:XR_004938412.1,MGI:MGI:1351474;Name=XR_004938412.1;gbkey=misc_RNA;gene=Nufip1;model_evidence=Supporting evidence includes similarity to: 27 ESTs%2C 143 long SRA reads%2C and 100%25 coverage of the annotated genomic feature by RNAseq alignments%2C including 14 samples with support for all annotated introns;product=nuclear FMR1 interacting protein 1%2C transcript variant X2;transcript_id=XR_004938412.1;extra_copy_number=0
CM058254.1	Liftoff	exon	74602087	74602546	.	+	.	ID=exon-XR_004938412.1-1;Parent=rna-XR_004938412.1;Dbxref=GeneID:27275,GenBank:XR_004938412.1,MGI:MGI:1351474;gbkey=misc_RNA;gene=Nufip1;product=nuclear FMR1 interacting protein 1%2C transcript variant X2;transcript_id=XR_004938412.1;extra_copy_number=0
CM058254.1	Liftoff	exon	74603144	74603217	.	+	.	ID=exon-XR_004938412.1-2;Parent=rna-XR_004938412.1;Dbxref=GeneID:27275,GenBank:XR_004938412.1,MGI:MGI:1351474;gbkey=misc_RNA;gene=Nufip1;product=nuclear FMR1 interacting protein 1%2C transcript variant X2;transcript_id=XR_004938412.1;extra_copy_number=0
CM058254.1	Liftoff	exon	74605395	74605493	.	+	.	ID=exon-XR_004938412.1-3;Parent=rna-XR_004938412.1;Dbxref=GeneID:27275,GenBank:XR_004938412.1,MGI:MGI:1351474;gbkey=misc_RNA;gene=Nufip1;product=nuclear FMR1 interacting protein 1%2C transcript variant X2;transcript_id=XR_004938412.1;extra_copy_number=0
CM058254.1	Liftoff	exon	74606198	74606260	.	+	.	ID=exon-XR_004938412.1-4;Parent=rna-XR_004938412.1;Dbxref=GeneID:27275,GenBank:XR_004938412.1,MGI:MGI:1351474;gbkey=misc_RNA;gene=Nufip1;product=nuclear FMR1 interacting protein 1%2C transcript variant X2;transcript_id=XR_004938412.1;extra_copy_number=0
CM058254.1	Liftoff	exon	74607004	74607080	.	+	.	ID=exon-XR_004938412.1-5;Parent=rna-XR_004938412.1;Dbxref=GeneID:27275,GenBank:XR_004938412.1,MGI:MGI:1351474;gbkey=misc_RNA;gene=Nufip1;product=nuclear FMR1 interacting protein 1%2C transcript variant X2;transcript_id=XR_004938412.1;extra_copy_number=0
CM058254.1	Liftoff	exon	74611506	74611683	.	+	.	ID=exon-XR_004938412.1-6;Parent=rna-XR_004938412.1;Dbxref=GeneID:27275,GenBank:XR_004938412.1,MGI:MGI:1351474;gbkey=misc_RNA;gene=Nufip1;product=nuclear FMR1 interacting protein 1%2C transcript variant X2;transcript_id=XR_004938412.1;extra_copy_number=0
CM058254.1	Liftoff	exon	74615706	74615798	.	+	.	ID=exon-XR_004938412.1-7;Parent=rna-XR_004938412.1;Dbxref=GeneID:27275,GenBank:XR_004938412.1,MGI:MGI:1351474;gbkey=misc_RNA;gene=Nufip1;product=nuclear FMR1 interacting protein 1%2C transcript variant X2;transcript_id=XR_004938412.1;extra_copy_number=0
CM058254.1	Liftoff	exon	74617358	74617551	.	+	.	ID=exon-XR_004938412.1-8;Parent=rna-XR_004938412.1;Dbxref=GeneID:27275,GenBank:XR_004938412.1,MGI:MGI:1351474;gbkey=misc_RNA;gene=Nufip1;product=nuclear FMR1 interacting protein 1%2C transcript variant X2;transcript_id=XR_004938412.1;extra_copy_number=0
CM058254.1	Liftoff	exon	74622033	74622149	.	+	.	ID=exon-XR_004938412.1-9;Parent=rna-XR_004938412.1;Dbxref=GeneID:27275,GenBank:XR_004938412.1,MGI:MGI:1351474;gbkey=misc_RNA;gene=Nufip1;product=nuclear FMR1 interacting protein 1%2C transcript variant X2;transcript_id=XR_004938412.1;extra_copy_number=0
CM058254.1	Liftoff	exon	74624192	74624418	.	+	.	ID=exon-XR_004938412.1-10;Parent=rna-XR_004938412.1;Dbxref=GeneID:27275,GenBank:XR_004938412.1,MGI:MGI:1351474;gbkey=misc_RNA;gene=Nufip1;product=nuclear FMR1 interacting protein 1%2C transcript variant X2;transcript_id=XR_004938412.1;extra_copy_number=0
CM058254.1	Liftoff	exon	74626006	74626307	.	+	.	ID=exon-XR_004938412.1-11;Parent=rna-XR_004938412.1;Dbxref=GeneID:27275,GenBank:XR_004938412.1,MGI:MGI:1351474;gbkey=misc_RNA;gene=Nufip1;product=nuclear FMR1 interacting protein 1%2C transcript variant X2;transcript_id=XR_004938412.1;extra_copy_number=0
CM058254.1	Liftoff	match	74643762	74644071	.	+	.	ID=315561e2-b204-4c3f-93e3-106d2ebdc936;Target=NG_152923.1 1 310 +;assembly_bases_aln=310;assembly_bases_seq=310;bit_score=577.963;blast_aligner=1;blast_score=310;common_component=0;e_value=8.00748e-163;filter_score=0;for_remapping=2;gap_count=0;hsp_percent_coverage=100;matchable_bases=310;matched_bases=310;num_ident=310;num_mismatch=0;pct_coverage=100;pct_coverage_hiqual=100;pct_identity_gap=100;pct_identity_gapopen_only=100;pct_identity_ungap=100;rank=1;weighted_identity=1;coverage=1.0;sequence_ID=1.0;extra_copy_number=0;copy_num_ID=315561e2-b204-4c3f-93e3-106d2ebdc936_0
CM058254.1	Liftoff	enhancer	74643862	74643971	.	.	.	ID=id-GeneID:128927292;Dbxref=GeneID:128927292;Note=cis-regulatory module chr14:76552409-76552518 (MGSCv37/mm9 assembly coordinates);experiment=EXISTENCE:reporter gene assay evidence [ECO:0000049][PMID:25872643];function=activates a minimal SCP1 promoter by CapStarr-seq with weak activity in NIH3T3 fibroblasts {active_cell/tissue: NIH3T3};gbkey=regulatory;regulatory_class=enhancer;coverage=1.0;sequence_ID=1.0;extra_copy_number=0;copy_num_ID=id-GeneID:128927292_0
CM058254.1	Liftoff	biological_region	74643862	74643971	.	+	.	ID=id-GeneID:128927292-2;Dbxref=GeneID:128927292;Name=biological region;gbkey=Region;standard_name=CapStarr-seq enhancer MGSCv37_chr14:76552409-76552518;coverage=1.0;sequence_ID=1.0;extra_copy_number=0;copy_num_ID=id-GeneID:128927292-2_0
CM058254.1	Liftoff	gene	74644034	74644105	.	+	.	ID=gene-n-TEttc6;Dbxref=GeneID:102467525,MGI:MGI:4413859;Name=n-TEttc6;description=nuclear encoded tRNA glutamic acid 6 (anticodon TTC);gbkey=Gene;gene=n-TEttc6;gene_biotype=tRNA;coverage=1.0;sequence_ID=1.0;extra_copy_number=0;copy_num_ID=gene-n-TEttc6_0
CM058254.1	Liftoff	tRNA	74644034	74644105	.	+	.	ID=rna-n-TEttc6;Parent=gene-n-TEttc6;Dbxref=GeneID:102467525,MGI:MGI:4413859;Note=nuclear encoded tRNA glutamic acid 6 (anticodon TTC);anticodon=(pos:76390247..76390249);gbkey=tRNA;gene=n-TEttc6;inference=COORDINATES: profile:tRNAscan-SE:2.0.4;product=tRNA-Glu;extra_copy_number=0
CM058254.1	Liftoff	exon	74644034	74644105	.	+	.	ID=exon-n-TEttc6-1;Parent=rna-n-TEttc6;Dbxref=GeneID:102467525,MGI:MGI:4413859;Note=nuclear encoded tRNA glutamic acid 6 (anticodon TTC);anticodon=(pos:76390247..76390249);gbkey=tRNA;gene=n-TEttc6;inference=COORDINATES: profile:tRNAscan-SE:2.0.4;product=tRNA-Glu;extra_copy_number=0
CM058254.1	Liftoff	gene	74655833	74693902	.	+	.	ID=gene-Gm36534;Dbxref=GeneID:102640486,MGI:MGI:5595693;Name=Gm36534;description=predicted gene%2C 36534;gbkey=Gene;gene=Gm36534;gene_biotype=lncRNA;coverage=1.0;sequence_ID=1.0;extra_copy_number=0;copy_num_ID=gene-Gm36534_0
CM058254.1	Liftoff	lnc_RNA	74655833	74671028	.	+	.	ID=rna-XR_383603.2;Parent=gene-Gm36534;Dbxref=GeneID:102640486,GenBank:XR_383603.2,MGI:MGI:5595693;Name=XR_383603.2;gbkey=ncRNA;gene=Gm36534;model_evidence=Supporting evidence includes similarity to: 100%25 coverage of the annotated genomic feature by RNAseq alignments%2C including 2 samples with support for all annotated introns;product=predicted gene%2C 36534%2C transcript variant X2;transcript_id=XR_383603.2;extra_copy_number=0
CM058254.1	Liftoff	exon	74655833	74655930	.	+	.	ID=exon-XR_383603.2-1;Parent=rna-XR_383603.2;Dbxref=GeneID:102640486,GenBank:XR_383603.2,MGI:MGI:5595693;gbkey=ncRNA;gene=Gm36534;product=predicted gene%2C 36534%2C transcript variant X2;transcript_id=XR_383603.2;extra_copy_number=0
CM058254.1	Liftoff	exon	74670481	74670551	.	+	.	ID=exon-XR_383603.2-2;Parent=rna-XR_383603.2;Dbxref=GeneID:102640486,GenBank:XR_383603.2,MGI:MGI:5595693;gbkey=ncRNA;gene=Gm36534;product=predicted gene%2C 36534%2C transcript variant X2;transcript_id=XR_383603.2;extra_copy_number=0
CM058254.1	Liftoff	exon	74670924	74671028	.	+	.	ID=exon-XR_383603.2-3;Parent=rna-XR_383603.2;Dbxref=GeneID:102640486,GenBank:XR_383603.2,MGI:MGI:5595693;gbkey=ncRNA;gene=Gm36534;product=predicted gene%2C 36534%2C transcript variant X2;transcript_id=XR_383603.2;extra_copy_number=0
CM058254.1	Liftoff	lnc_RNA	74655833	74693902	.	+	.	ID=rna-XR_874833.2;Parent=gene-Gm36534;Dbxref=GeneID:102640486,GenBank:XR_874833.2,MGI:MGI:5595693;Name=XR_874833.2;gbkey=ncRNA;gene=Gm36534;model_evidence=Supporting evidence includes similarity to: 100%25 coverage of the annotated genomic feature by RNAseq alignments%2C including 2 samples with support for all annotated introns;product=predicted gene%2C 36534%2C transcript variant X1;transcript_id=XR_874833.2;extra_copy_number=0
CM058254.1	Liftoff	exon	74655833	74655930	.	+	.	ID=exon-XR_874833.2-1;Parent=rna-XR_874833.2;Dbxref=GeneID:102640486,GenBank:XR_874833.2,MGI:MGI:5595693;gbkey=ncRNA;gene=Gm36534;product=predicted gene%2C 36534%2C transcript variant X1;transcript_id=XR_874833.2;extra_copy_number=0
CM058254.1	Liftoff	exon	74670481	74670551	.	+	.	ID=exon-XR_874833.2-2;Parent=rna-XR_874833.2;Dbxref=GeneID:102640486,GenBank:XR_874833.2,MGI:MGI:5595693;gbkey=ncRNA;gene=Gm36534;product=predicted gene%2C 36534%2C transcript variant X1;transcript_id=XR_874833.2;extra_copy_number=0
CM058254.1	Liftoff	exon	74693798	74693902	.	+	.	ID=exon-XR_874833.2-3;Parent=rna-XR_874833.2;Dbxref=GeneID:102640486,GenBank:XR_874833.2,MGI:MGI:5595693;gbkey=ncRNA;gene=Gm36534;product=predicted gene%2C 36534%2C transcript variant X1;transcript_id=XR_874833.2;extra_copy_number=0
CM058254.1	Liftoff	gene	74693263	74696465	.	-	.	ID=gene-Gm41214;Dbxref=GeneID:105245824,MGI:MGI:5624099;Name=Gm41214;description=predicted gene%2C 41214;gbkey=Gene;gene=Gm41214;gene_biotype=lncRNA;coverage=1.0;sequence_ID=1.0;extra_copy_number=0;copy_num_ID=gene-Gm41214_0
CM058254.1	Liftoff	lnc_RNA	74693263	74696465	.	-	.	ID=rna-XR_874832.1;Parent=gene-Gm41214;Dbxref=GeneID:105245824,GenBank:XR_874832.1,MGI:MGI:5624099;Name=XR_874832.1;gbkey=ncRNA;gene=Gm41214;model_evidence=Supporting evidence includes similarity to: 100%25 coverage of the annotated genomic feature by RNAseq alignments%2C including 1 sample with support for all annotated introns;product=predicted gene%2C 41214;transcript_id=XR_874832.1;extra_copy_number=0
CM058254.1	Liftoff	exon	74693263	74693419	.	-	.	ID=exon-XR_874832.1-4;Parent=rna-XR_874832.1;Dbxref=GeneID:105245824,GenBank:XR_874832.1,MGI:MGI:5624099;gbkey=ncRNA;gene=Gm41214;product=predicted gene%2C 41214;transcript_id=XR_874832.1;extra_copy_number=0
CM058254.1	Liftoff	exon	74693757	74693877	.	-	.	ID=exon-XR_874832.1-3;Parent=rna-XR_874832.1;Dbxref=GeneID:105245824,GenBank:XR_874832.1,MGI:MGI:5624099;gbkey=ncRNA;gene=Gm41214;product=predicted gene%2C 41214;transcript_id=XR_874832.1;extra_copy_number=0
CM058254.1	Liftoff	exon	74693994	74694186	.	-	.	ID=exon-XR_874832.1-2;Parent=rna-XR_874832.1;Dbxref=GeneID:105245824,GenBank:XR_874832.1,MGI:MGI:5624099;gbkey=ncRNA;gene=Gm41214;product=predicted gene%2C 41214;transcript_id=XR_874832.1;extra_copy_number=0
CM058254.1	Liftoff	exon	74696376	74696465	.	-	.	ID=exon-XR_874832.1-1;Parent=rna-XR_874832.1;Dbxref=GeneID:105245824,GenBank:XR_874832.1,MGI:MGI:5624099;gbkey=ncRNA;gene=Gm41214;product=predicted gene%2C 41214;transcript_id=XR_874832.1;extra_copy_number=0
CM058254.1	Liftoff	gene	74716713	74736390	.	-	.	ID=gene-Gm36583;Dbxref=GeneID:102640546,MGI:MGI:5595742;Name=Gm36583;description=predicted gene%2C 36583;gbkey=Gene;gene=Gm36583;gene_biotype=lncRNA;coverage=1.0;sequence_ID=1.0;extra_copy_number=0;copy_num_ID=gene-Gm36583_0
CM058254.1	Liftoff	lnc_RNA	74716713	74736390	.	-	.	ID=rna-XR_383604.3;Parent=gene-Gm36583;Dbxref=GeneID:102640546,GenBank:XR_383604.3,MGI:MGI:5595742;Name=XR_383604.3;gbkey=ncRNA;gene=Gm36583;model_evidence=Supporting evidence includes similarity to: 100%25 coverage of the annotated genomic feature by RNAseq alignments%2C including 2 samples with support for all annotated introns;product=predicted gene%2C 36583;transcript_id=XR_383604.3;extra_copy_number=0
CM058254.1	Liftoff	exon	74716713	74717148	.	-	.	ID=exon-XR_383604.3-2;Parent=rna-XR_383604.3;Dbxref=GeneID:102640546,GenBank:XR_383604.3,MGI:MGI:5595742;gbkey=ncRNA;gene=Gm36583;product=predicted gene%2C 36583;transcript_id=XR_383604.3;extra_copy_number=0
CM058254.1	Liftoff	exon	74735809	74736390	.	-	.	ID=exon-XR_383604.3-1;Parent=rna-XR_383604.3;Dbxref=GeneID:102640546,GenBank:XR_383604.3,MGI:MGI:5595742;gbkey=ncRNA;gene=Gm36583;product=predicted gene%2C 36583;transcript_id=XR_383604.3;extra_copy_number=0
CM058254.1	Liftoff	match	74727815	74728942	.	+	.	ID=72eba9bf-440b-47cf-a5a6-1e9aa1b97b21;Target=NG_007540.3 1 1128 -;assembly_bases_aln=1128;assembly_bases_seq=1128;bit_score=2100.32;blast_aligner=1;blast_score=1128;common_component=0;e_value=0;filter_score=0;for_remapping=2;gap_count=0;hsp_percent_coverage=100;matchable_bases=1128;matched_bases=1128;num_ident=1128;num_mismatch=0;pct_coverage=100;pct_coverage_hiqual=100;pct_identity_gap=100;pct_identity_gapopen_only=100;pct_identity_ungap=100;rank=1;weighted_identity=1;coverage=1.0;sequence_ID=1.0;extra_copy_number=0;copy_num_ID=72eba9bf-440b-47cf-a5a6-1e9aa1b97b21_0
CM058254.1	Liftoff	pseudogene	74727915	74728842	.	-	.	ID=gene-Rps2-ps6;Dbxref=GeneID:100043752,MGI:MGI:3644876;Name=Rps2-ps6;description=ribosomal protein S2%2C pseudogene 6;gbkey=Gene;gene=Rps2-ps6;gene_biotype=pseudogene;gene_synonym=EG628962,Gm16408;pseudo=true;coverage=1.0;sequence_ID=1.0;extra_copy_number=0;copy_num_ID=gene-Rps2-ps6_0
CM058254.1	Liftoff	gene	74742730	74743598	.	+	.	ID=gene-2900040C04Rik;Dbxref=GeneID:72893,MGI:MGI:1920143;Name=2900040C04Rik;description=RIKEN cDNA 2900040C04 gene;gbkey=Gene;gene=2900040C04Rik;gene_biotype=lncRNA;coverage=1.0;sequence_ID=1.0;extra_copy_number=0;copy_num_ID=gene-2900040C04Rik_0
CM058254.1	Liftoff	lnc_RNA	74742730	74743598	.	+	.	ID=rna-NR_152108.1;Parent=gene-2900040C04Rik;Dbxref=GeneID:72893,GenBank:NR_152108.1,MGI:MGI:1920143;Name=NR_152108.1;gbkey=ncRNA;gene=2900040C04Rik;product=RIKEN cDNA 2900040C04 gene;transcript_id=NR_152108.1;extra_copy_number=0
CM058254.1	Liftoff	exon	74742730	74742877	.	+	.	ID=exon-NR_152108.1-1;Parent=rna-NR_152108.1;Dbxref=GeneID:72893,GenBank:NR_152108.1,MGI:MGI:1920143;gbkey=ncRNA;gene=2900040C04Rik;product=RIKEN cDNA 2900040C04 gene;transcript_id=NR_152108.1;extra_copy_number=0
CM058254.1	Liftoff	exon	74743290	74743598	.	+	.	ID=exon-NR_152108.1-2;Parent=rna-NR_152108.1;Dbxref=GeneID:72893,GenBank:NR_152108.1,MGI:MGI:1920143;gbkey=ncRNA;gene=2900040C04Rik;product=RIKEN cDNA 2900040C04 gene;transcript_id=NR_152108.1;extra_copy_number=0
CM058254.1	Liftoff	match	74745058	74748580	.	+	.	ID=50c65cff-3d12-4656-9465-7fb48a5b3608;Target=NG_054601.1 1 3523 +;assembly_bases_aln=3523;assembly_bases_seq=3523;bit_score=6557.6;blast_aligner=1;blast_score=3523;common_component=0;e_value=0;filter_score=0;for_remapping=2;gap_count=0;hsp_percent_coverage=100;matchable_bases=3523;matched_bases=3523;num_ident=3523;num_mismatch=0;pct_coverage=100;pct_coverage_hiqual=100;pct_identity_gap=100;pct_identity_gapopen_only=100;pct_identity_ungap=100;rank=1;weighted_identity=1;coverage=1.0;sequence_ID=1.0;extra_copy_number=0;copy_num_ID=50c65cff-3d12-4656-9465-7fb48a5b3608_0
CM058254.1	Liftoff	enhancer	74745158	74748480	.	.	.	ID=id-GeneID:110120541;Dbxref=GeneID:110120541,VISTA:mm1502;Note=VISTA enhancer mm1502;experiment=EXISTENCE:transgenic organism evidence [ECO:0001131][PMID:17130149];function=enhancer in: midbrain (mesencephalon)[3/3];gbkey=regulatory;regulatory_class=enhancer;coverage=1.0;sequence_ID=1.0;extra_copy_number=0;copy_num_ID=id-GeneID:110120541_0
CM058254.1	Liftoff	biological_region	74745158	74748480	.	+	.	ID=id-GeneID:110120541-2;Dbxref=GeneID:110120541;Name=biological region;gbkey=Region;standard_name=VISTA enhancer mm1502;coverage=1.0;sequence_ID=1.0;extra_copy_number=0;copy_num_ID=id-GeneID:110120541-2_0
CM058254.1	Liftoff	gene	74858727	74865875	.	-	.	ID=gene-Gm41215;Dbxref=GeneID:105245825,MGI:MGI:5624100;Name=Gm41215;description=predicted gene%2C 41215;gbkey=Gene;gene=Gm41215;gene_biotype=lncRNA;coverage=1.0;sequence_ID=1.0;extra_copy_number=0;copy_num_ID=gene-Gm41215_0
CM058254.1	Liftoff	lnc_RNA	74858727	74865875	.	-	.	ID=rna-XR_874834.4;Parent=gene-Gm41215;Dbxref=GeneID:105245825,GenBank:XR_874834.4,MGI:MGI:5624100;Name=XR_874834.4;gbkey=ncRNA;gene=Gm41215;model_evidence=Supporting evidence includes similarity to: 8 long SRA reads%2C and 97%25 coverage of the annotated genomic feature by RNAseq alignments%2C including 4 samples with support for all annotated introns;product=predicted gene%2C 41215;transcript_id=XR_874834.4;extra_copy_number=0
CM058254.1	Liftoff	exon	74858727	74860032	.	-	.	ID=exon-XR_874834.4-3;Parent=rna-XR_874834.4;Dbxref=GeneID:105245825,GenBank:XR_874834.4,MGI:MGI:5624100;gbkey=ncRNA;gene=Gm41215;product=predicted gene%2C 41215;transcript_id=XR_874834.4;extra_copy_number=0
CM058254.1	Liftoff	exon	74860726	74860860	.	-	.	ID=exon-XR_874834.4-2;Parent=rna-XR_874834.4;Dbxref=GeneID:105245825,GenBank:XR_874834.4,MGI:MGI:5624100;gbkey=ncRNA;gene=Gm41215;product=predicted gene%2C 41215;transcript_id=XR_874834.4;extra_copy_number=0
CM058254.1	Liftoff	exon	74861608	74865875	.	-	.	ID=exon-XR_874834.4-1;Parent=rna-XR_874834.4;Dbxref=GeneID:105245825,GenBank:XR_874834.4,MGI:MGI:5624100;gbkey=ncRNA;gene=Gm41215;product=predicted gene%2C 41215;transcript_id=XR_874834.4;extra_copy_number=0
CM058254.1	Liftoff	gene	74906614	74999431	.	+	.	ID=gene-Tsc22d1;Dbxref=GeneID:21807,MGI:MGI:109127;Name=Tsc22d1;description=TSC22 domain family%2C member 1;gbkey=Gene;gene=Tsc22d1;gene_biotype=protein_coding;gene_synonym=Egr5,Gm19597,Tgfb1i4,Tsc,TSC-22,Tsc22;coverage=1.0;sequence_ID=1.0;valid_ORFs=13;extra_copy_number=0;copy_num_ID=gene-Tsc22d1_0
CM058254.1	Liftoff	mRNA	74906614	74999431	.	+	.	ID=rna-NM_001310646.1;Parent=gene-Tsc22d1;Dbxref=GeneID:21807,GenBank:NM_001310646.1,MGI:MGI:109127;Name=NM_001310646.1;gbkey=mRNA;gene=Tsc22d1;product=TSC22 domain family%2C member 1%2C transcript variant 4;transcript_id=NM_001310646.1;matches_ref_protein=True;valid_ORF=True;extra_copy_number=0
CM058254.1	Liftoff	exon	74906614	74907370	.	+	.	ID=exon-NM_001310646.1-1;Parent=rna-NM_001310646.1;Dbxref=GeneID:21807,GenBank:NM_001310646.1,MGI:MGI:109127;gbkey=mRNA;gene=Tsc22d1;product=TSC22 domain family%2C member 1%2C transcript variant 4;transcript_id=NM_001310646.1;extra_copy_number=0
CM058254.1	Liftoff	exon	74907570	74908642	.	+	.	ID=exon-NM_001310646.1-2;Parent=rna-NM_001310646.1;Dbxref=GeneID:21807,GenBank:NM_001310646.1,MGI:MGI:109127;gbkey=mRNA;gene=Tsc22d1;product=TSC22 domain family%2C member 1%2C transcript variant 4;transcript_id=NM_001310646.1;extra_copy_number=0
CM058254.1	Liftoff	exon	74908889	74910662	.	+	.	ID=exon-NM_001310646.1-3;Parent=rna-NM_001310646.1;Dbxref=GeneID:21807,GenBank:NM_001310646.1,MGI:MGI:109127;gbkey=mRNA;gene=Tsc22d1;product=TSC22 domain family%2C member 1%2C transcript variant 4;transcript_id=NM_001310646.1;extra_copy_number=0
CM058254.1	Liftoff	exon	74996915	74996963	.	+	.	ID=exon-NM_001310646.1-4;Parent=rna-NM_001310646.1;Dbxref=GeneID:21807,GenBank:NM_001310646.1,MGI:MGI:109127;gbkey=mRNA;gene=Tsc22d1;product=TSC22 domain family%2C member 1%2C transcript variant 4;transcript_id=NM_001310646.1;extra_copy_number=0
CM058254.1	Liftoff	exon	74998083	74999431	.	+	.	ID=exon-NM_001310646.1-5;Parent=rna-NM_001310646.1;Dbxref=GeneID:21807,GenBank:NM_001310646.1,MGI:MGI:109127;gbkey=mRNA;gene=Tsc22d1;product=TSC22 domain family%2C member 1%2C transcript variant 4;transcript_id=NM_001310646.1;extra_copy_number=0
CM058254.1	Liftoff	CDS	74907736	74908642	.	+	.	ID=cds-NP_001297575.1;Parent=rna-NM_001310646.1;Dbxref=CCDS:CCDS79344.1,GeneID:21807,GenBank:NP_001297575.1,MGI:MGI:109127;Name=NP_001297575.1;Note=isoform 4 is encoded by transcript variant 4;gbkey=CDS;gene=Tsc22d1;product=TSC22 domain family protein 1 isoform 4;protein_id=NP_001297575.1;extra_copy_number=0
CM058254.1	Liftoff	CDS	74908889	74910662	.	+	.	ID=cds-NP_001297575.1;Parent=rna-NM_001310646.1;Dbxref=CCDS:CCDS79344.1,GeneID:21807,GenBank:NP_001297575.1,MGI:MGI:109127;Name=NP_001297575.1;Note=isoform 4 is encoded by transcript variant 4;gbkey=CDS;gene=Tsc22d1;product=TSC22 domain family protein 1 isoform 4;protein_id=NP_001297575.1;extra_copy_number=0
CM058254.1	Liftoff	CDS	74996915	74996963	.	+	.	ID=cds-NP_001297575.1;Parent=rna-NM_001310646.1;Dbxref=CCDS:CCDS79344.1,GeneID:21807,GenBank:NP_001297575.1,MGI:MGI:109127;Name=NP_001297575.1;Note=isoform 4 is encoded by transcript variant 4;gbkey=CDS;gene=Tsc22d1;product=TSC22 domain family protein 1 isoform 4;protein_id=NP_001297575.1;extra_copy_number=0
CM058254.1	Liftoff	CDS	74998083	74998340	.	+	.	ID=cds-NP_001297575.1;Parent=rna-NM_001310646.1;Dbxref=CCDS:CCDS79344.1,GeneID:21807,GenBank:NP_001297575.1,MGI:MGI:109127;Name=NP_001297575.1;Note=isoform 4 is encoded by transcript variant 4;gbkey=CDS;gene=Tsc22d1;product=TSC22 domain family protein 1 isoform 4;protein_id=NP_001297575.1;extra_copy_number=0
CM058254.1	Liftoff	mRNA	74907278	74999429	.	+	.	ID=rna-XM_017315943.2;Parent=gene-Tsc22d1;Dbxref=GeneID:21807,GenBank:XM_017315943.2,MGI:MGI:109127;Name=XM_017315943.2;gbkey=mRNA;gene=Tsc22d1;model_evidence=Supporting evidence includes similarity to: 3 mRNAs%2C 69 ESTs%2C 9 Proteins%2C 3248 long SRA reads%2C and 100%25 coverage of the annotated genomic feature by RNAseq alignments%2C including 45 samples with support for all annotated introns;product=TSC22 domain family%2C member 1%2C transcript variant X3;transcript_id=XM_017315943.2;matches_ref_protein=True;valid_ORF=True;extra_copy_number=0
CM058254.1	Liftoff	exon	74907278	74907370	.	+	.	ID=exon-XM_017315943.2-1;Parent=rna-XM_017315943.2;Dbxref=GeneID:21807,GenBank:XM_017315943.2,MGI:MGI:109127;gbkey=mRNA;gene=Tsc22d1;product=TSC22 domain family%2C member 1%2C transcript variant X3;transcript_id=XM_017315943.2;extra_copy_number=0
CM058254.1	Liftoff	exon	74907570	74910662	.	+	.	ID=exon-XM_017315943.2-2;Parent=rna-XM_017315943.2;Dbxref=GeneID:21807,GenBank:XM_017315943.2,MGI:MGI:109127;gbkey=mRNA;gene=Tsc22d1;product=TSC22 domain family%2C member 1%2C transcript variant X3;transcript_id=XM_017315943.2;extra_copy_number=0
CM058254.1	Liftoff	exon	74996915	74996963	.	+	.	ID=exon-XM_017315943.2-3;Parent=rna-XM_017315943.2;Dbxref=GeneID:21807,GenBank:XM_017315943.2,MGI:MGI:109127;gbkey=mRNA;gene=Tsc22d1;product=TSC22 domain family%2C member 1%2C transcript variant X3;transcript_id=XM_017315943.2;extra_copy_number=0
CM058254.1	Liftoff	exon	74998083	74999429	.	+	.	ID=exon-XM_017315943.2-4;Parent=rna-XM_017315943.2;Dbxref=GeneID:21807,GenBank:XM_017315943.2,MGI:MGI:109127;gbkey=mRNA;gene=Tsc22d1;product=TSC22 domain family%2C member 1%2C transcript variant X3;transcript_id=XM_017315943.2;extra_copy_number=0
CM058254.1	Liftoff	CDS	74907736	74910662	.	+	.	ID=cds-XP_017171432.1;Parent=rna-XM_017315943.2;Dbxref=GeneID:21807,GenBank:XP_017171432.1,MGI:MGI:109127;Name=XP_017171432.1;gbkey=CDS;gene=Tsc22d1;product=TSC22 domain family protein 1 isoform X2;protein_id=XP_017171432.1;extra_copy_number=0
CM058254.1	Liftoff	CDS	74996915	74996963	.	+	.	ID=cds-XP_017171432.1;Parent=rna-XM_017315943.2;Dbxref=GeneID:21807,GenBank:XP_017171432.1,MGI:MGI:109127;Name=XP_017171432.1;gbkey=CDS;gene=Tsc22d1;product=TSC22 domain family protein 1 isoform X2;protein_id=XP_017171432.1;extra_copy_number=0
CM058254.1	Liftoff	CDS	74998083	74998340	.	+	.	ID=cds-XP_017171432.1;Parent=rna-XM_017315943.2;Dbxref=GeneID:21807,GenBank:XP_017171432.1,MGI:MGI:109127;Name=XP_017171432.1;gbkey=CDS;gene=Tsc22d1;product=TSC22 domain family protein 1 isoform X2;protein_id=XP_017171432.1;extra_copy_number=0
CM058254.1	Liftoff	mRNA	74907284	74933274	.	+	.	ID=rna-XM_006518799.3;Parent=gene-Tsc22d1;Dbxref=GeneID:21807,GenBank:XM_006518799.3,MGI:MGI:109127;Name=XM_006518799.3;gbkey=mRNA;gene=Tsc22d1;model_evidence=Supporting evidence includes similarity to: 1 mRNA%2C 32 ESTs%2C 1 Protein%2C 140 long SRA reads%2C and 100%25 coverage of the annotated genomic feature by RNAseq alignments%2C including 30 samples with support for all annotated introns;product=TSC22 domain family%2C member 1%2C transcript variant X1;transcript_id=XM_006518799.3;matches_ref_protein=True;valid_ORF=True;extra_copy_number=0
CM058254.1	Liftoff	exon	74907284	74907370	.	+	.	ID=exon-XM_006518799.3-1;Parent=rna-XM_006518799.3;Dbxref=GeneID:21807,GenBank:XM_006518799.3,MGI:MGI:109127;gbkey=mRNA;gene=Tsc22d1;product=TSC22 domain family%2C member 1%2C transcript variant X1;transcript_id=XM_006518799.3;extra_copy_number=0
CM058254.1	Liftoff	exon	74907529	74910662	.	+	.	ID=exon-XM_006518799.3-2;Parent=rna-XM_006518799.3;Dbxref=GeneID:21807,GenBank:XM_006518799.3,MGI:MGI:109127;gbkey=mRNA;gene=Tsc22d1;product=TSC22 domain family%2C member 1%2C transcript variant X1;transcript_id=XM_006518799.3;extra_copy_number=0
CM058254.1	Liftoff	exon	74930618	74933274	.	+	.	ID=exon-XM_006518799.3-3;Parent=rna-XM_006518799.3;Dbxref=GeneID:21807,GenBank:XM_006518799.3,MGI:MGI:109127;gbkey=mRNA;gene=Tsc22d1;product=TSC22 domain family%2C member 1%2C transcript variant X1;transcript_id=XM_006518799.3;extra_copy_number=0
CM058254.1	Liftoff	CDS	74907736	74910662	.	+	.	ID=cds-XP_006518862.1;Parent=rna-XM_006518799.3;Dbxref=GeneID:21807,GenBank:XP_006518862.1,MGI:MGI:109127;Name=XP_006518862.1;gbkey=CDS;gene=Tsc22d1;product=TSC22 domain family protein 1 isoform X1;protein_id=XP_006518862.1;extra_copy_number=0
CM058254.1	Liftoff	CDS	74930618	74930906	.	+	.	ID=cds-XP_006518862.1;Parent=rna-XM_006518799.3;Dbxref=GeneID:21807,GenBank:XP_006518862.1,MGI:MGI:109127;Name=XP_006518862.1;gbkey=CDS;gene=Tsc22d1;product=TSC22 domain family protein 1 isoform X1;protein_id=XP_006518862.1;extra_copy_number=0
CM058254.1	Liftoff	mRNA	74907284	74933274	.	+	.	ID=rna-XM_006518800.3;Parent=gene-Tsc22d1;Dbxref=GeneID:21807,GenBank:XM_006518800.3,MGI:MGI:109127;Name=XM_006518800.3;gbkey=mRNA;gene=Tsc22d1;model_evidence=Supporting evidence includes similarity to: 1 mRNA%2C 32 ESTs%2C 1 Protein%2C 329 long SRA reads%2C and 100%25 coverage of the annotated genomic feature by RNAseq alignments%2C including 30 samples with support for all annotated introns;product=TSC22 domain family%2C member 1%2C transcript variant X4;transcript_id=XM_006518800.3;matches_ref_protein=True;valid_ORF=True;extra_copy_number=0
CM058254.1	Liftoff	exon	74907284	74907370	.	+	.	ID=exon-XM_006518800.3-1;Parent=rna-XM_006518800.3;Dbxref=GeneID:21807,GenBank:XM_006518800.3,MGI:MGI:109127;gbkey=mRNA;gene=Tsc22d1;product=TSC22 domain family%2C member 1%2C transcript variant X4;transcript_id=XM_006518800.3;extra_copy_number=0
CM058254.1	Liftoff	exon	74907529	74910662	.	+	.	ID=exon-XM_006518800.3-2;Parent=rna-XM_006518800.3;Dbxref=GeneID:21807,GenBank:XM_006518800.3,MGI:MGI:109127;gbkey=mRNA;gene=Tsc22d1;product=TSC22 domain family%2C member 1%2C transcript variant X4;transcript_id=XM_006518800.3;extra_copy_number=0
CM058254.1	Liftoff	exon	74930618	74930762	.	+	.	ID=exon-XM_006518800.3-3;Parent=rna-XM_006518800.3;Dbxref=GeneID:21807,GenBank:XM_006518800.3,MGI:MGI:109127;gbkey=mRNA;gene=Tsc22d1;product=TSC22 domain family%2C member 1%2C transcript variant X4;transcript_id=XM_006518800.3;extra_copy_number=0
CM058254.1	Liftoff	exon	74931610	74933274	.	+	.	ID=exon-XM_006518800.3-4;Parent=rna-XM_006518800.3;Dbxref=GeneID:21807,GenBank:XM_006518800.3,MGI:MGI:109127;gbkey=mRNA;gene=Tsc22d1;product=TSC22 domain family%2C member 1%2C transcript variant X4;transcript_id=XM_006518800.3;extra_copy_number=0
CM058254.1	Liftoff	CDS	74907736	74910662	.	+	.	ID=cds-XP_006518863.1;Parent=rna-XM_006518800.3;Dbxref=GeneID:21807,GenBank:XP_006518863.1,MGI:MGI:109127;Name=XP_006518863.1;gbkey=CDS;gene=Tsc22d1;product=TSC22 domain family protein 1 isoform X3;protein_id=XP_006518863.1;extra_copy_number=0
CM058254.1	Liftoff	CDS	74930618	74930762	.	+	.	ID=cds-XP_006518863.1;Parent=rna-XM_006518800.3;Dbxref=GeneID:21807,GenBank:XP_006518863.1,MGI:MGI:109127;Name=XP_006518863.1;gbkey=CDS;gene=Tsc22d1;product=TSC22 domain family protein 1 isoform X3;protein_id=XP_006518863.1;extra_copy_number=0
CM058254.1	Liftoff	CDS	74931610	74931627	.	+	.	ID=cds-XP_006518863.1;Parent=rna-XM_006518800.3;Dbxref=GeneID:21807,GenBank:XP_006518863.1,MGI:MGI:109127;Name=XP_006518863.1;gbkey=CDS;gene=Tsc22d1;product=TSC22 domain family protein 1 isoform X3;protein_id=XP_006518863.1;extra_copy_number=0
CM058254.1	Liftoff	mRNA	74907284	74933274	.	+	.	ID=rna-XM_006518801.3;Parent=gene-Tsc22d1;Dbxref=GeneID:21807,GenBank:XM_006518801.3,MGI:MGI:109127;Name=XM_006518801.3;gbkey=mRNA;gene=Tsc22d1;model_evidence=Supporting evidence includes similarity to: 1 mRNA%2C 32 ESTs%2C 1 Protein%2C 91 long SRA reads%2C and 100%25 coverage of the annotated genomic feature by RNAseq alignments%2C including 27 samples with support for all annotated introns;product=TSC22 domain family%2C member 1%2C transcript variant X5;transcript_id=XM_006518801.3;matches_ref_protein=True;valid_ORF=True;extra_copy_number=0
CM058254.1	Liftoff	exon	74907284	74907370	.	+	.	ID=exon-XM_006518801.3-1;Parent=rna-XM_006518801.3;Dbxref=GeneID:21807,GenBank:XM_006518801.3,MGI:MGI:109127;gbkey=mRNA;gene=Tsc22d1;product=TSC22 domain family%2C member 1%2C transcript variant X5;transcript_id=XM_006518801.3;extra_copy_number=0
CM058254.1	Liftoff	exon	74907529	74910662	.	+	.	ID=exon-XM_006518801.3-2;Parent=rna-XM_006518801.3;Dbxref=GeneID:21807,GenBank:XM_006518801.3,MGI:MGI:109127;gbkey=mRNA;gene=Tsc22d1;product=TSC22 domain family%2C member 1%2C transcript variant X5;transcript_id=XM_006518801.3;extra_copy_number=0
CM058254.1	Liftoff	exon	74930618	74930762	.	+	.	ID=exon-XM_006518801.3-3;Parent=rna-XM_006518801.3;Dbxref=GeneID:21807,GenBank:XM_006518801.3,MGI:MGI:109127;gbkey=mRNA;gene=Tsc22d1;product=TSC22 domain family%2C member 1%2C transcript variant X5;transcript_id=XM_006518801.3;extra_copy_number=0
CM058254.1	Liftoff	exon	74931563	74933274	.	+	.	ID=exon-XM_006518801.3-4;Parent=rna-XM_006518801.3;Dbxref=GeneID:21807,GenBank:XM_006518801.3,MGI:MGI:109127;gbkey=mRNA;gene=Tsc22d1;product=TSC22 domain family%2C member 1%2C transcript variant X5;transcript_id=XM_006518801.3;extra_copy_number=0
CM058254.1	Liftoff	CDS	74907736	74910662	.	+	.	ID=cds-XP_006518864.1;Parent=rna-XM_006518801.3;Dbxref=GeneID:21807,GenBank:XP_006518864.1,MGI:MGI:109127;Name=XP_006518864.1;gbkey=CDS;gene=Tsc22d1;product=TSC22 domain family protein 1 isoform X4;protein_id=XP_006518864.1;extra_copy_number=0
CM058254.1	Liftoff	CDS	74930618	74930762	.	+	.	ID=cds-XP_006518864.1;Parent=rna-XM_006518801.3;Dbxref=GeneID:21807,GenBank:XP_006518864.1,MGI:MGI:109127;Name=XP_006518864.1;gbkey=CDS;gene=Tsc22d1;product=TSC22 domain family protein 1 isoform X4;protein_id=XP_006518864.1;extra_copy_number=0
CM058254.1	Liftoff	CDS	74931563	74931571	.	+	.	ID=cds-XP_006518864.1;Parent=rna-XM_006518801.3;Dbxref=GeneID:21807,GenBank:XP_006518864.1,MGI:MGI:109127;Name=XP_006518864.1;gbkey=CDS;gene=Tsc22d1;product=TSC22 domain family protein 1 isoform X4;protein_id=XP_006518864.1;extra_copy_number=0
CM058254.1	Liftoff	mRNA	74907284	74999429	.	+	.	ID=rna-XM_006518803.4;Parent=gene-Tsc22d1;Dbxref=GeneID:21807,GenBank:XM_006518803.4,MGI:MGI:109127;Name=XM_006518803.4;gbkey=mRNA;gene=Tsc22d1;model_evidence=Supporting evidence includes similarity to: 2 mRNAs%2C 69 ESTs%2C 5 Proteins%2C 3198 long SRA reads%2C and 100%25 coverage of the annotated genomic feature by RNAseq alignments%2C including 38 samples with support for all annotated introns;product=TSC22 domain family%2C member 1%2C transcript variant X12;transcript_id=XM_006518803.4;matches_ref_protein=True;valid_ORF=True;extra_copy_number=0
CM058254.1	Liftoff	exon	74907284	74907370	.	+	.	ID=exon-XM_006518803.4-1;Parent=rna-XM_006518803.4;Dbxref=GeneID:21807,GenBank:XM_006518803.4,MGI:MGI:109127;gbkey=mRNA;gene=Tsc22d1;product=TSC22 domain family%2C member 1%2C transcript variant X12;transcript_id=XM_006518803.4;extra_copy_number=0
CM058254.1	Liftoff	exon	74907529	74908642	.	+	.	ID=exon-XM_006518803.4-2;Parent=rna-XM_006518803.4;Dbxref=GeneID:21807,GenBank:XM_006518803.4,MGI:MGI:109127;gbkey=mRNA;gene=Tsc22d1;product=TSC22 domain family%2C member 1%2C transcript variant X12;transcript_id=XM_006518803.4;extra_copy_number=0
CM058254.1	Liftoff	exon	74908889	74910662	.	+	.	ID=exon-XM_006518803.4-3;Parent=rna-XM_006518803.4;Dbxref=GeneID:21807,GenBank:XM_006518803.4,MGI:MGI:109127;gbkey=mRNA;gene=Tsc22d1;product=TSC22 domain family%2C member 1%2C transcript variant X12;transcript_id=XM_006518803.4;extra_copy_number=0
CM058254.1	Liftoff	exon	74996915	74996963	.	+	.	ID=exon-XM_006518803.4-4;Parent=rna-XM_006518803.4;Dbxref=GeneID:21807,GenBank:XM_006518803.4,MGI:MGI:109127;gbkey=mRNA;gene=Tsc22d1;product=TSC22 domain family%2C member 1%2C transcript variant X12;transcript_id=XM_006518803.4;extra_copy_number=0
CM058254.1	Liftoff	exon	74998083	74999429	.	+	.	ID=exon-XM_006518803.4-5;Parent=rna-XM_006518803.4;Dbxref=GeneID:21807,GenBank:XM_006518803.4,MGI:MGI:109127;gbkey=mRNA;gene=Tsc22d1;product=TSC22 domain family%2C member 1%2C transcript variant X12;transcript_id=XM_006518803.4;extra_copy_number=0
CM058254.1	Liftoff	CDS	74907736	74908642	.	+	.	ID=cds-XP_006518866.1;Parent=rna-XM_006518803.4;Dbxref=GeneID:21807,GenBank:XP_006518866.1,MGI:MGI:109127;Name=XP_006518866.1;gbkey=CDS;gene=Tsc22d1;product=TSC22 domain family protein 1 isoform X6;protein_id=XP_006518866.1;extra_copy_number=0
CM058254.1	Liftoff	CDS	74908889	74910662	.	+	.	ID=cds-XP_006518866.1;Parent=rna-XM_006518803.4;Dbxref=GeneID:21807,GenBank:XP_006518866.1,MGI:MGI:109127;Name=XP_006518866.1;gbkey=CDS;gene=Tsc22d1;product=TSC22 domain family protein 1 isoform X6;protein_id=XP_006518866.1;extra_copy_number=0
CM058254.1	Liftoff	CDS	74996915	74996963	.	+	.	ID=cds-XP_006518866.1;Parent=rna-XM_006518803.4;Dbxref=GeneID:21807,GenBank:XP_006518866.1,MGI:MGI:109127;Name=XP_006518866.1;gbkey=CDS;gene=Tsc22d1;product=TSC22 domain family protein 1 isoform X6;protein_id=XP_006518866.1;extra_copy_number=0
CM058254.1	Liftoff	CDS	74998083	74998340	.	+	.	ID=cds-XP_006518866.1;Parent=rna-XM_006518803.4;Dbxref=GeneID:21807,GenBank:XP_006518866.1,MGI:MGI:109127;Name=XP_006518866.1;gbkey=CDS;gene=Tsc22d1;product=TSC22 domain family protein 1 isoform X6;protein_id=XP_006518866.1;extra_copy_number=0
CM058254.1	Liftoff	mRNA	74907284	74999429	.	+	.	ID=rna-XM_017315942.2;Parent=gene-Tsc22d1;Dbxref=GeneID:21807,GenBank:XM_017315942.2,MGI:MGI:109127;Name=XM_017315942.2;gbkey=mRNA;gene=Tsc22d1;model_evidence=Supporting evidence includes similarity to: 3 mRNAs%2C 69 ESTs%2C 9 Proteins%2C 3249 long SRA reads%2C and 100%25 coverage of the annotated genomic feature by RNAseq alignments%2C including 40 samples with support for all annotated introns;product=TSC22 domain family%2C member 1%2C transcript variant X2;transcript_id=XM_017315942.2;matches_ref_protein=True;valid_ORF=True;extra_copy_number=0
CM058254.1	Liftoff	exon	74907284	74907370	.	+	.	ID=exon-XM_017315942.2-1;Parent=rna-XM_017315942.2;Dbxref=GeneID:21807,GenBank:XM_017315942.2,MGI:MGI:109127;gbkey=mRNA;gene=Tsc22d1;product=TSC22 domain family%2C member 1%2C transcript variant X2;transcript_id=XM_017315942.2;extra_copy_number=0
CM058254.1	Liftoff	exon	74907529	74910662	.	+	.	ID=exon-XM_017315942.2-2;Parent=rna-XM_017315942.2;Dbxref=GeneID:21807,GenBank:XM_017315942.2,MGI:MGI:109127;gbkey=mRNA;gene=Tsc22d1;product=TSC22 domain family%2C member 1%2C transcript variant X2;transcript_id=XM_017315942.2;extra_copy_number=0
CM058254.1	Liftoff	exon	74996915	74996963	.	+	.	ID=exon-XM_017315942.2-3;Parent=rna-XM_017315942.2;Dbxref=GeneID:21807,GenBank:XM_017315942.2,MGI:MGI:109127;gbkey=mRNA;gene=Tsc22d1;product=TSC22 domain family%2C member 1%2C transcript variant X2;transcript_id=XM_017315942.2;extra_copy_number=0
CM058254.1	Liftoff	exon	74998083	74999429	.	+	.	ID=exon-XM_017315942.2-4;Parent=rna-XM_017315942.2;Dbxref=GeneID:21807,GenBank:XM_017315942.2,MGI:MGI:109127;gbkey=mRNA;gene=Tsc22d1;product=TSC22 domain family%2C member 1%2C transcript variant X2;transcript_id=XM_017315942.2;extra_copy_number=0
CM058254.1	Liftoff	CDS	74907736	74910662	.	+	.	ID=cds-XP_017171431.1;Parent=rna-XM_017315942.2;Dbxref=GeneID:21807,GenBank:XP_017171431.1,MGI:MGI:109127;Name=XP_017171431.1;gbkey=CDS;gene=Tsc22d1;product=TSC22 domain family protein 1 isoform X2;protein_id=XP_017171431.1;extra_copy_number=0
CM058254.1	Liftoff	CDS	74996915	74996963	.	+	.	ID=cds-XP_017171431.1;Parent=rna-XM_017315942.2;Dbxref=GeneID:21807,GenBank:XP_017171431.1,MGI:MGI:109127;Name=XP_017171431.1;gbkey=CDS;gene=Tsc22d1;product=TSC22 domain family protein 1 isoform X2;protein_id=XP_017171431.1;extra_copy_number=0
CM058254.1	Liftoff	CDS	74998083	74998340	.	+	.	ID=cds-XP_017171431.1;Parent=rna-XM_017315942.2;Dbxref=GeneID:21807,GenBank:XP_017171431.1,MGI:MGI:109127;Name=XP_017171431.1;gbkey=CDS;gene=Tsc22d1;product=TSC22 domain family protein 1 isoform X2;protein_id=XP_017171431.1;extra_copy_number=0
CM058254.1	Liftoff	mRNA	74907284	74933274	.	+	.	ID=rna-XM_017315945.2;Parent=gene-Tsc22d1;Dbxref=GeneID:21807,GenBank:XM_017315945.2,MGI:MGI:109127;Name=XM_017315945.2;gbkey=mRNA;gene=Tsc22d1;model_evidence=Supporting evidence includes similarity to: 1 mRNA%2C 36 ESTs%2C 1 Protein%2C 598 long SRA reads%2C and 100%25 coverage of the annotated genomic feature by RNAseq alignments%2C including 33 samples with support for all annotated introns;product=TSC22 domain family%2C member 1%2C transcript variant X6;transcript_id=XM_017315945.2;matches_ref_protein=True;valid_ORF=True;extra_copy_number=0
CM058254.1	Liftoff	exon	74907284	74907370	.	+	.	ID=exon-XM_017315945.2-1;Parent=rna-XM_017315945.2;Dbxref=GeneID:21807,GenBank:XM_017315945.2,MGI:MGI:109127;gbkey=mRNA;gene=Tsc22d1;product=TSC22 domain family%2C member 1%2C transcript variant X6;transcript_id=XM_017315945.2;extra_copy_number=0
CM058254.1	Liftoff	exon	74907529	74910662	.	+	.	ID=exon-XM_017315945.2-2;Parent=rna-XM_017315945.2;Dbxref=GeneID:21807,GenBank:XM_017315945.2,MGI:MGI:109127;gbkey=mRNA;gene=Tsc22d1;product=TSC22 domain family%2C member 1%2C transcript variant X6;transcript_id=XM_017315945.2;extra_copy_number=0
CM058254.1	Liftoff	exon	74929320	74933274	.	+	.	ID=exon-XM_017315945.2-3;Parent=rna-XM_017315945.2;Dbxref=GeneID:21807,GenBank:XM_017315945.2,MGI:MGI:109127;gbkey=mRNA;gene=Tsc22d1;product=TSC22 domain family%2C member 1%2C transcript variant X6;transcript_id=XM_017315945.2;extra_copy_number=0
CM058254.1	Liftoff	CDS	74907736	74910662	.	+	.	ID=cds-XP_017171434.1;Parent=rna-XM_017315945.2;Dbxref=GeneID:21807,GenBank:XP_017171434.1,MGI:MGI:109127;Name=XP_017171434.1;gbkey=CDS;gene=Tsc22d1;product=TSC22 domain family protein 1 isoform X5;protein_id=XP_017171434.1;extra_copy_number=0
CM058254.1	Liftoff	CDS	74929320	74929413	.	+	.	ID=cds-XP_017171434.1;Parent=rna-XM_017315945.2;Dbxref=GeneID:21807,GenBank:XP_017171434.1,MGI:MGI:109127;Name=XP_017171434.1;gbkey=CDS;gene=Tsc22d1;product=TSC22 domain family protein 1 isoform X5;protein_id=XP_017171434.1;extra_copy_number=0
CM058254.1	Liftoff	mRNA	74907284	74933274	.	+	.	ID=rna-XM_036158535.1;Parent=gene-Tsc22d1;Dbxref=GeneID:21807,GenBank:XM_036158535.1,MGI:MGI:109127;Name=XM_036158535.1;gbkey=mRNA;gene=Tsc22d1;model_evidence=Supporting evidence includes similarity to: 1 mRNA%2C 32 ESTs%2C 299 long SRA reads%2C and 100%25 coverage of the annotated genomic feature by RNAseq alignments%2C including 30 samples with support for all annotated introns;product=TSC22 domain family%2C member 1%2C transcript variant X16;transcript_id=XM_036158535.1;matches_ref_protein=True;valid_ORF=True;extra_copy_number=0
CM058254.1	Liftoff	exon	74907284	74907370	.	+	.	ID=exon-XM_036158535.1-1;Parent=rna-XM_036158535.1;Dbxref=GeneID:21807,GenBank:XM_036158535.1,MGI:MGI:109127;gbkey=mRNA;gene=Tsc22d1;product=TSC22 domain family%2C member 1%2C transcript variant X16;transcript_id=XM_036158535.1;extra_copy_number=0
CM058254.1	Liftoff	exon	74907529	74908642	.	+	.	ID=exon-XM_036158535.1-2;Parent=rna-XM_036158535.1;Dbxref=GeneID:21807,GenBank:XM_036158535.1,MGI:MGI:109127;gbkey=mRNA;gene=Tsc22d1;product=TSC22 domain family%2C member 1%2C transcript variant X16;transcript_id=XM_036158535.1;extra_copy_number=0
CM058254.1	Liftoff	exon	74908889	74910662	.	+	.	ID=exon-XM_036158535.1-3;Parent=rna-XM_036158535.1;Dbxref=GeneID:21807,GenBank:XM_036158535.1,MGI:MGI:109127;gbkey=mRNA;gene=Tsc22d1;product=TSC22 domain family%2C member 1%2C transcript variant X16;transcript_id=XM_036158535.1;extra_copy_number=0
CM058254.1	Liftoff	exon	74930618	74930762	.	+	.	ID=exon-XM_036158535.1-4;Parent=rna-XM_036158535.1;Dbxref=GeneID:21807,GenBank:XM_036158535.1,MGI:MGI:109127;gbkey=mRNA;gene=Tsc22d1;product=TSC22 domain family%2C member 1%2C transcript variant X16;transcript_id=XM_036158535.1;extra_copy_number=0
CM058254.1	Liftoff	exon	74931610	74933274	.	+	.	ID=exon-XM_036158535.1-5;Parent=rna-XM_036158535.1;Dbxref=GeneID:21807,GenBank:XM_036158535.1,MGI:MGI:109127;gbkey=mRNA;gene=Tsc22d1;product=TSC22 domain family%2C member 1%2C transcript variant X16;transcript_id=XM_036158535.1;extra_copy_number=0
CM058254.1	Liftoff	CDS	74907736	74908642	.	+	.	ID=cds-XP_036014428.1;Parent=rna-XM_036158535.1;Dbxref=GeneID:21807,GenBank:XP_036014428.1,MGI:MGI:109127;Name=XP_036014428.1;gbkey=CDS;gene=Tsc22d1;product=TSC22 domain family protein 1 isoform X7;protein_id=XP_036014428.1;extra_copy_number=0
CM058254.1	Liftoff	CDS	74908889	74910662	.	+	.	ID=cds-XP_036014428.1;Parent=rna-XM_036158535.1;Dbxref=GeneID:21807,GenBank:XP_036014428.1,MGI:MGI:109127;Name=XP_036014428.1;gbkey=CDS;gene=Tsc22d1;product=TSC22 domain family protein 1 isoform X7;protein_id=XP_036014428.1;extra_copy_number=0
CM058254.1	Liftoff	CDS	74930618	74930762	.	+	.	ID=cds-XP_036014428.1;Parent=rna-XM_036158535.1;Dbxref=GeneID:21807,GenBank:XP_036014428.1,MGI:MGI:109127;Name=XP_036014428.1;gbkey=CDS;gene=Tsc22d1;product=TSC22 domain family protein 1 isoform X7;protein_id=XP_036014428.1;extra_copy_number=0
CM058254.1	Liftoff	CDS	74931610	74931627	.	+	.	ID=cds-XP_036014428.1;Parent=rna-XM_036158535.1;Dbxref=GeneID:21807,GenBank:XP_036014428.1,MGI:MGI:109127;Name=XP_036014428.1;gbkey=CDS;gene=Tsc22d1;product=TSC22 domain family protein 1 isoform X7;protein_id=XP_036014428.1;extra_copy_number=0
CM058254.1	Liftoff	mRNA	74907474	74999431	.	+	.	ID=rna-NM_207652.3;Parent=gene-Tsc22d1;Dbxref=GeneID:21807,GenBank:NM_207652.3,MGI:MGI:109127;Name=NM_207652.3;gbkey=mRNA;gene=Tsc22d1;product=TSC22 domain family%2C member 1%2C transcript variant 1;tag=RefSeq Select;transcript_id=NM_207652.3;matches_ref_protein=True;valid_ORF=True;extra_copy_number=0
CM058254.1	Liftoff	exon	74907474	74910662	.	+	.	ID=exon-NM_207652.3-1;Parent=rna-NM_207652.3;Dbxref=GeneID:21807,GenBank:NM_207652.3,MGI:MGI:109127;gbkey=mRNA;gene=Tsc22d1;product=TSC22 domain family%2C member 1%2C transcript variant 1;tag=RefSeq Select;transcript_id=NM_207652.3;extra_copy_number=0
CM058254.1	Liftoff	exon	74996915	74996963	.	+	.	ID=exon-NM_207652.3-2;Parent=rna-NM_207652.3;Dbxref=GeneID:21807,GenBank:NM_207652.3,MGI:MGI:109127;gbkey=mRNA;gene=Tsc22d1;product=TSC22 domain family%2C member 1%2C transcript variant 1;tag=RefSeq Select;transcript_id=NM_207652.3;extra_copy_number=0
CM058254.1	Liftoff	exon	74998083	74999431	.	+	.	ID=exon-NM_207652.3-3;Parent=rna-NM_207652.3;Dbxref=GeneID:21807,GenBank:NM_207652.3,MGI:MGI:109127;gbkey=mRNA;gene=Tsc22d1;product=TSC22 domain family%2C member 1%2C transcript variant 1;tag=RefSeq Select;transcript_id=NM_207652.3;extra_copy_number=0
CM058254.1	Liftoff	CDS	74907736	74910662	.	+	.	ID=cds-NP_997535.2;Parent=rna-NM_207652.3;Dbxref=CCDS:CCDS27285.2,GeneID:21807,GenBank:NP_997535.2,MGI:MGI:109127;Name=NP_997535.2;Note=isoform 1 is encoded by transcript variant 1;gbkey=CDS;gene=Tsc22d1;product=TSC22 domain family protein 1 isoform 1;protein_id=NP_997535.2;tag=RefSeq Select;extra_copy_number=0
CM058254.1	Liftoff	CDS	74996915	74996963	.	+	.	ID=cds-NP_997535.2;Parent=rna-NM_207652.3;Dbxref=CCDS:CCDS27285.2,GeneID:21807,GenBank:NP_997535.2,MGI:MGI:109127;Name=NP_997535.2;Note=isoform 1 is encoded by transcript variant 1;gbkey=CDS;gene=Tsc22d1;product=TSC22 domain family protein 1 isoform 1;protein_id=NP_997535.2;tag=RefSeq Select;extra_copy_number=0
CM058254.1	Liftoff	CDS	74998083	74998340	.	+	.	ID=cds-NP_997535.2;Parent=rna-NM_207652.3;Dbxref=CCDS:CCDS27285.2,GeneID:21807,GenBank:NP_997535.2,MGI:MGI:109127;Name=NP_997535.2;Note=isoform 1 is encoded by transcript variant 1;gbkey=CDS;gene=Tsc22d1;product=TSC22 domain family protein 1 isoform 1;protein_id=NP_997535.2;tag=RefSeq Select;extra_copy_number=0
CM058254.1	Liftoff	mRNA	74980097	74999431	.	+	.	ID=rna-NM_001177751.2;Parent=gene-Tsc22d1;Dbxref=GeneID:21807,GenBank:NM_001177751.2,MGI:MGI:109127;Name=NM_001177751.2;gbkey=mRNA;gene=Tsc22d1;product=TSC22 domain family%2C member 1%2C transcript variant 3;transcript_id=NM_001177751.2;matches_ref_protein=True;valid_ORF=True;extra_copy_number=0
CM058254.1	Liftoff	exon	74980097	74980336	.	+	.	ID=exon-NM_001177751.2-1;Parent=rna-NM_001177751.2;Dbxref=GeneID:21807,GenBank:NM_001177751.2,MGI:MGI:109127;gbkey=mRNA;gene=Tsc22d1;product=TSC22 domain family%2C member 1%2C transcript variant 3;transcript_id=NM_001177751.2;extra_copy_number=0
CM058254.1	Liftoff	exon	74996915	74996963	.	+	.	ID=exon-NM_001177751.2-2;Parent=rna-NM_001177751.2;Dbxref=GeneID:21807,GenBank:NM_001177751.2,MGI:MGI:109127;gbkey=mRNA;gene=Tsc22d1;product=TSC22 domain family%2C member 1%2C transcript variant 3;transcript_id=NM_001177751.2;extra_copy_number=0
CM058254.1	Liftoff	exon	74998083	74999431	.	+	.	ID=exon-NM_001177751.2-3;Parent=rna-NM_001177751.2;Dbxref=GeneID:21807,GenBank:NM_001177751.2,MGI:MGI:109127;gbkey=mRNA;gene=Tsc22d1;product=TSC22 domain family%2C member 1%2C transcript variant 3;transcript_id=NM_001177751.2;extra_copy_number=0
CM058254.1	Liftoff	CDS	74980320	74980336	.	+	.	ID=cds-NP_001171222.1;Parent=rna-NM_001177751.2;Dbxref=CCDS:CCDS49545.1,GeneID:21807,GenBank:NP_001171222.1,MGI:MGI:109127;Name=NP_001171222.1;Note=isoform 3 is encoded by transcript variant 3;gbkey=CDS;gene=Tsc22d1;product=TSC22 domain family protein 1 isoform 3;protein_id=NP_001171222.1;extra_copy_number=0
CM058254.1	Liftoff	CDS	74996915	74996963	.	+	.	ID=cds-NP_001171222.1;Parent=rna-NM_001177751.2;Dbxref=CCDS:CCDS49545.1,GeneID:21807,GenBank:NP_001171222.1,MGI:MGI:109127;Name=NP_001171222.1;Note=isoform 3 is encoded by transcript variant 3;gbkey=CDS;gene=Tsc22d1;product=TSC22 domain family protein 1 isoform 3;protein_id=NP_001171222.1;extra_copy_number=0
CM058254.1	Liftoff	CDS	74998083	74998340	.	+	.	ID=cds-NP_001171222.1;Parent=rna-NM_001177751.2;Dbxref=CCDS:CCDS49545.1,GeneID:21807,GenBank:NP_001171222.1,MGI:MGI:109127;Name=NP_001171222.1;Note=isoform 3 is encoded by transcript variant 3;gbkey=CDS;gene=Tsc22d1;product=TSC22 domain family protein 1 isoform 3;protein_id=NP_001171222.1;extra_copy_number=0
CM058254.1	Liftoff	mRNA	74995892	74999431	.	+	.	ID=rna-NM_001310647.1;Parent=gene-Tsc22d1;Dbxref=GeneID:21807,GenBank:NM_001310647.1,MGI:MGI:109127;Name=NM_001310647.1;gbkey=mRNA;gene=Tsc22d1;product=TSC22 domain family%2C member 1%2C transcript variant 5;transcript_id=NM_001310647.1;matches_ref_protein=True;valid_ORF=True;extra_copy_number=0
CM058254.1	Liftoff	exon	74995892	74995959	.	+	.	ID=exon-NM_001310647.1-1;Parent=rna-NM_001310647.1;Dbxref=GeneID:21807,GenBank:NM_001310647.1,MGI:MGI:109127;gbkey=mRNA;gene=Tsc22d1;product=TSC22 domain family%2C member 1%2C transcript variant 5;transcript_id=NM_001310647.1;extra_copy_number=0
CM058254.1	Liftoff	exon	74996915	74996963	.	+	.	ID=exon-NM_001310647.1-2;Parent=rna-NM_001310647.1;Dbxref=GeneID:21807,GenBank:NM_001310647.1,MGI:MGI:109127;gbkey=mRNA;gene=Tsc22d1;product=TSC22 domain family%2C member 1%2C transcript variant 5;transcript_id=NM_001310647.1;extra_copy_number=0
CM058254.1	Liftoff	exon	74998083	74999431	.	+	.	ID=exon-NM_001310647.1-3;Parent=rna-NM_001310647.1;Dbxref=GeneID:21807,GenBank:NM_001310647.1,MGI:MGI:109127;gbkey=mRNA;gene=Tsc22d1;product=TSC22 domain family%2C member 1%2C transcript variant 5;transcript_id=NM_001310647.1;extra_copy_number=0
CM058254.1	Liftoff	CDS	74996961	74996963	.	+	.	ID=cds-NP_001297576.1;Parent=rna-NM_001310647.1;Dbxref=CCDS:CCDS79345.1,GeneID:21807,GenBank:NP_001297576.1,MGI:MGI:109127;Name=NP_001297576.1;Note=isoform 5 is encoded by transcript variant 5;gbkey=CDS;gene=Tsc22d1;product=TSC22 domain family protein 1 isoform 5;protein_id=NP_001297576.1;extra_copy_number=0
CM058254.1	Liftoff	CDS	74998083	74998340	.	+	.	ID=cds-NP_001297576.1;Parent=rna-NM_001310647.1;Dbxref=CCDS:CCDS79345.1,GeneID:21807,GenBank:NP_001297576.1,MGI:MGI:109127;Name=NP_001297576.1;Note=isoform 5 is encoded by transcript variant 5;gbkey=CDS;gene=Tsc22d1;product=TSC22 domain family protein 1 isoform 5;protein_id=NP_001297576.1;extra_copy_number=0
CM058254.1	Liftoff	mRNA	74996176	74999431	.	+	.	ID=rna-NM_009366.4;Parent=gene-Tsc22d1;Dbxref=GeneID:21807,GenBank:NM_009366.4,MGI:MGI:109127;Name=NM_009366.4;gbkey=mRNA;gene=Tsc22d1;product=TSC22 domain family%2C member 1%2C transcript variant 2;transcript_id=NM_009366.4;matches_ref_protein=True;valid_ORF=True;extra_copy_number=0
CM058254.1	Liftoff	exon	74996176	74996507	.	+	.	ID=exon-NM_009366.4-1;Parent=rna-NM_009366.4;Dbxref=GeneID:21807,GenBank:NM_009366.4,MGI:MGI:109127;gbkey=mRNA;gene=Tsc22d1;product=TSC22 domain family%2C member 1%2C transcript variant 2;transcript_id=NM_009366.4;extra_copy_number=0
CM058254.1	Liftoff	exon	74996915	74996963	.	+	.	ID=exon-NM_009366.4-2;Parent=rna-NM_009366.4;Dbxref=GeneID:21807,GenBank:NM_009366.4,MGI:MGI:109127;gbkey=mRNA;gene=Tsc22d1;product=TSC22 domain family%2C member 1%2C transcript variant 2;transcript_id=NM_009366.4;extra_copy_number=0
CM058254.1	Liftoff	exon	74998083	74999431	.	+	.	ID=exon-NM_009366.4-3;Parent=rna-NM_009366.4;Dbxref=GeneID:21807,GenBank:NM_009366.4,MGI:MGI:109127;gbkey=mRNA;gene=Tsc22d1;product=TSC22 domain family%2C member 1%2C transcript variant 2;transcript_id=NM_009366.4;extra_copy_number=0
CM058254.1	Liftoff	CDS	74996383	74996507	.	+	.	ID=cds-NP_033392.1;Parent=rna-NM_009366.4;Dbxref=CCDS:CCDS27286.1,GeneID:21807,GenBank:NP_033392.1,MGI:MGI:109127;Name=NP_033392.1;Note=isoform 2 is encoded by transcript variant 2;gbkey=CDS;gene=Tsc22d1;product=TSC22 domain family protein 1 isoform 2;protein_id=NP_033392.1;extra_copy_number=0
CM058254.1	Liftoff	CDS	74996915	74996963	.	+	.	ID=cds-NP_033392.1;Parent=rna-NM_009366.4;Dbxref=CCDS:CCDS27286.1,GeneID:21807,GenBank:NP_033392.1,MGI:MGI:109127;Name=NP_033392.1;Note=isoform 2 is encoded by transcript variant 2;gbkey=CDS;gene=Tsc22d1;product=TSC22 domain family protein 1 isoform 2;protein_id=NP_033392.1;extra_copy_number=0
CM058254.1	Liftoff	CDS	74998083	74998340	.	+	.	ID=cds-NP_033392.1;Parent=rna-NM_009366.4;Dbxref=CCDS:CCDS27286.1,GeneID:21807,GenBank:NP_033392.1,MGI:MGI:109127;Name=NP_033392.1;Note=isoform 2 is encoded by transcript variant 2;gbkey=CDS;gene=Tsc22d1;product=TSC22 domain family protein 1 isoform 2;protein_id=NP_033392.1;extra_copy_number=0
CM058254.1	Liftoff	transcript	74906658	74933274	.	+	.	ID=rna-XR_004938376.1;Parent=gene-Tsc22d1;Dbxref=GeneID:21807,GenBank:XR_004938376.1,MGI:MGI:109127;Name=XR_004938376.1;gbkey=misc_RNA;gene=Tsc22d1;model_evidence=Supporting evidence includes similarity to: 1 mRNA%2C 32 ESTs%2C 1 Protein%2C 96 long SRA reads%2C and 100%25 coverage of the annotated genomic feature by RNAseq alignments%2C including 27 samples with support for all annotated introns;product=TSC22 domain family%2C member 1%2C transcript variant X15;transcript_id=XR_004938376.1;extra_copy_number=0
CM058254.1	Liftoff	exon	74906658	74907370	.	+	.	ID=exon-XR_004938376.1-1;Parent=rna-XR_004938376.1;Dbxref=GeneID:21807,GenBank:XR_004938376.1,MGI:MGI:109127;gbkey=misc_RNA;gene=Tsc22d1;product=TSC22 domain family%2C member 1%2C transcript variant X15;transcript_id=XR_004938376.1;extra_copy_number=0
CM058254.1	Liftoff	exon	74907566	74910662	.	+	.	ID=exon-XR_004938376.1-2;Parent=rna-XR_004938376.1;Dbxref=GeneID:21807,GenBank:XR_004938376.1,MGI:MGI:109127;gbkey=misc_RNA;gene=Tsc22d1;product=TSC22 domain family%2C member 1%2C transcript variant X15;transcript_id=XR_004938376.1;extra_copy_number=0
CM058254.1	Liftoff	exon	74930590	74930762	.	+	.	ID=exon-XR_004938376.1-3;Parent=rna-XR_004938376.1;Dbxref=GeneID:21807,GenBank:XR_004938376.1,MGI:MGI:109127;gbkey=misc_RNA;gene=Tsc22d1;product=TSC22 domain family%2C member 1%2C transcript variant X15;transcript_id=XR_004938376.1;extra_copy_number=0
CM058254.1	Liftoff	exon	74931563	74933274	.	+	.	ID=exon-XR_004938376.1-4;Parent=rna-XR_004938376.1;Dbxref=GeneID:21807,GenBank:XR_004938376.1,MGI:MGI:109127;gbkey=misc_RNA;gene=Tsc22d1;product=TSC22 domain family%2C member 1%2C transcript variant X15;transcript_id=XR_004938376.1;extra_copy_number=0
CM058254.1	Liftoff	transcript	74907284	74933274	.	+	.	ID=rna-XR_001781104.2;Parent=gene-Tsc22d1;Dbxref=GeneID:21807,GenBank:XR_001781104.2,MGI:MGI:109127;Name=XR_001781104.2;gbkey=misc_RNA;gene=Tsc22d1;model_evidence=Supporting evidence includes similarity to: 2 mRNAs%2C 36 ESTs%2C 1 Protein%2C 515 long SRA reads%2C and 100%25 coverage of the annotated genomic feature by RNAseq alignments%2C including 32 samples with support for all annotated introns;product=TSC22 domain family%2C member 1%2C transcript variant X8;transcript_id=XR_001781104.2;extra_copy_number=0
CM058254.1	Liftoff	exon	74907284	74907370	.	+	.	ID=exon-XR_001781104.2-1;Parent=rna-XR_001781104.2;Dbxref=GeneID:21807,GenBank:XR_001781104.2,MGI:MGI:109127;gbkey=misc_RNA;gene=Tsc22d1;product=TSC22 domain family%2C member 1%2C transcript variant X8;transcript_id=XR_001781104.2;extra_copy_number=0
CM058254.1	Liftoff	exon	74907529	74910662	.	+	.	ID=exon-XR_001781104.2-2;Parent=rna-XR_001781104.2;Dbxref=GeneID:21807,GenBank:XR_001781104.2,MGI:MGI:109127;gbkey=misc_RNA;gene=Tsc22d1;product=TSC22 domain family%2C member 1%2C transcript variant X8;transcript_id=XR_001781104.2;extra_copy_number=0
CM058254.1	Liftoff	exon	74929320	74930762	.	+	.	ID=exon-XR_001781104.2-3;Parent=rna-XR_001781104.2;Dbxref=GeneID:21807,GenBank:XR_001781104.2,MGI:MGI:109127;gbkey=misc_RNA;gene=Tsc22d1;product=TSC22 domain family%2C member 1%2C transcript variant X8;transcript_id=XR_001781104.2;extra_copy_number=0
CM058254.1	Liftoff	exon	74931610	74933274	.	+	.	ID=exon-XR_001781104.2-4;Parent=rna-XR_001781104.2;Dbxref=GeneID:21807,GenBank:XR_001781104.2,MGI:MGI:109127;gbkey=misc_RNA;gene=Tsc22d1;product=TSC22 domain family%2C member 1%2C transcript variant X8;transcript_id=XR_001781104.2;extra_copy_number=0
CM058254.1	Liftoff	transcript	74907284	74933274	.	+	.	ID=rna-XR_001781105.2;Parent=gene-Tsc22d1;Dbxref=GeneID:21807,GenBank:XR_001781105.2,MGI:MGI:109127;Name=XR_001781105.2;gbkey=misc_RNA;gene=Tsc22d1;model_evidence=Supporting evidence includes similarity to: 1 mRNA%2C 32 ESTs%2C 1 Protein%2C 91 long SRA reads%2C and 100%25 coverage of the annotated genomic feature by RNAseq alignments%2C including 27 samples with support for all annotated introns;product=TSC22 domain family%2C member 1%2C transcript variant X9;transcript_id=XR_001781105.2;extra_copy_number=0
CM058254.1	Liftoff	exon	74907284	74907370	.	+	.	ID=exon-XR_001781105.2-1;Parent=rna-XR_001781105.2;Dbxref=GeneID:21807,GenBank:XR_001781105.2,MGI:MGI:109127;gbkey=misc_RNA;gene=Tsc22d1;product=TSC22 domain family%2C member 1%2C transcript variant X9;transcript_id=XR_001781105.2;extra_copy_number=0
CM058254.1	Liftoff	exon	74907529	74910662	.	+	.	ID=exon-XR_001781105.2-2;Parent=rna-XR_001781105.2;Dbxref=GeneID:21807,GenBank:XR_001781105.2,MGI:MGI:109127;gbkey=misc_RNA;gene=Tsc22d1;product=TSC22 domain family%2C member 1%2C transcript variant X9;transcript_id=XR_001781105.2;extra_copy_number=0
CM058254.1	Liftoff	exon	74929320	74929469	.	+	.	ID=exon-XR_001781105.2-3;Parent=rna-XR_001781105.2;Dbxref=GeneID:21807,GenBank:XR_001781105.2,MGI:MGI:109127;gbkey=misc_RNA;gene=Tsc22d1;product=TSC22 domain family%2C member 1%2C transcript variant X9;transcript_id=XR_001781105.2;extra_copy_number=0
CM058254.1	Liftoff	exon	74930590	74930762	.	+	.	ID=exon-XR_001781105.2-4;Parent=rna-XR_001781105.2;Dbxref=GeneID:21807,GenBank:XR_001781105.2,MGI:MGI:109127;gbkey=misc_RNA;gene=Tsc22d1;product=TSC22 domain family%2C member 1%2C transcript variant X9;transcript_id=XR_001781105.2;extra_copy_number=0
CM058254.1	Liftoff	exon	74931563	74933274	.	+	.	ID=exon-XR_001781105.2-5;Parent=rna-XR_001781105.2;Dbxref=GeneID:21807,GenBank:XR_001781105.2,MGI:MGI:109127;gbkey=misc_RNA;gene=Tsc22d1;product=TSC22 domain family%2C member 1%2C transcript variant X9;transcript_id=XR_001781105.2;extra_copy_number=0
CM058254.1	Liftoff	transcript	74907284	74933274	.	+	.	ID=rna-XR_003950835.1;Parent=gene-Tsc22d1;Dbxref=GeneID:21807,GenBank:XR_003950835.1,MGI:MGI:109127;Name=XR_003950835.1;gbkey=misc_RNA;gene=Tsc22d1;model_evidence=Supporting evidence includes similarity to: 1 mRNA%2C 36 ESTs%2C 1 Protein%2C 176 long SRA reads%2C and 100%25 coverage of the annotated genomic feature by RNAseq alignments%2C including 27 samples with support for all annotated introns;product=TSC22 domain family%2C member 1%2C transcript variant X7;transcript_id=XR_003950835.1;extra_copy_number=0
CM058254.1	Liftoff	exon	74907284	74907370	.	+	.	ID=exon-XR_003950835.1-1;Parent=rna-XR_003950835.1;Dbxref=GeneID:21807,GenBank:XR_003950835.1,MGI:MGI:109127;gbkey=misc_RNA;gene=Tsc22d1;product=TSC22 domain family%2C member 1%2C transcript variant X7;transcript_id=XR_003950835.1;extra_copy_number=0
CM058254.1	Liftoff	exon	74907529	74910662	.	+	.	ID=exon-XR_003950835.1-2;Parent=rna-XR_003950835.1;Dbxref=GeneID:21807,GenBank:XR_003950835.1,MGI:MGI:109127;gbkey=misc_RNA;gene=Tsc22d1;product=TSC22 domain family%2C member 1%2C transcript variant X7;transcript_id=XR_003950835.1;extra_copy_number=0
CM058254.1	Liftoff	exon	74929320	74930762	.	+	.	ID=exon-XR_003950835.1-3;Parent=rna-XR_003950835.1;Dbxref=GeneID:21807,GenBank:XR_003950835.1,MGI:MGI:109127;gbkey=misc_RNA;gene=Tsc22d1;product=TSC22 domain family%2C member 1%2C transcript variant X7;transcript_id=XR_003950835.1;extra_copy_number=0
CM058254.1	Liftoff	exon	74931563	74933274	.	+	.	ID=exon-XR_003950835.1-4;Parent=rna-XR_003950835.1;Dbxref=GeneID:21807,GenBank:XR_003950835.1,MGI:MGI:109127;gbkey=misc_RNA;gene=Tsc22d1;product=TSC22 domain family%2C member 1%2C transcript variant X7;transcript_id=XR_003950835.1;extra_copy_number=0
CM058254.1	Liftoff	transcript	74907284	74933274	.	+	.	ID=rna-XR_003950836.1;Parent=gene-Tsc22d1;Dbxref=GeneID:21807,GenBank:XR_003950836.1,MGI:MGI:109127;Name=XR_003950836.1;gbkey=misc_RNA;gene=Tsc22d1;model_evidence=Supporting evidence includes similarity to: 1 mRNA%2C 32 ESTs%2C 1 Protein%2C 90 long SRA reads%2C and 100%25 coverage of the annotated genomic feature by RNAseq alignments%2C including 21 samples with support for all annotated introns;product=TSC22 domain family%2C member 1%2C transcript variant X11;transcript_id=XR_003950836.1;extra_copy_number=0
CM058254.1	Liftoff	exon	74907284	74907370	.	+	.	ID=exon-XR_003950836.1-1;Parent=rna-XR_003950836.1;Dbxref=GeneID:21807,GenBank:XR_003950836.1,MGI:MGI:109127;gbkey=misc_RNA;gene=Tsc22d1;product=TSC22 domain family%2C member 1%2C transcript variant X11;transcript_id=XR_003950836.1;extra_copy_number=0
CM058254.1	Liftoff	exon	74907529	74910662	.	+	.	ID=exon-XR_003950836.1-2;Parent=rna-XR_003950836.1;Dbxref=GeneID:21807,GenBank:XR_003950836.1,MGI:MGI:109127;gbkey=misc_RNA;gene=Tsc22d1;product=TSC22 domain family%2C member 1%2C transcript variant X11;transcript_id=XR_003950836.1;extra_copy_number=0
CM058254.1	Liftoff	exon	74929320	74929469	.	+	.	ID=exon-XR_003950836.1-3;Parent=rna-XR_003950836.1;Dbxref=GeneID:21807,GenBank:XR_003950836.1,MGI:MGI:109127;gbkey=misc_RNA;gene=Tsc22d1;product=TSC22 domain family%2C member 1%2C transcript variant X11;transcript_id=XR_003950836.1;extra_copy_number=0
CM058254.1	Liftoff	exon	74930618	74930762	.	+	.	ID=exon-XR_003950836.1-4;Parent=rna-XR_003950836.1;Dbxref=GeneID:21807,GenBank:XR_003950836.1,MGI:MGI:109127;gbkey=misc_RNA;gene=Tsc22d1;product=TSC22 domain family%2C member 1%2C transcript variant X11;transcript_id=XR_003950836.1;extra_copy_number=0
CM058254.1	Liftoff	exon	74931610	74933274	.	+	.	ID=exon-XR_003950836.1-5;Parent=rna-XR_003950836.1;Dbxref=GeneID:21807,GenBank:XR_003950836.1,MGI:MGI:109127;gbkey=misc_RNA;gene=Tsc22d1;product=TSC22 domain family%2C member 1%2C transcript variant X11;transcript_id=XR_003950836.1;extra_copy_number=0
CM058254.1	Liftoff	transcript	74907284	74933274	.	+	.	ID=rna-XR_003950837.1;Parent=gene-Tsc22d1;Dbxref=GeneID:21807,GenBank:XR_003950837.1,MGI:MGI:109127;Name=XR_003950837.1;gbkey=misc_RNA;gene=Tsc22d1;model_evidence=Supporting evidence includes similarity to: 1 mRNA%2C 32 ESTs%2C 64 long SRA reads%2C and 100%25 coverage of the annotated genomic feature by RNAseq alignments%2C including 29 samples with support for all annotated introns;product=TSC22 domain family%2C member 1%2C transcript variant X17;transcript_id=XR_003950837.1;extra_copy_number=0
CM058254.1	Liftoff	exon	74907284	74907370	.	+	.	ID=exon-XR_003950837.1-1;Parent=rna-XR_003950837.1;Dbxref=GeneID:21807,GenBank:XR_003950837.1,MGI:MGI:109127;gbkey=misc_RNA;gene=Tsc22d1;product=TSC22 domain family%2C member 1%2C transcript variant X17;transcript_id=XR_003950837.1;extra_copy_number=0
CM058254.1	Liftoff	exon	74907529	74908642	.	+	.	ID=exon-XR_003950837.1-2;Parent=rna-XR_003950837.1;Dbxref=GeneID:21807,GenBank:XR_003950837.1,MGI:MGI:109127;gbkey=misc_RNA;gene=Tsc22d1;product=TSC22 domain family%2C member 1%2C transcript variant X17;transcript_id=XR_003950837.1;extra_copy_number=0
CM058254.1	Liftoff	exon	74908889	74910662	.	+	.	ID=exon-XR_003950837.1-3;Parent=rna-XR_003950837.1;Dbxref=GeneID:21807,GenBank:XR_003950837.1,MGI:MGI:109127;gbkey=misc_RNA;gene=Tsc22d1;product=TSC22 domain family%2C member 1%2C transcript variant X17;transcript_id=XR_003950837.1;extra_copy_number=0
CM058254.1	Liftoff	exon	74930590	74930762	.	+	.	ID=exon-XR_003950837.1-4;Parent=rna-XR_003950837.1;Dbxref=GeneID:21807,GenBank:XR_003950837.1,MGI:MGI:109127;gbkey=misc_RNA;gene=Tsc22d1;product=TSC22 domain family%2C member 1%2C transcript variant X17;transcript_id=XR_003950837.1;extra_copy_number=0
CM058254.1	Liftoff	exon	74931563	74933274	.	+	.	ID=exon-XR_003950837.1-5;Parent=rna-XR_003950837.1;Dbxref=GeneID:21807,GenBank:XR_003950837.1,MGI:MGI:109127;gbkey=misc_RNA;gene=Tsc22d1;product=TSC22 domain family%2C member 1%2C transcript variant X17;transcript_id=XR_003950837.1;extra_copy_number=0
CM058254.1	Liftoff	transcript	74907284	74933274	.	+	.	ID=rna-XR_004938375.1;Parent=gene-Tsc22d1;Dbxref=GeneID:21807,GenBank:XR_004938375.1,MGI:MGI:109127;Name=XR_004938375.1;gbkey=misc_RNA;gene=Tsc22d1;model_evidence=Supporting evidence includes similarity to: 1 mRNA%2C 32 ESTs%2C 1 Protein%2C 92 long SRA reads%2C and 100%25 coverage of the annotated genomic feature by RNAseq alignments%2C including 29 samples with support for all annotated introns;product=TSC22 domain family%2C member 1%2C transcript variant X13;transcript_id=XR_004938375.1;extra_copy_number=0
CM058254.1	Liftoff	exon	74907284	74907370	.	+	.	ID=exon-XR_004938375.1-1;Parent=rna-XR_004938375.1;Dbxref=GeneID:21807,GenBank:XR_004938375.1,MGI:MGI:109127;gbkey=misc_RNA;gene=Tsc22d1;product=TSC22 domain family%2C member 1%2C transcript variant X13;transcript_id=XR_004938375.1;extra_copy_number=0
CM058254.1	Liftoff	exon	74907529	74910662	.	+	.	ID=exon-XR_004938375.1-2;Parent=rna-XR_004938375.1;Dbxref=GeneID:21807,GenBank:XR_004938375.1,MGI:MGI:109127;gbkey=misc_RNA;gene=Tsc22d1;product=TSC22 domain family%2C member 1%2C transcript variant X13;transcript_id=XR_004938375.1;extra_copy_number=0
CM058254.1	Liftoff	exon	74930590	74930762	.	+	.	ID=exon-XR_004938375.1-3;Parent=rna-XR_004938375.1;Dbxref=GeneID:21807,GenBank:XR_004938375.1,MGI:MGI:109127;gbkey=misc_RNA;gene=Tsc22d1;product=TSC22 domain family%2C member 1%2C transcript variant X13;transcript_id=XR_004938375.1;extra_copy_number=0
CM058254.1	Liftoff	exon	74931563	74933274	.	+	.	ID=exon-XR_004938375.1-4;Parent=rna-XR_004938375.1;Dbxref=GeneID:21807,GenBank:XR_004938375.1,MGI:MGI:109127;gbkey=misc_RNA;gene=Tsc22d1;product=TSC22 domain family%2C member 1%2C transcript variant X13;transcript_id=XR_004938375.1;extra_copy_number=0
CM058254.1	Liftoff	transcript	74907284	74933274	.	+	.	ID=rna-XR_383154.3;Parent=gene-Tsc22d1;Dbxref=GeneID:21807,GenBank:XR_383154.3,MGI:MGI:109127;Name=XR_383154.3;gbkey=misc_RNA;gene=Tsc22d1;model_evidence=Supporting evidence includes similarity to: 2 mRNAs%2C 32 ESTs%2C 1 Protein%2C 95 long SRA reads%2C and 100%25 coverage of the annotated genomic feature by RNAseq alignments%2C including 32 samples with support for all annotated introns;product=TSC22 domain family%2C member 1%2C transcript variant X10;transcript_id=XR_383154.3;extra_copy_number=0
CM058254.1	Liftoff	exon	74907284	74907370	.	+	.	ID=exon-XR_383154.3-1;Parent=rna-XR_383154.3;Dbxref=GeneID:21807,GenBank:XR_383154.3,MGI:MGI:109127;gbkey=misc_RNA;gene=Tsc22d1;product=TSC22 domain family%2C member 1%2C transcript variant X10;transcript_id=XR_383154.3;extra_copy_number=0
CM058254.1	Liftoff	exon	74907529	74910662	.	+	.	ID=exon-XR_383154.3-2;Parent=rna-XR_383154.3;Dbxref=GeneID:21807,GenBank:XR_383154.3,MGI:MGI:109127;gbkey=misc_RNA;gene=Tsc22d1;product=TSC22 domain family%2C member 1%2C transcript variant X10;transcript_id=XR_383154.3;extra_copy_number=0
CM058254.1	Liftoff	exon	74929320	74929469	.	+	.	ID=exon-XR_383154.3-3;Parent=rna-XR_383154.3;Dbxref=GeneID:21807,GenBank:XR_383154.3,MGI:MGI:109127;gbkey=misc_RNA;gene=Tsc22d1;product=TSC22 domain family%2C member 1%2C transcript variant X10;transcript_id=XR_383154.3;extra_copy_number=0
CM058254.1	Liftoff	exon	74930590	74930762	.	+	.	ID=exon-XR_383154.3-4;Parent=rna-XR_383154.3;Dbxref=GeneID:21807,GenBank:XR_383154.3,MGI:MGI:109127;gbkey=misc_RNA;gene=Tsc22d1;product=TSC22 domain family%2C member 1%2C transcript variant X10;transcript_id=XR_383154.3;extra_copy_number=0
CM058254.1	Liftoff	exon	74931610	74933274	.	+	.	ID=exon-XR_383154.3-5;Parent=rna-XR_383154.3;Dbxref=GeneID:21807,GenBank:XR_383154.3,MGI:MGI:109127;gbkey=misc_RNA;gene=Tsc22d1;product=TSC22 domain family%2C member 1%2C transcript variant X10;transcript_id=XR_383154.3;extra_copy_number=0
CM058254.1	Liftoff	transcript	74907284	74933274	.	+	.	ID=rna-XR_383156.3;Parent=gene-Tsc22d1;Dbxref=GeneID:21807,GenBank:XR_383156.3,MGI:MGI:109127;Name=XR_383156.3;gbkey=misc_RNA;gene=Tsc22d1;model_evidence=Supporting evidence includes similarity to: 2 mRNAs%2C 32 ESTs%2C 1 Protein%2C 99 long SRA reads%2C and 100%25 coverage of the annotated genomic feature by RNAseq alignments%2C including 33 samples with support for all annotated introns;product=TSC22 domain family%2C member 1%2C transcript variant X14;transcript_id=XR_383156.3;extra_copy_number=0
CM058254.1	Liftoff	exon	74907284	74907370	.	+	.	ID=exon-XR_383156.3-1;Parent=rna-XR_383156.3;Dbxref=GeneID:21807,GenBank:XR_383156.3,MGI:MGI:109127;gbkey=misc_RNA;gene=Tsc22d1;product=TSC22 domain family%2C member 1%2C transcript variant X14;transcript_id=XR_383156.3;extra_copy_number=0
CM058254.1	Liftoff	exon	74907529	74910662	.	+	.	ID=exon-XR_383156.3-2;Parent=rna-XR_383156.3;Dbxref=GeneID:21807,GenBank:XR_383156.3,MGI:MGI:109127;gbkey=misc_RNA;gene=Tsc22d1;product=TSC22 domain family%2C member 1%2C transcript variant X14;transcript_id=XR_383156.3;extra_copy_number=0
CM058254.1	Liftoff	exon	74930590	74930762	.	+	.	ID=exon-XR_383156.3-3;Parent=rna-XR_383156.3;Dbxref=GeneID:21807,GenBank:XR_383156.3,MGI:MGI:109127;gbkey=misc_RNA;gene=Tsc22d1;product=TSC22 domain family%2C member 1%2C transcript variant X14;transcript_id=XR_383156.3;extra_copy_number=0
CM058254.1	Liftoff	exon	74931610	74933274	.	+	.	ID=exon-XR_383156.3-4;Parent=rna-XR_383156.3;Dbxref=GeneID:21807,GenBank:XR_383156.3,MGI:MGI:109127;gbkey=misc_RNA;gene=Tsc22d1;product=TSC22 domain family%2C member 1%2C transcript variant X14;transcript_id=XR_383156.3;extra_copy_number=0
CM058254.1	Liftoff	gene	75006224	75012521	.	-	.	ID=gene-4930444M15Rik;Dbxref=GeneID:75789,MGI:MGI:1923039;Name=4930444M15Rik;description=RIKEN cDNA 4930444M15 gene;gbkey=Gene;gene=4930444M15Rik;gene_biotype=lncRNA;coverage=1.0;sequence_ID=1.0;extra_copy_number=0;copy_num_ID=gene-4930444M15Rik_0
CM058254.1	Liftoff	lnc_RNA	75006224	75012521	.	-	.	ID=rna-NR_045660.1;Parent=gene-4930444M15Rik;Dbxref=GeneID:75789,GenBank:NR_045660.1,MGI:MGI:1923039;Name=NR_045660.1;gbkey=ncRNA;gene=4930444M15Rik;product=RIKEN cDNA 4930444M15 gene;transcript_id=NR_045660.1;extra_copy_number=0
CM058254.1	Liftoff	exon	75006224	75006800	.	-	.	ID=exon-NR_045660.1-4;Parent=rna-NR_045660.1;Dbxref=GeneID:75789,GenBank:NR_045660.1,MGI:MGI:1923039;gbkey=ncRNA;gene=4930444M15Rik;product=RIKEN cDNA 4930444M15 gene;transcript_id=NR_045660.1;extra_copy_number=0
CM058254.1	Liftoff	exon	75007544	75008018	.	-	.	ID=exon-NR_045660.1-3;Parent=rna-NR_045660.1;Dbxref=GeneID:75789,GenBank:NR_045660.1,MGI:MGI:1923039;gbkey=ncRNA;gene=4930444M15Rik;product=RIKEN cDNA 4930444M15 gene;transcript_id=NR_045660.1;extra_copy_number=0
CM058254.1	Liftoff	exon	75011520	75011831	.	-	.	ID=exon-NR_045660.1-2;Parent=rna-NR_045660.1;Dbxref=GeneID:75789,GenBank:NR_045660.1,MGI:MGI:1923039;gbkey=ncRNA;gene=4930444M15Rik;product=RIKEN cDNA 4930444M15 gene;transcript_id=NR_045660.1;extra_copy_number=0
CM058254.1	Liftoff	exon	75012228	75012521	.	-	.	ID=exon-NR_045660.1-1;Parent=rna-NR_045660.1;Dbxref=GeneID:75789,GenBank:NR_045660.1,MGI:MGI:1923039;gbkey=ncRNA;gene=4930444M15Rik;product=RIKEN cDNA 4930444M15 gene;transcript_id=NR_045660.1;extra_copy_number=0
CM058254.1	Liftoff	gene	75030921	75055189	.	-	.	ID=gene-Serp2;Dbxref=GeneID:72661,MGI:MGI:1919911;Name=Serp2;description=stress-associated endoplasmic reticulum protein family member 2;gbkey=Gene;gene=Serp2;gene_biotype=protein_coding;gene_synonym=2810032E02Rik;coverage=1.0;sequence_ID=1.0;valid_ORFs=5;extra_copy_number=0;copy_num_ID=gene-Serp2_0
CM058254.1	Liftoff	mRNA	75030921	75054798	.	-	.	ID=rna-NM_001160326.1;Parent=gene-Serp2;Dbxref=GeneID:72661,GenBank:NM_001160326.1,MGI:MGI:1919911;Name=NM_001160326.1;gbkey=mRNA;gene=Serp2;product=stress-associated endoplasmic reticulum protein family member 2%2C transcript variant 1;tag=RefSeq Select;transcript_id=NM_001160326.1;matches_ref_protein=True;valid_ORF=True;extra_copy_number=0
CM058254.1	Liftoff	exon	75030921	75031355	.	-	.	ID=exon-NM_001160326.1-3;Parent=rna-NM_001160326.1;Dbxref=GeneID:72661,GenBank:NM_001160326.1,MGI:MGI:1919911;gbkey=mRNA;gene=Serp2;product=stress-associated endoplasmic reticulum protein family member 2%2C transcript variant 1;tag=RefSeq Select;transcript_id=NM_001160326.1;extra_copy_number=0
CM058254.1	Liftoff	exon	75048093	75048165	.	-	.	ID=exon-NM_001160326.1-2;Parent=rna-NM_001160326.1;Dbxref=GeneID:72661,GenBank:NM_001160326.1,MGI:MGI:1919911;gbkey=mRNA;gene=Serp2;product=stress-associated endoplasmic reticulum protein family member 2%2C transcript variant 1;tag=RefSeq Select;transcript_id=NM_001160326.1;extra_copy_number=0
CM058254.1	Liftoff	exon	75054542	75054798	.	-	.	ID=exon-NM_001160326.1-1;Parent=rna-NM_001160326.1;Dbxref=GeneID:72661,GenBank:NM_001160326.1,MGI:MGI:1919911;gbkey=mRNA;gene=Serp2;product=stress-associated endoplasmic reticulum protein family member 2%2C transcript variant 1;tag=RefSeq Select;transcript_id=NM_001160326.1;extra_copy_number=0
CM058254.1	Liftoff	CDS	75031315	75031355	.	-	.	ID=cds-NP_001153798.1;Parent=rna-NM_001160326.1;Dbxref=CCDS:CCDS49546.1,GeneID:72661,GenBank:NP_001153798.1,MGI:MGI:1919911;Name=NP_001153798.1;Note=isoform 1 is encoded by transcript variant 1;gbkey=CDS;gene=Serp2;product=stress-associated endoplasmic reticulum protein 2 isoform 1;protein_id=NP_001153798.1;tag=RefSeq Select;extra_copy_number=0
CM058254.1	Liftoff	CDS	75048093	75048165	.	-	.	ID=cds-NP_001153798.1;Parent=rna-NM_001160326.1;Dbxref=CCDS:CCDS49546.1,GeneID:72661,GenBank:NP_001153798.1,MGI:MGI:1919911;Name=NP_001153798.1;Note=isoform 1 is encoded by transcript variant 1;gbkey=CDS;gene=Serp2;product=stress-associated endoplasmic reticulum protein 2 isoform 1;protein_id=NP_001153798.1;tag=RefSeq Select;extra_copy_number=0
CM058254.1	Liftoff	CDS	75054542	75054625	.	-	.	ID=cds-NP_001153798.1;Parent=rna-NM_001160326.1;Dbxref=CCDS:CCDS49546.1,GeneID:72661,GenBank:NP_001153798.1,MGI:MGI:1919911;Name=NP_001153798.1;Note=isoform 1 is encoded by transcript variant 1;gbkey=CDS;gene=Serp2;product=stress-associated endoplasmic reticulum protein 2 isoform 1;protein_id=NP_001153798.1;tag=RefSeq Select;extra_copy_number=0
CM058254.1	Liftoff	mRNA	75030921	75055027	.	-	.	ID=rna-NM_001360046.2;Parent=gene-Serp2;Dbxref=GeneID:72661,GenBank:NM_001360046.2,MGI:MGI:1919911;Name=NM_001360046.2;gbkey=mRNA;gene=Serp2;product=stress-associated endoplasmic reticulum protein family member 2%2C transcript variant 3;transcript_id=NM_001360046.2;matches_ref_protein=True;valid_ORF=True;extra_copy_number=0
CM058254.1	Liftoff	exon	75030921	75031355	.	-	.	ID=exon-NM_001360046.2-4;Parent=rna-NM_001360046.2;Dbxref=GeneID:72661,GenBank:NM_001360046.2,MGI:MGI:1919911;gbkey=mRNA;gene=Serp2;product=stress-associated endoplasmic reticulum protein family member 2%2C transcript variant 3;transcript_id=NM_001360046.2;extra_copy_number=0
CM058254.1	Liftoff	exon	75048093	75048165	.	-	.	ID=exon-NM_001360046.2-3;Parent=rna-NM_001360046.2;Dbxref=GeneID:72661,GenBank:NM_001360046.2,MGI:MGI:1919911;gbkey=mRNA;gene=Serp2;product=stress-associated endoplasmic reticulum protein family member 2%2C transcript variant 3;transcript_id=NM_001360046.2;extra_copy_number=0
CM058254.1	Liftoff	exon	75054542	75054659	.	-	.	ID=exon-NM_001360046.2-2;Parent=rna-NM_001360046.2;Dbxref=GeneID:72661,GenBank:NM_001360046.2,MGI:MGI:1919911;gbkey=mRNA;gene=Serp2;product=stress-associated endoplasmic reticulum protein family member 2%2C transcript variant 3;transcript_id=NM_001360046.2;extra_copy_number=0
CM058254.1	Liftoff	exon	75054876	75055027	.	-	.	ID=exon-NM_001360046.2-1;Parent=rna-NM_001360046.2;Dbxref=GeneID:72661,GenBank:NM_001360046.2,MGI:MGI:1919911;gbkey=mRNA;gene=Serp2;product=stress-associated endoplasmic reticulum protein family member 2%2C transcript variant 3;transcript_id=NM_001360046.2;extra_copy_number=0
CM058254.1	Liftoff	CDS	75031315	75031355	.	-	.	ID=cds-NP_001346975.1;Parent=rna-NM_001360046.2;Dbxref=GeneID:72661,GenBank:NP_001346975.1,MGI:MGI:1919911;Name=NP_001346975.1;Note=isoform 2 is encoded by transcript variant 3;gbkey=CDS;gene=Serp2;product=stress-associated endoplasmic reticulum protein 2 isoform 2;protein_id=NP_001346975.1;extra_copy_number=0
CM058254.1	Liftoff	CDS	75048093	75048165	.	-	.	ID=cds-NP_001346975.1;Parent=rna-NM_001360046.2;Dbxref=GeneID:72661,GenBank:NP_001346975.1,MGI:MGI:1919911;Name=NP_001346975.1;Note=isoform 2 is encoded by transcript variant 3;gbkey=CDS;gene=Serp2;product=stress-associated endoplasmic reticulum protein 2 isoform 2;protein_id=NP_001346975.1;extra_copy_number=0
CM058254.1	Liftoff	CDS	75054542	75054659	.	-	.	ID=cds-NP_001346975.1;Parent=rna-NM_001360046.2;Dbxref=GeneID:72661,GenBank:NP_001346975.1,MGI:MGI:1919911;Name=NP_001346975.1;Note=isoform 2 is encoded by transcript variant 3;gbkey=CDS;gene=Serp2;product=stress-associated endoplasmic reticulum protein 2 isoform 2;protein_id=NP_001346975.1;extra_copy_number=0
CM058254.1	Liftoff	CDS	75054876	75055000	.	-	.	ID=cds-NP_001346975.1;Parent=rna-NM_001360046.2;Dbxref=GeneID:72661,GenBank:NP_001346975.1,MGI:MGI:1919911;Name=NP_001346975.1;Note=isoform 2 is encoded by transcript variant 3;gbkey=CDS;gene=Serp2;product=stress-associated endoplasmic reticulum protein 2 isoform 2;protein_id=NP_001346975.1;extra_copy_number=0
CM058254.1	Liftoff	mRNA	75030921	75054798	.	-	.	ID=rna-NM_001360047.1;Parent=gene-Serp2;Dbxref=GeneID:72661,GenBank:NM_001360047.1,MGI:MGI:1919911;Name=NM_001360047.1;gbkey=mRNA;gene=Serp2;product=stress-associated endoplasmic reticulum protein family member 2%2C transcript variant 4;transcript_id=NM_001360047.1;matches_ref_protein=True;valid_ORF=True;extra_copy_number=0
CM058254.1	Liftoff	exon	75030921	75031355	.	-	.	ID=exon-NM_001360047.1-3;Parent=rna-NM_001360047.1;Dbxref=GeneID:72661,GenBank:NM_001360047.1,MGI:MGI:1919911;gbkey=mRNA;gene=Serp2;product=stress-associated endoplasmic reticulum protein family member 2%2C transcript variant 4;transcript_id=NM_001360047.1;extra_copy_number=0
CM058254.1	Liftoff	exon	75038017	75038165	.	-	.	ID=exon-NM_001360047.1-2;Parent=rna-NM_001360047.1;Dbxref=GeneID:72661,GenBank:NM_001360047.1,MGI:MGI:1919911;gbkey=mRNA;gene=Serp2;product=stress-associated endoplasmic reticulum protein family member 2%2C transcript variant 4;transcript_id=NM_001360047.1;extra_copy_number=0
CM058254.1	Liftoff	exon	75054542	75054798	.	-	.	ID=exon-NM_001360047.1-1;Parent=rna-NM_001360047.1;Dbxref=GeneID:72661,GenBank:NM_001360047.1,MGI:MGI:1919911;gbkey=mRNA;gene=Serp2;product=stress-associated endoplasmic reticulum protein family member 2%2C transcript variant 4;transcript_id=NM_001360047.1;extra_copy_number=0
CM058254.1	Liftoff	CDS	75031259	75031355	.	-	.	ID=cds-NP_001346976.1;Parent=rna-NM_001360047.1;Dbxref=GeneID:72661,GenBank:NP_001346976.1,MGI:MGI:1919911;Name=NP_001346976.1;Note=isoform 3 is encoded by transcript variant 4;gbkey=CDS;gene=Serp2;product=stress-associated endoplasmic reticulum protein 2 isoform 3;protein_id=NP_001346976.1;extra_copy_number=0
CM058254.1	Liftoff	CDS	75038017	75038165	.	-	.	ID=cds-NP_001346976.1;Parent=rna-NM_001360047.1;Dbxref=GeneID:72661,GenBank:NP_001346976.1,MGI:MGI:1919911;Name=NP_001346976.1;Note=isoform 3 is encoded by transcript variant 4;gbkey=CDS;gene=Serp2;product=stress-associated endoplasmic reticulum protein 2 isoform 3;protein_id=NP_001346976.1;extra_copy_number=0
CM058254.1	Liftoff	CDS	75054542	75054625	.	-	.	ID=cds-NP_001346976.1;Parent=rna-NM_001360047.1;Dbxref=GeneID:72661,GenBank:NP_001346976.1,MGI:MGI:1919911;Name=NP_001346976.1;Note=isoform 3 is encoded by transcript variant 4;gbkey=CDS;gene=Serp2;product=stress-associated endoplasmic reticulum protein 2 isoform 3;protein_id=NP_001346976.1;extra_copy_number=0
CM058254.1	Liftoff	mRNA	75030921	75055027	.	-	.	ID=rna-NM_001360048.2;Parent=gene-Serp2;Dbxref=GeneID:72661,GenBank:NM_001360048.2,MGI:MGI:1919911;Name=NM_001360048.2;gbkey=mRNA;gene=Serp2;product=stress-associated endoplasmic reticulum protein family member 2%2C transcript variant 5;transcript_id=NM_001360048.2;matches_ref_protein=True;valid_ORF=True;extra_copy_number=0
CM058254.1	Liftoff	exon	75030921	75031355	.	-	.	ID=exon-NM_001360048.2-3;Parent=rna-NM_001360048.2;Dbxref=GeneID:72661,GenBank:NM_001360048.2,MGI:MGI:1919911;gbkey=mRNA;gene=Serp2;product=stress-associated endoplasmic reticulum protein family member 2%2C transcript variant 5;transcript_id=NM_001360048.2;extra_copy_number=0
CM058254.1	Liftoff	exon	75054542	75054659	.	-	.	ID=exon-NM_001360048.2-2;Parent=rna-NM_001360048.2;Dbxref=GeneID:72661,GenBank:NM_001360048.2,MGI:MGI:1919911;gbkey=mRNA;gene=Serp2;product=stress-associated endoplasmic reticulum protein family member 2%2C transcript variant 5;transcript_id=NM_001360048.2;extra_copy_number=0
CM058254.1	Liftoff	exon	75054876	75055027	.	-	.	ID=exon-NM_001360048.2-1;Parent=rna-NM_001360048.2;Dbxref=GeneID:72661,GenBank:NM_001360048.2,MGI:MGI:1919911;gbkey=mRNA;gene=Serp2;product=stress-associated endoplasmic reticulum protein family member 2%2C transcript variant 5;transcript_id=NM_001360048.2;extra_copy_number=0
CM058254.1	Liftoff	CDS	75031329	75031355	.	-	.	ID=cds-NP_001346977.1;Parent=rna-NM_001360048.2;Dbxref=GeneID:72661,GenBank:NP_001346977.1,MGI:MGI:1919911;Name=NP_001346977.1;Note=isoform 4 is encoded by transcript variant 5;gbkey=CDS;gene=Serp2;product=stress-associated endoplasmic reticulum protein 2 isoform 4;protein_id=NP_001346977.1;extra_copy_number=0
CM058254.1	Liftoff	CDS	75054542	75054659	.	-	.	ID=cds-NP_001346977.1;Parent=rna-NM_001360048.2;Dbxref=GeneID:72661,GenBank:NP_001346977.1,MGI:MGI:1919911;Name=NP_001346977.1;Note=isoform 4 is encoded by transcript variant 5;gbkey=CDS;gene=Serp2;product=stress-associated endoplasmic reticulum protein 2 isoform 4;protein_id=NP_001346977.1;extra_copy_number=0
CM058254.1	Liftoff	CDS	75054876	75055000	.	-	.	ID=cds-NP_001346977.1;Parent=rna-NM_001360048.2;Dbxref=GeneID:72661,GenBank:NP_001346977.1,MGI:MGI:1919911;Name=NP_001346977.1;Note=isoform 4 is encoded by transcript variant 5;gbkey=CDS;gene=Serp2;product=stress-associated endoplasmic reticulum protein 2 isoform 4;protein_id=NP_001346977.1;extra_copy_number=0
CM058254.1	Liftoff	mRNA	75030921	75055189	.	-	.	ID=rna-XM_030248046.2;Parent=gene-Serp2;Dbxref=GeneID:72661,GenBank:XM_030248046.2,MGI:MGI:1919911;Name=XM_030248046.2;gbkey=mRNA;gene=Serp2;model_evidence=Supporting evidence includes similarity to: 1 mRNA%2C 4 ESTs%2C 2 Proteins%2C 156 long SRA reads%2C and 100%25 coverage of the annotated genomic feature by RNAseq alignments%2C including 31 samples with support for all annotated introns;product=stress-associated endoplasmic reticulum protein family member 2%2C transcript variant X1;transcript_id=XM_030248046.2;matches_ref_protein=True;valid_ORF=True;extra_copy_number=0
CM058254.1	Liftoff	exon	75030921	75031355	.	-	.	ID=exon-XM_030248046.2-4;Parent=rna-XM_030248046.2;Dbxref=GeneID:72661,GenBank:XM_030248046.2,MGI:MGI:1919911;gbkey=mRNA;gene=Serp2;product=stress-associated endoplasmic reticulum protein family member 2%2C transcript variant X1;transcript_id=XM_030248046.2;extra_copy_number=0
CM058254.1	Liftoff	exon	75038017	75038165	.	-	.	ID=exon-XM_030248046.2-3;Parent=rna-XM_030248046.2;Dbxref=GeneID:72661,GenBank:XM_030248046.2,MGI:MGI:1919911;gbkey=mRNA;gene=Serp2;product=stress-associated endoplasmic reticulum protein family member 2%2C transcript variant X1;transcript_id=XM_030248046.2;extra_copy_number=0
CM058254.1	Liftoff	exon	75054542	75054659	.	-	.	ID=exon-XM_030248046.2-2;Parent=rna-XM_030248046.2;Dbxref=GeneID:72661,GenBank:XM_030248046.2,MGI:MGI:1919911;gbkey=mRNA;gene=Serp2;product=stress-associated endoplasmic reticulum protein family member 2%2C transcript variant X1;transcript_id=XM_030248046.2;extra_copy_number=0
CM058254.1	Liftoff	exon	75054876	75055189	.	-	.	ID=exon-XM_030248046.2-1;Parent=rna-XM_030248046.2;Dbxref=GeneID:72661,GenBank:XM_030248046.2,MGI:MGI:1919911;gbkey=mRNA;gene=Serp2;product=stress-associated endoplasmic reticulum protein family member 2%2C transcript variant X1;transcript_id=XM_030248046.2;extra_copy_number=0
CM058254.1	Liftoff	CDS	75031259	75031355	.	-	.	ID=cds-XP_030103906.1;Parent=rna-XM_030248046.2;Dbxref=GeneID:72661,GenBank:XP_030103906.1,MGI:MGI:1919911;Name=XP_030103906.1;gbkey=CDS;gene=Serp2;product=stress-associated endoplasmic reticulum protein 2 isoform X1;protein_id=XP_030103906.1;extra_copy_number=0
CM058254.1	Liftoff	CDS	75038017	75038165	.	-	.	ID=cds-XP_030103906.1;Parent=rna-XM_030248046.2;Dbxref=GeneID:72661,GenBank:XP_030103906.1,MGI:MGI:1919911;Name=XP_030103906.1;gbkey=CDS;gene=Serp2;product=stress-associated endoplasmic reticulum protein 2 isoform X1;protein_id=XP_030103906.1;extra_copy_number=0
CM058254.1	Liftoff	CDS	75054542	75054659	.	-	.	ID=cds-XP_030103906.1;Parent=rna-XM_030248046.2;Dbxref=GeneID:72661,GenBank:XP_030103906.1,MGI:MGI:1919911;Name=XP_030103906.1;gbkey=CDS;gene=Serp2;product=stress-associated endoplasmic reticulum protein 2 isoform X1;protein_id=XP_030103906.1;extra_copy_number=0
CM058254.1	Liftoff	CDS	75054876	75055000	.	-	.	ID=cds-XP_030103906.1;Parent=rna-XM_030248046.2;Dbxref=GeneID:72661,GenBank:XP_030103906.1,MGI:MGI:1919911;Name=XP_030103906.1;gbkey=CDS;gene=Serp2;product=stress-associated endoplasmic reticulum protein 2 isoform X1;protein_id=XP_030103906.1;extra_copy_number=0
CM058254.1	Liftoff	transcript	75030921	75055027	.	-	.	ID=rna-NR_027699.2;Parent=gene-Serp2;Dbxref=GeneID:72661,GenBank:NR_027699.2,MGI:MGI:1919911;Name=NR_027699.2;gbkey=misc_RNA;gene=Serp2;product=stress-associated endoplasmic reticulum protein family member 2%2C transcript variant 2;transcript_id=NR_027699.2;extra_copy_number=0
CM058254.1	Liftoff	exon	75030921	75031355	.	-	.	ID=exon-NR_027699.2-5;Parent=rna-NR_027699.2;Dbxref=GeneID:72661,GenBank:NR_027699.2,MGI:MGI:1919911;gbkey=misc_RNA;gene=Serp2;product=stress-associated endoplasmic reticulum protein family member 2%2C transcript variant 2;transcript_id=NR_027699.2;extra_copy_number=0
CM058254.1	Liftoff	exon	75038017	75038165	.	-	.	ID=exon-NR_027699.2-4;Parent=rna-NR_027699.2;Dbxref=GeneID:72661,GenBank:NR_027699.2,MGI:MGI:1919911;gbkey=misc_RNA;gene=Serp2;product=stress-associated endoplasmic reticulum protein family member 2%2C transcript variant 2;transcript_id=NR_027699.2;extra_copy_number=0
CM058254.1	Liftoff	exon	75048093	75048165	.	-	.	ID=exon-NR_027699.2-3;Parent=rna-NR_027699.2;Dbxref=GeneID:72661,GenBank:NR_027699.2,MGI:MGI:1919911;gbkey=misc_RNA;gene=Serp2;product=stress-associated endoplasmic reticulum protein family member 2%2C transcript variant 2;transcript_id=NR_027699.2;extra_copy_number=0
CM058254.1	Liftoff	exon	75054542	75054659	.	-	.	ID=exon-NR_027699.2-2;Parent=rna-NR_027699.2;Dbxref=GeneID:72661,GenBank:NR_027699.2,MGI:MGI:1919911;gbkey=misc_RNA;gene=Serp2;product=stress-associated endoplasmic reticulum protein family member 2%2C transcript variant 2;transcript_id=NR_027699.2;extra_copy_number=0
CM058254.1	Liftoff	exon	75054876	75055027	.	-	.	ID=exon-NR_027699.2-1;Parent=rna-NR_027699.2;Dbxref=GeneID:72661,GenBank:NR_027699.2,MGI:MGI:1919911;gbkey=misc_RNA;gene=Serp2;product=stress-associated endoplasmic reticulum protein family member 2%2C transcript variant 2;transcript_id=NR_027699.2;extra_copy_number=0
CM058254.1	Liftoff	transcript	75030921	75054798	.	-	.	ID=rna-NR_153389.1;Parent=gene-Serp2;Dbxref=GeneID:72661,GenBank:NR_153389.1,MGI:MGI:1919911;Name=NR_153389.1;gbkey=misc_RNA;gene=Serp2;product=stress-associated endoplasmic reticulum protein family member 2%2C transcript variant 6;transcript_id=NR_153389.1;extra_copy_number=0
CM058254.1	Liftoff	exon	75030921	75031355	.	-	.	ID=exon-NR_153389.1-4;Parent=rna-NR_153389.1;Dbxref=GeneID:72661,GenBank:NR_153389.1,MGI:MGI:1919911;gbkey=misc_RNA;gene=Serp2;product=stress-associated endoplasmic reticulum protein family member 2%2C transcript variant 6;transcript_id=NR_153389.1;extra_copy_number=0
CM058254.1	Liftoff	exon	75038017	75038165	.	-	.	ID=exon-NR_153389.1-3;Parent=rna-NR_153389.1;Dbxref=GeneID:72661,GenBank:NR_153389.1,MGI:MGI:1919911;gbkey=misc_RNA;gene=Serp2;product=stress-associated endoplasmic reticulum protein family member 2%2C transcript variant 6;transcript_id=NR_153389.1;extra_copy_number=0
CM058254.1	Liftoff	exon	75048093	75048165	.	-	.	ID=exon-NR_153389.1-2;Parent=rna-NR_153389.1;Dbxref=GeneID:72661,GenBank:NR_153389.1,MGI:MGI:1919911;gbkey=misc_RNA;gene=Serp2;product=stress-associated endoplasmic reticulum protein family member 2%2C transcript variant 6;transcript_id=NR_153389.1;extra_copy_number=0
CM058254.1	Liftoff	exon	75054542	75054798	.	-	.	ID=exon-NR_153389.1-1;Parent=rna-NR_153389.1;Dbxref=GeneID:72661,GenBank:NR_153389.1,MGI:MGI:1919911;gbkey=misc_RNA;gene=Serp2;product=stress-associated endoplasmic reticulum protein family member 2%2C transcript variant 6;transcript_id=NR_153389.1;extra_copy_number=0
CM058254.1	Liftoff	gene	75031353	75032317	.	+	.	ID=gene-Gm36845;Dbxref=GeneID:102640887,MGI:MGI:5596004;Name=Gm36845;description=predicted gene%2C 36845;gbkey=Gene;gene=Gm36845;gene_biotype=lncRNA;coverage=1.0;sequence_ID=0.997;extra_copy_number=0;copy_num_ID=gene-Gm36845_0
CM058254.1	Liftoff	lnc_RNA	75031353	75032317	.	+	.	ID=rna-XR_383609.3;Parent=gene-Gm36845;Dbxref=GeneID:102640887,GenBank:XR_383609.3,MGI:MGI:5596004;Name=XR_383609.3;gbkey=ncRNA;gene=Gm36845;model_evidence=Supporting evidence includes similarity to: 14 long SRA reads%2C and 100%25 coverage of the annotated genomic feature by RNAseq alignments%2C including 4 samples with support for all annotated introns;product=predicted gene%2C 36845;transcript_id=XR_383609.3;extra_copy_number=0
CM058254.1	Liftoff	exon	75031353	75031502	.	+	.	ID=exon-XR_383609.3-1;Parent=rna-XR_383609.3;Dbxref=GeneID:102640887,GenBank:XR_383609.3,MGI:MGI:5596004;gbkey=ncRNA;gene=Gm36845;product=predicted gene%2C 36845;transcript_id=XR_383609.3;extra_copy_number=0
CM058254.1	Liftoff	exon	75031623	75032317	.	+	.	ID=exon-XR_383609.3-2;Parent=rna-XR_383609.3;Dbxref=GeneID:102640887,GenBank:XR_383609.3,MGI:MGI:5596004;gbkey=ncRNA;gene=Gm36845;product=predicted gene%2C 36845;transcript_id=XR_383609.3;extra_copy_number=0
CM058254.1	Liftoff	match	75064781	75065218	.	+	.	ID=29e3c130-1818-420c-a149-c11403d3b5ac;Target=NG_152924.1 1 438 +;assembly_bases_aln=438;assembly_bases_seq=438;bit_score=816.181;blast_aligner=1;blast_score=438;common_component=0;e_value=0;filter_score=0;for_remapping=2;gap_count=0;hsp_percent_coverage=100;matchable_bases=438;matched_bases=438;num_ident=438;num_mismatch=0;pct_coverage=100;pct_coverage_hiqual=100;pct_identity_gap=100;pct_identity_gapopen_only=100;pct_identity_ungap=100;rank=1;weighted_identity=1;coverage=1.0;sequence_ID=1.0;extra_copy_number=0;copy_num_ID=29e3c130-1818-420c-a149-c11403d3b5ac_0
CM058254.1	Liftoff	enhancer	75064881	75065118	.	.	.	ID=id-GeneID:128927293;Dbxref=GeneID:128927293;Note=cis-regulatory module chr14:76966575-76966812 (MGSCv37/mm9 assembly coordinates);experiment=EXISTENCE:reporter gene assay evidence [ECO:0000049][PMID:25872643];function=activates a minimal SCP1 promoter by CapStarr-seq with weak activity in NIH3T3 fibroblasts {active_cell/tissue: NIH3T3};gbkey=regulatory;regulatory_class=enhancer;coverage=1.0;sequence_ID=1.0;extra_copy_number=0;copy_num_ID=id-GeneID:128927293_0
CM058254.1	Liftoff	biological_region	75064881	75065118	.	+	.	ID=id-GeneID:128927293-2;Dbxref=GeneID:128927293;Name=biological region;gbkey=Region;standard_name=CapStarr-seq enhancer MGSCv37_chr14:76966575-76966812;coverage=1.0;sequence_ID=1.0;extra_copy_number=0;copy_num_ID=id-GeneID:128927293-2_0
CM058254.1	Liftoff	match	75133441	75135142	.	+	.	ID=d7f413e2-859a-4730-8802-ff2cc404c4b5;Target=NG_034267.1 1 1701 -;assembly_bases_aln=1701;assembly_bases_seq=1701;bit_score=3166.72;blast_aligner=1;blast_score=1701;common_component=0;e_value=0;filter_score=0;for_remapping=2;gap_count=0;hsp_percent_coverage=100;matchable_bases=1701;matched_bases=1701;num_ident=1701;num_mismatch=0;pct_coverage=100;pct_coverage_hiqual=100;pct_identity_gap=100;pct_identity_gapopen_only=100;pct_identity_ungap=100;rank=1;weighted_identity=1;coverage=1.0;sequence_ID=0.999;extra_copy_number=0;copy_num_ID=d7f413e2-859a-4730-8802-ff2cc404c4b5_0
CM058254.1	Liftoff	pseudogene	75133542	75135042	.	-	.	ID=gene-Fkbp1a-ps1;Dbxref=GeneID:100502587,MGI:MGI:108477;Name=Fkbp1a-ps1;description=FK506 binding protein 1a%2C pseudogene 1;gbkey=Gene;gene=Fkbp1a-ps1;gene_biotype=pseudogene;gene_synonym=Fkbp-rs3,Fkbp1-rs3,Gm19266;pseudo=true;coverage=1.0;sequence_ID=1.0;extra_copy_number=0;copy_num_ID=gene-Fkbp1a-ps1_0
CM058254.1	Liftoff	gene	75140153	75175621	.	-	.	ID=gene-1700105F02Rik;Dbxref=GeneID:102640957,MGI:MGI:1920788;Name=1700105F02Rik;description=RIKEN cDNA 1700105F02 gene;gbkey=Gene;gene=1700105F02Rik;gene_biotype=lncRNA;coverage=1.0;sequence_ID=1.0;extra_copy_number=0;copy_num_ID=gene-1700105F02Rik_0
CM058254.1	Liftoff	lnc_RNA	75140153	75175620	.	-	.	ID=rna-XR_383611.4;Parent=gene-1700105F02Rik;Dbxref=GeneID:102640957,GenBank:XR_383611.4,MGI:MGI:1920788;Name=XR_383611.4;gbkey=ncRNA;gene=1700105F02Rik;model_evidence=Supporting evidence includes similarity to: 1 mRNA%2C and 100%25 coverage of the annotated genomic feature by RNAseq alignments%2C including 1 sample with support for all annotated introns;product=RIKEN cDNA 1700105F02 gene%2C transcript variant X1;transcript_id=XR_383611.4;extra_copy_number=0
CM058254.1	Liftoff	exon	75140153	75141352	.	-	.	ID=exon-XR_383611.4-3;Parent=rna-XR_383611.4;Dbxref=GeneID:102640957,GenBank:XR_383611.4,MGI:MGI:1920788;gbkey=ncRNA;gene=1700105F02Rik;product=RIKEN cDNA 1700105F02 gene%2C transcript variant X1;transcript_id=XR_383611.4;extra_copy_number=0
CM058254.1	Liftoff	exon	75174523	75174671	.	-	.	ID=exon-XR_383611.4-2;Parent=rna-XR_383611.4;Dbxref=GeneID:102640957,GenBank:XR_383611.4,MGI:MGI:1920788;gbkey=ncRNA;gene=1700105F02Rik;product=RIKEN cDNA 1700105F02 gene%2C transcript variant X1;transcript_id=XR_383611.4;extra_copy_number=0
CM058254.1	Liftoff	exon	75175421	75175620	.	-	.	ID=exon-XR_383611.4-1;Parent=rna-XR_383611.4;Dbxref=GeneID:102640957,GenBank:XR_383611.4,MGI:MGI:1920788;gbkey=ncRNA;gene=1700105F02Rik;product=RIKEN cDNA 1700105F02 gene%2C transcript variant X1;transcript_id=XR_383611.4;extra_copy_number=0
CM058254.1	Liftoff	lnc_RNA	75145556	75175621	.	-	.	ID=rna-XR_874835.3;Parent=gene-1700105F02Rik;Dbxref=GeneID:102640957,GenBank:XR_874835.3,MGI:MGI:1920788;Name=XR_874835.3;gbkey=ncRNA;gene=1700105F02Rik;model_evidence=Supporting evidence includes similarity to: 100%25 coverage of the annotated genomic feature by RNAseq alignments%2C including 1 sample with support for all annotated introns;product=RIKEN cDNA 1700105F02 gene%2C transcript variant X4;transcript_id=XR_874835.3;extra_copy_number=0
CM058254.1	Liftoff	exon	75145556	75145954	.	-	.	ID=exon-XR_874835.3-3;Parent=rna-XR_874835.3;Dbxref=GeneID:102640957,GenBank:XR_874835.3,MGI:MGI:1920788;gbkey=ncRNA;gene=1700105F02Rik;product=RIKEN cDNA 1700105F02 gene%2C transcript variant X4;transcript_id=XR_874835.3;extra_copy_number=0
CM058254.1	Liftoff	exon	75174523	75174671	.	-	.	ID=exon-XR_874835.3-2;Parent=rna-XR_874835.3;Dbxref=GeneID:102640957,GenBank:XR_874835.3,MGI:MGI:1920788;gbkey=ncRNA;gene=1700105F02Rik;product=RIKEN cDNA 1700105F02 gene%2C transcript variant X4;transcript_id=XR_874835.3;extra_copy_number=0
CM058254.1	Liftoff	exon	75175421	75175621	.	-	.	ID=exon-XR_874835.3-1;Parent=rna-XR_874835.3;Dbxref=GeneID:102640957,GenBank:XR_874835.3,MGI:MGI:1920788;gbkey=ncRNA;gene=1700105F02Rik;product=RIKEN cDNA 1700105F02 gene%2C transcript variant X4;transcript_id=XR_874835.3;extra_copy_number=0
CM058254.1	Liftoff	lnc_RNA	75147923	75175621	.	-	.	ID=rna-XR_383612.4;Parent=gene-1700105F02Rik;Dbxref=GeneID:102640957,GenBank:XR_383612.4,MGI:MGI:1920788;Name=XR_383612.4;gbkey=ncRNA;gene=1700105F02Rik;model_evidence=Supporting evidence includes similarity to: 100%25 coverage of the annotated genomic feature by RNAseq alignments%2C including 1 sample with support for all annotated introns;product=RIKEN cDNA 1700105F02 gene%2C transcript variant X3;transcript_id=XR_383612.4;extra_copy_number=0
CM058254.1	Liftoff	exon	75147923	75148539	.	-	.	ID=exon-XR_383612.4-3;Parent=rna-XR_383612.4;Dbxref=GeneID:102640957,GenBank:XR_383612.4,MGI:MGI:1920788;gbkey=ncRNA;gene=1700105F02Rik;product=RIKEN cDNA 1700105F02 gene%2C transcript variant X3;transcript_id=XR_383612.4;extra_copy_number=0
CM058254.1	Liftoff	exon	75174523	75174671	.	-	.	ID=exon-XR_383612.4-2;Parent=rna-XR_383612.4;Dbxref=GeneID:102640957,GenBank:XR_383612.4,MGI:MGI:1920788;gbkey=ncRNA;gene=1700105F02Rik;product=RIKEN cDNA 1700105F02 gene%2C transcript variant X3;transcript_id=XR_383612.4;extra_copy_number=0
CM058254.1	Liftoff	exon	75175421	75175621	.	-	.	ID=exon-XR_383612.4-1;Parent=rna-XR_383612.4;Dbxref=GeneID:102640957,GenBank:XR_383612.4,MGI:MGI:1920788;gbkey=ncRNA;gene=1700105F02Rik;product=RIKEN cDNA 1700105F02 gene%2C transcript variant X3;transcript_id=XR_383612.4;extra_copy_number=0
CM058254.1	Liftoff	lnc_RNA	75163984	75175620	.	-	.	ID=rna-XR_383610.4;Parent=gene-1700105F02Rik;Dbxref=GeneID:102640957,GenBank:XR_383610.4,MGI:MGI:1920788;Name=XR_383610.4;gbkey=ncRNA;gene=1700105F02Rik;model_evidence=Supporting evidence includes similarity to: 100%25 coverage of the annotated genomic feature by RNAseq alignments%2C including 2 samples with support for all annotated introns;product=RIKEN cDNA 1700105F02 gene%2C transcript variant X2;transcript_id=XR_383610.4;extra_copy_number=0
CM058254.1	Liftoff	exon	75163984	75164681	.	-	.	ID=exon-XR_383610.4-3;Parent=rna-XR_383610.4;Dbxref=GeneID:102640957,GenBank:XR_383610.4,MGI:MGI:1920788;gbkey=ncRNA;gene=1700105F02Rik;product=RIKEN cDNA 1700105F02 gene%2C transcript variant X2;transcript_id=XR_383610.4;extra_copy_number=0
CM058254.1	Liftoff	exon	75174523	75174671	.	-	.	ID=exon-XR_383610.4-2;Parent=rna-XR_383610.4;Dbxref=GeneID:102640957,GenBank:XR_383610.4,MGI:MGI:1920788;gbkey=ncRNA;gene=1700105F02Rik;product=RIKEN cDNA 1700105F02 gene%2C transcript variant X2;transcript_id=XR_383610.4;extra_copy_number=0
CM058254.1	Liftoff	exon	75175421	75175620	.	-	.	ID=exon-XR_383610.4-1;Parent=rna-XR_383610.4;Dbxref=GeneID:102640957,GenBank:XR_383610.4,MGI:MGI:1920788;gbkey=ncRNA;gene=1700105F02Rik;product=RIKEN cDNA 1700105F02 gene%2C transcript variant X2;transcript_id=XR_383610.4;extra_copy_number=0
CM058254.1	Liftoff	lnc_RNA	75171021	75175621	.	-	.	ID=rna-XR_383613.4;Parent=gene-1700105F02Rik;Dbxref=GeneID:102640957,GenBank:XR_383613.4,MGI:MGI:1920788;Name=XR_383613.4;gbkey=ncRNA;gene=1700105F02Rik;model_evidence=Supporting evidence includes similarity to: 100%25 coverage of the annotated genomic feature by RNAseq alignments%2C including 1 sample with support for all annotated introns;product=RIKEN cDNA 1700105F02 gene%2C transcript variant X5;transcript_id=XR_383613.4;extra_copy_number=0
CM058254.1	Liftoff	exon	75171021	75171083	.	-	.	ID=exon-XR_383613.4-3;Parent=rna-XR_383613.4;Dbxref=GeneID:102640957,GenBank:XR_383613.4,MGI:MGI:1920788;gbkey=ncRNA;gene=1700105F02Rik;product=RIKEN cDNA 1700105F02 gene%2C transcript variant X5;transcript_id=XR_383613.4;extra_copy_number=0
CM058254.1	Liftoff	exon	75174523	75174671	.	-	.	ID=exon-XR_383613.4-2;Parent=rna-XR_383613.4;Dbxref=GeneID:102640957,GenBank:XR_383613.4,MGI:MGI:1920788;gbkey=ncRNA;gene=1700105F02Rik;product=RIKEN cDNA 1700105F02 gene%2C transcript variant X5;transcript_id=XR_383613.4;extra_copy_number=0
CM058254.1	Liftoff	exon	75175421	75175621	.	-	.	ID=exon-XR_383613.4-1;Parent=rna-XR_383613.4;Dbxref=GeneID:102640957,GenBank:XR_383613.4,MGI:MGI:1920788;gbkey=ncRNA;gene=1700105F02Rik;product=RIKEN cDNA 1700105F02 gene%2C transcript variant X5;transcript_id=XR_383613.4;extra_copy_number=0
CM058254.1	Liftoff	gene	75175699	75185239	.	+	.	ID=gene-1700108F19Rik;Dbxref=GeneID:73272,MGI:MGI:1920814;Name=1700108F19Rik;description=RIKEN cDNA 1700108F19 gene;gbkey=Gene;gene=1700108F19Rik;gene_biotype=lncRNA;gene_synonym=1700020I02Rik;coverage=1.0;sequence_ID=1.0;extra_copy_number=0;copy_num_ID=gene-1700108F19Rik_0
CM058254.1	Liftoff	lnc_RNA	75175699	75185239	.	+	.	ID=rna-NR_015485.1;Parent=gene-1700108F19Rik;Dbxref=GeneID:73272,GenBank:NR_015485.1,MGI:MGI:1920814;Name=NR_015485.1;gbkey=ncRNA;gene=1700108F19Rik;product=RIKEN cDNA 1700108F19 gene;transcript_id=NR_015485.1;extra_copy_number=0
CM058254.1	Liftoff	exon	75175699	75175810	.	+	.	ID=exon-NR_015485.1-1;Parent=rna-NR_015485.1;Dbxref=GeneID:73272,GenBank:NR_015485.1,MGI:MGI:1920814;gbkey=ncRNA;gene=1700108F19Rik;product=RIKEN cDNA 1700108F19 gene;transcript_id=NR_015485.1;extra_copy_number=0
CM058254.1	Liftoff	exon	75176369	75176510	.	+	.	ID=exon-NR_015485.1-2;Parent=rna-NR_015485.1;Dbxref=GeneID:73272,GenBank:NR_015485.1,MGI:MGI:1920814;gbkey=ncRNA;gene=1700108F19Rik;product=RIKEN cDNA 1700108F19 gene;transcript_id=NR_015485.1;extra_copy_number=0
CM058254.1	Liftoff	exon	75177586	75177729	.	+	.	ID=exon-NR_015485.1-3;Parent=rna-NR_015485.1;Dbxref=GeneID:73272,GenBank:NR_015485.1,MGI:MGI:1920814;gbkey=ncRNA;gene=1700108F19Rik;product=RIKEN cDNA 1700108F19 gene;transcript_id=NR_015485.1;extra_copy_number=0
CM058254.1	Liftoff	exon	75178257	75178451	.	+	.	ID=exon-NR_015485.1-4;Parent=rna-NR_015485.1;Dbxref=GeneID:73272,GenBank:NR_015485.1,MGI:MGI:1920814;gbkey=ncRNA;gene=1700108F19Rik;product=RIKEN cDNA 1700108F19 gene;transcript_id=NR_015485.1;extra_copy_number=0
CM058254.1	Liftoff	exon	75184965	75185239	.	+	.	ID=exon-NR_015485.1-5;Parent=rna-NR_015485.1;Dbxref=GeneID:73272,GenBank:NR_015485.1,MGI:MGI:1920814;gbkey=ncRNA;gene=1700108F19Rik;product=RIKEN cDNA 1700108F19 gene;transcript_id=NR_015485.1;extra_copy_number=0
CM058254.1	Liftoff	match	75186062	75186445	.	+	.	ID=4676f5be-9b8c-4d62-95fd-f10e331946d5;Target=NG_152925.1 1 384 +;assembly_bases_aln=384;assembly_bases_seq=384;bit_score=715.683;blast_aligner=1;blast_score=384;common_component=0;e_value=0;filter_score=0;for_remapping=2;gap_count=0;hsp_percent_coverage=100;matchable_bases=384;matched_bases=384;num_ident=384;num_mismatch=0;pct_coverage=100;pct_coverage_hiqual=100;pct_identity_gap=100;pct_identity_gapopen_only=100;pct_identity_ungap=100;rank=1;weighted_identity=1;coverage=1.0;sequence_ID=1.0;extra_copy_number=0;copy_num_ID=4676f5be-9b8c-4d62-95fd-f10e331946d5_0
CM058254.1	Liftoff	enhancer	75186162	75186345	.	.	.	ID=id-GeneID:128927294;Dbxref=GeneID:128927294;Note=cis-regulatory module chr14:77087838-77088021 (MGSCv37/mm9 assembly coordinates);experiment=EXISTENCE:reporter gene assay evidence [ECO:0000049][PMID:25872643];function=activates a minimal SCP1 promoter by CapStarr-seq with strong activity in P5424 T cells and weak activity in NIH3T3 fibroblasts {active_cell/tissue: P5424 T cell | NIH3T3};gbkey=regulatory;regulatory_class=enhancer;coverage=1.0;sequence_ID=1.0;extra_copy_number=0;copy_num_ID=id-GeneID:128927294_0
CM058254.1	Liftoff	biological_region	75186162	75186345	.	+	.	ID=id-GeneID:128927294-2;Dbxref=GeneID:128927294;Name=biological region;gbkey=Region;standard_name=CapStarr-seq enhancer MGSCv37_chr14:77087838-77088021;coverage=1.0;sequence_ID=1.0;extra_copy_number=0;copy_num_ID=id-GeneID:128927294-2_0
CM058254.1	Liftoff	match	75186274	75186661	.	+	.	ID=0bf57e5f-6bcc-4b64-944f-2feee5489025;Target=NG_152926.1 1 388 +;assembly_bases_aln=388;assembly_bases_seq=388;bit_score=723.127;blast_aligner=1;blast_score=388;common_component=0;e_value=0;filter_score=0;for_remapping=2;gap_count=0;hsp_percent_coverage=100;matchable_bases=388;matched_bases=388;num_ident=388;num_mismatch=0;pct_coverage=100;pct_coverage_hiqual=100;pct_identity_gap=100;pct_identity_gapopen_only=100;pct_identity_ungap=100;rank=1;weighted_identity=1;coverage=1.0;sequence_ID=1.0;extra_copy_number=0;copy_num_ID=0bf57e5f-6bcc-4b64-944f-2feee5489025_0
CM058254.1	Liftoff	enhancer	75186374	75186561	.	.	.	ID=id-GeneID:128927295;Dbxref=GeneID:128927295;Note=cis-regulatory module chr14:77088050-77088237 (MGSCv37/mm9 assembly coordinates);experiment=EXISTENCE:reporter gene assay evidence [ECO:0000049][PMID:25872643];function=activates a minimal SCP1 promoter by CapStarr-seq with strong activity in P5424 T cells and weak activity in NIH3T3 fibroblasts {active_cell/tissue: P5424 T cell | NIH3T3};gbkey=regulatory;regulatory_class=enhancer;coverage=1.0;sequence_ID=1.0;extra_copy_number=0;copy_num_ID=id-GeneID:128927295_0
CM058254.1	Liftoff	biological_region	75186374	75186561	.	+	.	ID=id-GeneID:128927295-2;Dbxref=GeneID:128927295;Name=biological region;gbkey=Region;standard_name=CapStarr-seq enhancer MGSCv37_chr14:77088050-77088237;coverage=1.0;sequence_ID=1.0;extra_copy_number=0;copy_num_ID=id-GeneID:128927295-2_0
CM058254.1	Liftoff	gene	75237995	75251214	.	+	.	ID=gene-Gm51403;Dbxref=GeneID:115485926,MGI:MGI:6468429;Name=Gm51403;description=predicted gene%2C 51403;gbkey=Gene;gene=Gm51403;gene_biotype=lncRNA;coverage=1.0;sequence_ID=0.999;extra_copy_number=0;copy_num_ID=gene-Gm51403_0
CM058254.1	Liftoff	lnc_RNA	75237995	75251214	.	+	.	ID=rna-XR_004938559.1;Parent=gene-Gm51403;Dbxref=GeneID:115485926,GenBank:XR_004938559.1,MGI:MGI:6468429;Name=XR_004938559.1;gbkey=ncRNA;gene=Gm51403;model_evidence=Supporting evidence includes similarity to: 100%25 coverage of the annotated genomic feature by RNAseq alignments%2C including 6 samples with support for all annotated introns;product=predicted gene%2C 51403%2C transcript variant X1;transcript_id=XR_004938559.1;extra_copy_number=0
CM058254.1	Liftoff	exon	75237995	75238732	.	+	.	ID=exon-XR_004938559.1-1;Parent=rna-XR_004938559.1;Dbxref=GeneID:115485926,GenBank:XR_004938559.1,MGI:MGI:6468429;gbkey=ncRNA;gene=Gm51403;product=predicted gene%2C 51403%2C transcript variant X1;transcript_id=XR_004938559.1;extra_copy_number=0
CM058254.1	Liftoff	exon	75249065	75251214	.	+	.	ID=exon-XR_004938559.1-2;Parent=rna-XR_004938559.1;Dbxref=GeneID:115485926,GenBank:XR_004938559.1,MGI:MGI:6468429;gbkey=ncRNA;gene=Gm51403;product=predicted gene%2C 51403%2C transcript variant X1;transcript_id=XR_004938559.1;extra_copy_number=0
CM058254.1	Liftoff	lnc_RNA	75237995	75251214	.	+	.	ID=rna-XR_383616.1;Parent=gene-Gm51403;Dbxref=GeneID:115485926,GenBank:XR_383616.1,MGI:MGI:6468429;Name=XR_383616.1;gbkey=ncRNA;gene=Gm51403;model_evidence=Supporting evidence includes similarity to: 100%25 coverage of the annotated genomic feature by RNAseq alignments%2C including 1 sample with support for all annotated introns;product=predicted gene%2C 51403%2C transcript variant X2;transcript_id=XR_383616.1;extra_copy_number=0
CM058254.1	Liftoff	exon	75237995	75238732	.	+	.	ID=exon-XR_383616.1-1;Parent=rna-XR_383616.1;Dbxref=GeneID:115485926,GenBank:XR_383616.1,MGI:MGI:6468429;gbkey=ncRNA;gene=Gm51403;product=predicted gene%2C 51403%2C transcript variant X2;transcript_id=XR_383616.1;extra_copy_number=0
CM058254.1	Liftoff	exon	75249065	75249183	.	+	.	ID=exon-XR_383616.1-2;Parent=rna-XR_383616.1;Dbxref=GeneID:115485926,GenBank:XR_383616.1,MGI:MGI:6468429;gbkey=ncRNA;gene=Gm51403;product=predicted gene%2C 51403%2C transcript variant X2;transcript_id=XR_383616.1;extra_copy_number=0
CM058254.1	Liftoff	exon	75250576	75251214	.	+	.	ID=exon-XR_383616.1-3;Parent=rna-XR_383616.1;Dbxref=GeneID:115485926,GenBank:XR_383616.1,MGI:MGI:6468429;gbkey=ncRNA;gene=Gm51403;product=predicted gene%2C 51403%2C transcript variant X2;transcript_id=XR_383616.1;extra_copy_number=0
CM058254.1	Liftoff	gene	75258287	75260372	.	+	.	ID=gene-4930431P22Rik;Dbxref=GeneID:73883,MGI:MGI:1921133;Name=4930431P22Rik;description=RIKEN cDNA 4930431P22 gene;gbkey=Gene;gene=4930431P22Rik;gene_biotype=lncRNA;coverage=1.0;sequence_ID=1.0;extra_copy_number=0;copy_num_ID=gene-4930431P22Rik_0
CM058254.1	Liftoff	lnc_RNA	75258287	75260372	.	+	.	ID=rna-NR_153763.1;Parent=gene-4930431P22Rik;Dbxref=GeneID:73883,GenBank:NR_153763.1,MGI:MGI:1921133;Name=NR_153763.1;gbkey=ncRNA;gene=4930431P22Rik;product=RIKEN cDNA 4930431P22 gene;transcript_id=NR_153763.1;extra_copy_number=0
CM058254.1	Liftoff	exon	75258287	75258531	.	+	.	ID=exon-NR_153763.1-1;Parent=rna-NR_153763.1;Dbxref=GeneID:73883,GenBank:NR_153763.1,MGI:MGI:1921133;gbkey=ncRNA;gene=4930431P22Rik;product=RIKEN cDNA 4930431P22 gene;transcript_id=NR_153763.1;extra_copy_number=0
CM058254.1	Liftoff	exon	75259905	75260372	.	+	.	ID=exon-NR_153763.1-2;Parent=rna-NR_153763.1;Dbxref=GeneID:73883,GenBank:NR_153763.1,MGI:MGI:1921133;gbkey=ncRNA;gene=4930431P22Rik;product=RIKEN cDNA 4930431P22 gene;transcript_id=NR_153763.1;extra_copy_number=0
CM058254.1	Liftoff	gene	75278873	75323359	.	+	.	ID=gene-Gm30246;Dbxref=GeneID:102632077,MGI:MGI:5589405;Name=Gm30246;description=predicted gene%2C 30246;gbkey=Gene;gene=Gm30246;gene_biotype=lncRNA;coverage=1.0;sequence_ID=1.0;extra_copy_number=0;copy_num_ID=gene-Gm30246_0
CM058254.1	Liftoff	lnc_RNA	75278873	75323359	.	+	.	ID=rna-XR_874837.3;Parent=gene-Gm30246;Dbxref=GeneID:102632077,GenBank:XR_874837.3,MGI:MGI:5589405;Name=XR_874837.3;gbkey=ncRNA;gene=Gm30246;model_evidence=Supporting evidence includes similarity to: 100%25 coverage of the annotated genomic feature by RNAseq alignments%2C including 3 samples with support for all annotated introns;product=predicted gene%2C 30246%2C transcript variant X4;transcript_id=XR_874837.3;extra_copy_number=0
CM058254.1	Liftoff	exon	75278873	75279083	.	+	.	ID=exon-XR_874837.3-1;Parent=rna-XR_874837.3;Dbxref=GeneID:102632077,GenBank:XR_874837.3,MGI:MGI:5589405;gbkey=ncRNA;gene=Gm30246;product=predicted gene%2C 30246%2C transcript variant X4;transcript_id=XR_874837.3;extra_copy_number=0
CM058254.1	Liftoff	exon	75322691	75322824	.	+	.	ID=exon-XR_874837.3-2;Parent=rna-XR_874837.3;Dbxref=GeneID:102632077,GenBank:XR_874837.3,MGI:MGI:5589405;gbkey=ncRNA;gene=Gm30246;product=predicted gene%2C 30246%2C transcript variant X4;transcript_id=XR_874837.3;extra_copy_number=0
CM058254.1	Liftoff	exon	75323325	75323359	.	+	.	ID=exon-XR_874837.3-3;Parent=rna-XR_874837.3;Dbxref=GeneID:102632077,GenBank:XR_874837.3,MGI:MGI:5589405;gbkey=ncRNA;gene=Gm30246;product=predicted gene%2C 30246%2C transcript variant X4;transcript_id=XR_874837.3;extra_copy_number=0
CM058254.1	Liftoff	lnc_RNA	75309170	75323359	.	+	.	ID=rna-XR_383621.3;Parent=gene-Gm30246;Dbxref=GeneID:102632077,GenBank:XR_383621.3,MGI:MGI:5589405;Name=XR_383621.3;gbkey=ncRNA;gene=Gm30246;model_evidence=Supporting evidence includes similarity to: 100%25 coverage of the annotated genomic feature by RNAseq alignments%2C including 5 samples with support for all annotated introns;product=predicted gene%2C 30246%2C transcript variant X2;transcript_id=XR_383621.3;extra_copy_number=0
CM058254.1	Liftoff	exon	75309170	75309219	.	+	.	ID=exon-XR_383621.3-1;Parent=rna-XR_383621.3;Dbxref=GeneID:102632077,GenBank:XR_383621.3,MGI:MGI:5589405;gbkey=ncRNA;gene=Gm30246;product=predicted gene%2C 30246%2C transcript variant X2;transcript_id=XR_383621.3;extra_copy_number=0
CM058254.1	Liftoff	exon	75322691	75322824	.	+	.	ID=exon-XR_383621.3-2;Parent=rna-XR_383621.3;Dbxref=GeneID:102632077,GenBank:XR_383621.3,MGI:MGI:5589405;gbkey=ncRNA;gene=Gm30246;product=predicted gene%2C 30246%2C transcript variant X2;transcript_id=XR_383621.3;extra_copy_number=0
CM058254.1	Liftoff	exon	75323325	75323359	.	+	.	ID=exon-XR_383621.3-3;Parent=rna-XR_383621.3;Dbxref=GeneID:102632077,GenBank:XR_383621.3,MGI:MGI:5589405;gbkey=ncRNA;gene=Gm30246;product=predicted gene%2C 30246%2C transcript variant X2;transcript_id=XR_383621.3;extra_copy_number=0
CM058254.1	Liftoff	lnc_RNA	75316254	75323359	.	+	.	ID=rna-XR_383620.3;Parent=gene-Gm30246;Dbxref=GeneID:102632077,GenBank:XR_383620.3,MGI:MGI:5589405;Name=XR_383620.3;gbkey=ncRNA;gene=Gm30246;model_evidence=Supporting evidence includes similarity to: 100%25 coverage of the annotated genomic feature by RNAseq alignments%2C including 5 samples with support for all annotated introns;product=predicted gene%2C 30246%2C transcript variant X1;transcript_id=XR_383620.3;extra_copy_number=0
CM058254.1	Liftoff	exon	75316254	75316635	.	+	.	ID=exon-XR_383620.3-1;Parent=rna-XR_383620.3;Dbxref=GeneID:102632077,GenBank:XR_383620.3,MGI:MGI:5589405;gbkey=ncRNA;gene=Gm30246;product=predicted gene%2C 30246%2C transcript variant X1;transcript_id=XR_383620.3;extra_copy_number=0
CM058254.1	Liftoff	exon	75322691	75322824	.	+	.	ID=exon-XR_383620.3-2;Parent=rna-XR_383620.3;Dbxref=GeneID:102632077,GenBank:XR_383620.3,MGI:MGI:5589405;gbkey=ncRNA;gene=Gm30246;product=predicted gene%2C 30246%2C transcript variant X1;transcript_id=XR_383620.3;extra_copy_number=0
CM058254.1	Liftoff	exon	75323325	75323359	.	+	.	ID=exon-XR_383620.3-3;Parent=rna-XR_383620.3;Dbxref=GeneID:102632077,GenBank:XR_383620.3,MGI:MGI:5589405;gbkey=ncRNA;gene=Gm30246;product=predicted gene%2C 30246%2C transcript variant X1;transcript_id=XR_383620.3;extra_copy_number=0
CM058254.1	Liftoff	lnc_RNA	75317982	75323359	.	+	.	ID=rna-XR_383622.4;Parent=gene-Gm30246;Dbxref=GeneID:102632077,GenBank:XR_383622.4,MGI:MGI:5589405;Name=XR_383622.4;gbkey=ncRNA;gene=Gm30246;model_evidence=Supporting evidence includes similarity to: 100%25 coverage of the annotated genomic feature by RNAseq alignments%2C including 1 sample with support for all annotated introns;product=predicted gene%2C 30246%2C transcript variant X5;transcript_id=XR_383622.4;extra_copy_number=0
CM058254.1	Liftoff	exon	75317982	75318174	.	+	.	ID=exon-XR_383622.4-1;Parent=rna-XR_383622.4;Dbxref=GeneID:102632077,GenBank:XR_383622.4,MGI:MGI:5589405;gbkey=ncRNA;gene=Gm30246;product=predicted gene%2C 30246%2C transcript variant X5;transcript_id=XR_383622.4;extra_copy_number=0
CM058254.1	Liftoff	exon	75322691	75322824	.	+	.	ID=exon-XR_383622.4-2;Parent=rna-XR_383622.4;Dbxref=GeneID:102632077,GenBank:XR_383622.4,MGI:MGI:5589405;gbkey=ncRNA;gene=Gm30246;product=predicted gene%2C 30246%2C transcript variant X5;transcript_id=XR_383622.4;extra_copy_number=0
CM058254.1	Liftoff	exon	75323325	75323359	.	+	.	ID=exon-XR_383622.4-3;Parent=rna-XR_383622.4;Dbxref=GeneID:102632077,GenBank:XR_383622.4,MGI:MGI:5589405;gbkey=ncRNA;gene=Gm30246;product=predicted gene%2C 30246%2C transcript variant X5;transcript_id=XR_383622.4;extra_copy_number=0
CM058254.1	Liftoff	lnc_RNA	75320059	75323359	.	+	.	ID=rna-XR_004938560.1;Parent=gene-Gm30246;Dbxref=GeneID:102632077,GenBank:XR_004938560.1,MGI:MGI:5589405;Name=XR_004938560.1;gbkey=ncRNA;gene=Gm30246;model_evidence=Supporting evidence includes similarity to: 1 long SRA read%2C and 100%25 coverage of the annotated genomic feature by RNAseq alignments%2C including 2 samples with support for all annotated introns;product=predicted gene%2C 30246%2C transcript variant X3;transcript_id=XR_004938560.1;extra_copy_number=0
CM058254.1	Liftoff	exon	75320059	75321316	.	+	.	ID=exon-XR_004938560.1-1;Parent=rna-XR_004938560.1;Dbxref=GeneID:102632077,GenBank:XR_004938560.1,MGI:MGI:5589405;gbkey=ncRNA;gene=Gm30246;product=predicted gene%2C 30246%2C transcript variant X3;transcript_id=XR_004938560.1;extra_copy_number=0
CM058254.1	Liftoff	exon	75322691	75322824	.	+	.	ID=exon-XR_004938560.1-2;Parent=rna-XR_004938560.1;Dbxref=GeneID:102632077,GenBank:XR_004938560.1,MGI:MGI:5589405;gbkey=ncRNA;gene=Gm30246;product=predicted gene%2C 30246%2C transcript variant X3;transcript_id=XR_004938560.1;extra_copy_number=0
CM058254.1	Liftoff	exon	75323325	75323359	.	+	.	ID=exon-XR_004938560.1-3;Parent=rna-XR_004938560.1;Dbxref=GeneID:102632077,GenBank:XR_004938560.1,MGI:MGI:5589405;gbkey=ncRNA;gene=Gm30246;product=predicted gene%2C 30246%2C transcript variant X3;transcript_id=XR_004938560.1;extra_copy_number=0
CM058254.1	Liftoff	lnc_RNA	75321953	75323359	.	+	.	ID=rna-XR_874838.2;Parent=gene-Gm30246;Dbxref=GeneID:102632077,GenBank:XR_874838.2,MGI:MGI:5589405;Name=XR_874838.2;gbkey=ncRNA;gene=Gm30246;model_evidence=Supporting evidence includes similarity to: 100%25 coverage of the annotated genomic feature by RNAseq alignments%2C including 1 sample with support for all annotated introns;product=predicted gene%2C 30246%2C transcript variant X6;transcript_id=XR_874838.2;extra_copy_number=0
CM058254.1	Liftoff	exon	75321953	75321994	.	+	.	ID=exon-XR_874838.2-1;Parent=rna-XR_874838.2;Dbxref=GeneID:102632077,GenBank:XR_874838.2,MGI:MGI:5589405;gbkey=ncRNA;gene=Gm30246;product=predicted gene%2C 30246%2C transcript variant X6;transcript_id=XR_874838.2;extra_copy_number=0
CM058254.1	Liftoff	exon	75322691	75322824	.	+	.	ID=exon-XR_874838.2-2;Parent=rna-XR_874838.2;Dbxref=GeneID:102632077,GenBank:XR_874838.2,MGI:MGI:5589405;gbkey=ncRNA;gene=Gm30246;product=predicted gene%2C 30246%2C transcript variant X6;transcript_id=XR_874838.2;extra_copy_number=0
CM058254.1	Liftoff	exon	75323325	75323359	.	+	.	ID=exon-XR_874838.2-3;Parent=rna-XR_874838.2;Dbxref=GeneID:102632077,GenBank:XR_874838.2,MGI:MGI:5589405;gbkey=ncRNA;gene=Gm30246;product=predicted gene%2C 30246%2C transcript variant X6;transcript_id=XR_874838.2;extra_copy_number=0
CM058254.1	Liftoff	gene	75309974	75320197	.	-	.	ID=gene-Gm53846;Dbxref=GeneID:118568127,MGI:MGI:6722729;Name=Gm53846;description=predicted gene%2C 53846;gbkey=Gene;gene=Gm53846;gene_biotype=lncRNA;coverage=1.0;sequence_ID=0.998;extra_copy_number=0;copy_num_ID=gene-Gm53846_0
CM058254.1	Liftoff	lnc_RNA	75309974	75320197	.	-	.	ID=rna-XR_004938561.1;Parent=gene-Gm53846;Dbxref=GeneID:118568127,GenBank:XR_004938561.1,MGI:MGI:6722729;Name=XR_004938561.1;gbkey=ncRNA;gene=Gm53846;model_evidence=Supporting evidence includes similarity to: 2 long SRA reads%2C and 87%25 coverage of the annotated genomic feature by RNAseq alignments;product=predicted gene%2C 53846;transcript_id=XR_004938561.1;extra_copy_number=0
CM058254.1	Liftoff	exon	75309974	75310156	.	-	.	ID=exon-XR_004938561.1-3;Parent=rna-XR_004938561.1;Dbxref=GeneID:118568127,GenBank:XR_004938561.1,MGI:MGI:6722729;gbkey=ncRNA;gene=Gm53846;product=predicted gene%2C 53846;transcript_id=XR_004938561.1;extra_copy_number=0
CM058254.1	Liftoff	exon	75317745	75318808	.	-	.	ID=exon-XR_004938561.1-2;Parent=rna-XR_004938561.1;Dbxref=GeneID:118568127,GenBank:XR_004938561.1,MGI:MGI:6722729;gbkey=ncRNA;gene=Gm53846;product=predicted gene%2C 53846;transcript_id=XR_004938561.1;extra_copy_number=0
CM058254.1	Liftoff	exon	75319826	75320197	.	-	.	ID=exon-XR_004938561.1-1;Parent=rna-XR_004938561.1;Dbxref=GeneID:118568127,GenBank:XR_004938561.1,MGI:MGI:6722729;gbkey=ncRNA;gene=Gm53846;product=predicted gene%2C 53846;transcript_id=XR_004938561.1;extra_copy_number=0
CM058254.1	Liftoff	gene	75330648	75335911	.	-	.	ID=gene-Gm30365;Dbxref=GeneID:102632230,MGI:MGI:5589524;Name=Gm30365;description=predicted gene%2C 30365;gbkey=Gene;gene=Gm30365;gene_biotype=lncRNA;coverage=1.0;sequence_ID=0.997;extra_copy_number=0;copy_num_ID=gene-Gm30365_0
CM058254.1	Liftoff	lnc_RNA	75330648	75335911	.	-	.	ID=rna-XR_383623.5;Parent=gene-Gm30365;Dbxref=GeneID:102632230,GenBank:XR_383623.5,MGI:MGI:5589524;Name=XR_383623.5;gbkey=ncRNA;gene=Gm30365;model_evidence=Supporting evidence includes similarity to: 5 long SRA reads%2C and 100%25 coverage of the annotated genomic feature by RNAseq alignments%2C including 6 samples with support for all annotated introns;product=predicted gene%2C 30365;transcript_id=XR_383623.5;extra_copy_number=0
CM058254.1	Liftoff	exon	75330648	75332332	.	-	.	ID=exon-XR_383623.5-3;Parent=rna-XR_383623.5;Dbxref=GeneID:102632230,GenBank:XR_383623.5,MGI:MGI:5589524;gbkey=ncRNA;gene=Gm30365;product=predicted gene%2C 30365;transcript_id=XR_383623.5;extra_copy_number=0
CM058254.1	Liftoff	exon	75332785	75332979	.	-	.	ID=exon-XR_383623.5-2;Parent=rna-XR_383623.5;Dbxref=GeneID:102632230,GenBank:XR_383623.5,MGI:MGI:5589524;gbkey=ncRNA;gene=Gm30365;product=predicted gene%2C 30365;transcript_id=XR_383623.5;extra_copy_number=0
CM058254.1	Liftoff	exon	75335088	75335911	.	-	.	ID=exon-XR_383623.5-1;Parent=rna-XR_383623.5;Dbxref=GeneID:102632230,GenBank:XR_383623.5,MGI:MGI:5589524;gbkey=ncRNA;gene=Gm30365;product=predicted gene%2C 30365;transcript_id=XR_383623.5;extra_copy_number=0
CM058254.1	Liftoff	match	75474541	75475269	.	+	.	ID=22ee3edb-53fe-4e92-abba-c4f47d2c6b95;Target=NG_007823.2 1 729 +;assembly_bases_aln=729;assembly_bases_seq=729;bit_score=1357.75;blast_aligner=1;blast_score=729;common_component=0;e_value=0;filter_score=0;for_remapping=2;gap_count=0;hsp_percent_coverage=100;matchable_bases=729;matched_bases=729;num_ident=729;num_mismatch=0;pct_coverage=100;pct_coverage_hiqual=100;pct_identity_gap=100;pct_identity_gapopen_only=100;pct_identity_ungap=100;rank=1;weighted_identity=1;coverage=1.0;sequence_ID=1.0;extra_copy_number=0;copy_num_ID=22ee3edb-53fe-4e92-abba-c4f47d2c6b95_0
CM058254.1	Liftoff	pseudogene	75474641	75475169	.	+	.	ID=gene-Gm4291;Dbxref=GeneID:100043201,MGI:MGI:3782468;Name=Gm4291;description=predicted gene 4291;gbkey=Gene;gene=Gm4291;gene_biotype=pseudogene;gene_synonym=100043201;pseudo=true;coverage=1.0;sequence_ID=1.0;extra_copy_number=0;copy_num_ID=gene-Gm4291_0
CM058254.1	Liftoff	gene	75522493	75535199	.	-	.	ID=gene-Lacc1;Dbxref=GeneID:210808,MGI:MGI:2445077;Name=Lacc1;description=laccase domain containing 1;gbkey=Gene;gene=Lacc1;gene_biotype=protein_coding;gene_synonym=9030625A04Rik;coverage=1.0;sequence_ID=1.0;valid_ORFs=2;extra_copy_number=0;copy_num_ID=gene-Lacc1_0
CM058254.1	Liftoff	mRNA	75522493	75533698	.	-	.	ID=rna-XM_030247709.2;Parent=gene-Lacc1;Dbxref=GeneID:210808,GenBank:XM_030247709.2,MGI:MGI:2445077;Name=XM_030247709.2;gbkey=mRNA;gene=Lacc1;model_evidence=Supporting evidence includes similarity to: 4 ESTs%2C 1 Protein%2C 95 long SRA reads%2C and 100%25 coverage of the annotated genomic feature by RNAseq alignments%2C including 29 samples with support for all annotated introns;product=laccase domain containing 1%2C transcript variant X3;transcript_id=XM_030247709.2;matches_ref_protein=True;valid_ORF=True;extra_copy_number=0
CM058254.1	Liftoff	exon	75522493	75523267	.	-	.	ID=exon-XM_030247709.2-5;Parent=rna-XM_030247709.2;Dbxref=GeneID:210808,GenBank:XM_030247709.2,MGI:MGI:2445077;gbkey=mRNA;gene=Lacc1;product=laccase domain containing 1%2C transcript variant X3;transcript_id=XM_030247709.2;extra_copy_number=0
CM058254.1	Liftoff	exon	75527821	75527981	.	-	.	ID=exon-XM_030247709.2-4;Parent=rna-XM_030247709.2;Dbxref=GeneID:210808,GenBank:XM_030247709.2,MGI:MGI:2445077;gbkey=mRNA;gene=Lacc1;product=laccase domain containing 1%2C transcript variant X3;transcript_id=XM_030247709.2;extra_copy_number=0
CM058254.1	Liftoff	exon	75529030	75529255	.	-	.	ID=exon-XM_030247709.2-3;Parent=rna-XM_030247709.2;Dbxref=GeneID:210808,GenBank:XM_030247709.2,MGI:MGI:2445077;gbkey=mRNA;gene=Lacc1;product=laccase domain containing 1%2C transcript variant X3;transcript_id=XM_030247709.2;extra_copy_number=0
CM058254.1	Liftoff	exon	75531479	75531644	.	-	.	ID=exon-XM_030247709.2-2;Parent=rna-XM_030247709.2;Dbxref=GeneID:210808,GenBank:XM_030247709.2,MGI:MGI:2445077;gbkey=mRNA;gene=Lacc1;product=laccase domain containing 1%2C transcript variant X3;transcript_id=XM_030247709.2;extra_copy_number=0
CM058254.1	Liftoff	exon	75533086	75533698	.	-	.	ID=exon-XM_030247709.2-1;Parent=rna-XM_030247709.2;Dbxref=GeneID:210808,GenBank:XM_030247709.2,MGI:MGI:2445077;gbkey=mRNA;gene=Lacc1;product=laccase domain containing 1%2C transcript variant X3;transcript_id=XM_030247709.2;extra_copy_number=0
CM058254.1	Liftoff	CDS	75527822	75527981	.	-	.	ID=cds-XP_030103569.1;Parent=rna-XM_030247709.2;Dbxref=GeneID:210808,GenBank:XP_030103569.1,MGI:MGI:2445077;Name=XP_030103569.1;gbkey=CDS;gene=Lacc1;product=purine nucleoside phosphorylase LACC1 isoform X1;protein_id=XP_030103569.1;extra_copy_number=0
CM058254.1	Liftoff	CDS	75529030	75529255	.	-	.	ID=cds-XP_030103569.1;Parent=rna-XM_030247709.2;Dbxref=GeneID:210808,GenBank:XP_030103569.1,MGI:MGI:2445077;Name=XP_030103569.1;gbkey=CDS;gene=Lacc1;product=purine nucleoside phosphorylase LACC1 isoform X1;protein_id=XP_030103569.1;extra_copy_number=0
CM058254.1	Liftoff	CDS	75531479	75531617	.	-	.	ID=cds-XP_030103569.1;Parent=rna-XM_030247709.2;Dbxref=GeneID:210808,GenBank:XP_030103569.1,MGI:MGI:2445077;Name=XP_030103569.1;gbkey=CDS;gene=Lacc1;product=purine nucleoside phosphorylase LACC1 isoform X1;protein_id=XP_030103569.1;extra_copy_number=0
CM058254.1	Liftoff	mRNA	75522494	75534912	.	-	.	ID=rna-NM_172488.2;Parent=gene-Lacc1;Dbxref=GeneID:210808,GenBank:NM_172488.2,MGI:MGI:2445077;Name=NM_172488.2;gbkey=mRNA;gene=Lacc1;product=laccase domain containing 1;tag=RefSeq Select;transcript_id=NM_172488.2;matches_ref_protein=True;valid_ORF=True;extra_copy_number=0
CM058254.1	Liftoff	exon	75522494	75523267	.	-	.	ID=exon-NM_172488.2-8;Parent=rna-NM_172488.2;Dbxref=GeneID:210808,GenBank:NM_172488.2,MGI:MGI:2445077;gbkey=mRNA;gene=Lacc1;product=laccase domain containing 1;tag=RefSeq Select;transcript_id=NM_172488.2;extra_copy_number=0
CM058254.1	Liftoff	exon	75527821	75527981	.	-	.	ID=exon-NM_172488.2-7;Parent=rna-NM_172488.2;Dbxref=GeneID:210808,GenBank:NM_172488.2,MGI:MGI:2445077;gbkey=mRNA;gene=Lacc1;product=laccase domain containing 1;tag=RefSeq Select;transcript_id=NM_172488.2;extra_copy_number=0
CM058254.1	Liftoff	exon	75529030	75529255	.	-	.	ID=exon-NM_172488.2-6;Parent=rna-NM_172488.2;Dbxref=GeneID:210808,GenBank:NM_172488.2,MGI:MGI:2445077;gbkey=mRNA;gene=Lacc1;product=laccase domain containing 1;tag=RefSeq Select;transcript_id=NM_172488.2;extra_copy_number=0
CM058254.1	Liftoff	exon	75531479	75531644	.	-	.	ID=exon-NM_172488.2-5;Parent=rna-NM_172488.2;Dbxref=GeneID:210808,GenBank:NM_172488.2,MGI:MGI:2445077;gbkey=mRNA;gene=Lacc1;product=laccase domain containing 1;tag=RefSeq Select;transcript_id=NM_172488.2;extra_copy_number=0
CM058254.1	Liftoff	exon	75532298	75532476	.	-	.	ID=exon-NM_172488.2-4;Parent=rna-NM_172488.2;Dbxref=GeneID:210808,GenBank:NM_172488.2,MGI:MGI:2445077;gbkey=mRNA;gene=Lacc1;product=laccase domain containing 1;tag=RefSeq Select;transcript_id=NM_172488.2;extra_copy_number=0
CM058254.1	Liftoff	exon	75533086	75533698	.	-	.	ID=exon-NM_172488.2-3;Parent=rna-NM_172488.2;Dbxref=GeneID:210808,GenBank:NM_172488.2,MGI:MGI:2445077;gbkey=mRNA;gene=Lacc1;product=laccase domain containing 1;tag=RefSeq Select;transcript_id=NM_172488.2;extra_copy_number=0
CM058254.1	Liftoff	exon	75534105	75534283	.	-	.	ID=exon-NM_172488.2-2;Parent=rna-NM_172488.2;Dbxref=GeneID:210808,GenBank:NM_172488.2,MGI:MGI:2445077;gbkey=mRNA;gene=Lacc1;product=laccase domain containing 1;tag=RefSeq Select;transcript_id=NM_172488.2;extra_copy_number=0
CM058254.1	Liftoff	exon	75534792	75534912	.	-	.	ID=exon-NM_172488.2-1;Parent=rna-NM_172488.2;Dbxref=GeneID:210808,GenBank:NM_172488.2,MGI:MGI:2445077;gbkey=mRNA;gene=Lacc1;product=laccase domain containing 1;tag=RefSeq Select;transcript_id=NM_172488.2;extra_copy_number=0
CM058254.1	Liftoff	CDS	75527822	75527981	.	-	.	ID=cds-NP_766076.1;Parent=rna-NM_172488.2;Dbxref=CCDS:CCDS27287.1,GeneID:210808,GenBank:NP_766076.1,MGI:MGI:2445077;Name=NP_766076.1;gbkey=CDS;gene=Lacc1;product=purine nucleoside phosphorylase LACC1;protein_id=NP_766076.1;tag=RefSeq Select;extra_copy_number=0
CM058254.1	Liftoff	CDS	75529030	75529255	.	-	.	ID=cds-NP_766076.1;Parent=rna-NM_172488.2;Dbxref=CCDS:CCDS27287.1,GeneID:210808,GenBank:NP_766076.1,MGI:MGI:2445077;Name=NP_766076.1;gbkey=CDS;gene=Lacc1;product=purine nucleoside phosphorylase LACC1;protein_id=NP_766076.1;tag=RefSeq Select;extra_copy_number=0
CM058254.1	Liftoff	CDS	75531479	75531644	.	-	.	ID=cds-NP_766076.1;Parent=rna-NM_172488.2;Dbxref=CCDS:CCDS27287.1,GeneID:210808,GenBank:NP_766076.1,MGI:MGI:2445077;Name=NP_766076.1;gbkey=CDS;gene=Lacc1;product=purine nucleoside phosphorylase LACC1;protein_id=NP_766076.1;tag=RefSeq Select;extra_copy_number=0
CM058254.1	Liftoff	CDS	75532298	75532476	.	-	.	ID=cds-NP_766076.1;Parent=rna-NM_172488.2;Dbxref=CCDS:CCDS27287.1,GeneID:210808,GenBank:NP_766076.1,MGI:MGI:2445077;Name=NP_766076.1;gbkey=CDS;gene=Lacc1;product=purine nucleoside phosphorylase LACC1;protein_id=NP_766076.1;tag=RefSeq Select;extra_copy_number=0
CM058254.1	Liftoff	CDS	75533086	75533647	.	-	.	ID=cds-NP_766076.1;Parent=rna-NM_172488.2;Dbxref=CCDS:CCDS27287.1,GeneID:210808,GenBank:NP_766076.1,MGI:MGI:2445077;Name=NP_766076.1;gbkey=CDS;gene=Lacc1;product=purine nucleoside phosphorylase LACC1;protein_id=NP_766076.1;tag=RefSeq Select;extra_copy_number=0
CM058254.1	Liftoff	transcript	75522493	75535199	.	-	.	ID=rna-XR_003950831.2;Parent=gene-Lacc1;Dbxref=GeneID:210808,GenBank:XR_003950831.2,MGI:MGI:2445077;Name=XR_003950831.2;gbkey=misc_RNA;gene=Lacc1;model_evidence=Supporting evidence includes similarity to: 1 mRNA%2C 9 ESTs%2C 96 long SRA reads%2C and 100%25 coverage of the annotated genomic feature by RNAseq alignments%2C including 27 samples with support for all annotated introns;product=laccase domain containing 1%2C transcript variant X1;transcript_id=XR_003950831.2;extra_copy_number=0
CM058254.1	Liftoff	exon	75522493	75523267	.	-	.	ID=exon-XR_003950831.2-8;Parent=rna-XR_003950831.2;Dbxref=GeneID:210808,GenBank:XR_003950831.2,MGI:MGI:2445077;gbkey=misc_RNA;gene=Lacc1;product=laccase domain containing 1%2C transcript variant X1;transcript_id=XR_003950831.2;extra_copy_number=0
CM058254.1	Liftoff	exon	75527821	75527981	.	-	.	ID=exon-XR_003950831.2-7;Parent=rna-XR_003950831.2;Dbxref=GeneID:210808,GenBank:XR_003950831.2,MGI:MGI:2445077;gbkey=misc_RNA;gene=Lacc1;product=laccase domain containing 1%2C transcript variant X1;transcript_id=XR_003950831.2;extra_copy_number=0
CM058254.1	Liftoff	exon	75529030	75529537	.	-	.	ID=exon-XR_003950831.2-6;Parent=rna-XR_003950831.2;Dbxref=GeneID:210808,GenBank:XR_003950831.2,MGI:MGI:2445077;gbkey=misc_RNA;gene=Lacc1;product=laccase domain containing 1%2C transcript variant X1;transcript_id=XR_003950831.2;extra_copy_number=0
CM058254.1	Liftoff	exon	75531479	75531644	.	-	.	ID=exon-XR_003950831.2-5;Parent=rna-XR_003950831.2;Dbxref=GeneID:210808,GenBank:XR_003950831.2,MGI:MGI:2445077;gbkey=misc_RNA;gene=Lacc1;product=laccase domain containing 1%2C transcript variant X1;transcript_id=XR_003950831.2;extra_copy_number=0
CM058254.1	Liftoff	exon	75532298	75532476	.	-	.	ID=exon-XR_003950831.2-4;Parent=rna-XR_003950831.2;Dbxref=GeneID:210808,GenBank:XR_003950831.2,MGI:MGI:2445077;gbkey=misc_RNA;gene=Lacc1;product=laccase domain containing 1%2C transcript variant X1;transcript_id=XR_003950831.2;extra_copy_number=0
CM058254.1	Liftoff	exon	75533086	75533698	.	-	.	ID=exon-XR_003950831.2-3;Parent=rna-XR_003950831.2;Dbxref=GeneID:210808,GenBank:XR_003950831.2,MGI:MGI:2445077;gbkey=misc_RNA;gene=Lacc1;product=laccase domain containing 1%2C transcript variant X1;transcript_id=XR_003950831.2;extra_copy_number=0
CM058254.1	Liftoff	exon	75534105	75534283	.	-	.	ID=exon-XR_003950831.2-2;Parent=rna-XR_003950831.2;Dbxref=GeneID:210808,GenBank:XR_003950831.2,MGI:MGI:2445077;gbkey=misc_RNA;gene=Lacc1;product=laccase domain containing 1%2C transcript variant X1;transcript_id=XR_003950831.2;extra_copy_number=0
CM058254.1	Liftoff	exon	75534792	75535199	.	-	.	ID=exon-XR_003950831.2-1;Parent=rna-XR_003950831.2;Dbxref=GeneID:210808,GenBank:XR_003950831.2,MGI:MGI:2445077;gbkey=misc_RNA;gene=Lacc1;product=laccase domain containing 1%2C transcript variant X1;transcript_id=XR_003950831.2;extra_copy_number=0
CM058254.1	Liftoff	transcript	75529165	75535199	.	-	.	ID=rna-XR_383153.5;Parent=gene-Lacc1;Dbxref=GeneID:210808,GenBank:XR_383153.5,MGI:MGI:2445077;Name=XR_383153.5;gbkey=misc_RNA;gene=Lacc1;model_evidence=Supporting evidence includes similarity to: 1 mRNA%2C 5 ESTs%2C 21 long SRA reads%2C and 100%25 coverage of the annotated genomic feature by RNAseq alignments%2C including 16 samples with support for all annotated introns;product=laccase domain containing 1%2C transcript variant X2;transcript_id=XR_383153.5;extra_copy_number=0
CM058254.1	Liftoff	exon	75529165	75529255	.	-	.	ID=exon-XR_383153.5-7;Parent=rna-XR_383153.5;Dbxref=GeneID:210808,GenBank:XR_383153.5,MGI:MGI:2445077;gbkey=misc_RNA;gene=Lacc1;product=laccase domain containing 1%2C transcript variant X2;transcript_id=XR_383153.5;extra_copy_number=0
CM058254.1	Liftoff	exon	75529440	75529537	.	-	.	ID=exon-XR_383153.5-6;Parent=rna-XR_383153.5;Dbxref=GeneID:210808,GenBank:XR_383153.5,MGI:MGI:2445077;gbkey=misc_RNA;gene=Lacc1;product=laccase domain containing 1%2C transcript variant X2;transcript_id=XR_383153.5;extra_copy_number=0
CM058254.1	Liftoff	exon	75531479	75531644	.	-	.	ID=exon-XR_383153.5-5;Parent=rna-XR_383153.5;Dbxref=GeneID:210808,GenBank:XR_383153.5,MGI:MGI:2445077;gbkey=misc_RNA;gene=Lacc1;product=laccase domain containing 1%2C transcript variant X2;transcript_id=XR_383153.5;extra_copy_number=0
CM058254.1	Liftoff	exon	75532298	75532476	.	-	.	ID=exon-XR_383153.5-4;Parent=rna-XR_383153.5;Dbxref=GeneID:210808,GenBank:XR_383153.5,MGI:MGI:2445077;gbkey=misc_RNA;gene=Lacc1;product=laccase domain containing 1%2C transcript variant X2;transcript_id=XR_383153.5;extra_copy_number=0
CM058254.1	Liftoff	exon	75533086	75533698	.	-	.	ID=exon-XR_383153.5-3;Parent=rna-XR_383153.5;Dbxref=GeneID:210808,GenBank:XR_383153.5,MGI:MGI:2445077;gbkey=misc_RNA;gene=Lacc1;product=laccase domain containing 1%2C transcript variant X2;transcript_id=XR_383153.5;extra_copy_number=0
CM058254.1	Liftoff	exon	75534105	75534283	.	-	.	ID=exon-XR_383153.5-2;Parent=rna-XR_383153.5;Dbxref=GeneID:210808,GenBank:XR_383153.5,MGI:MGI:2445077;gbkey=misc_RNA;gene=Lacc1;product=laccase domain containing 1%2C transcript variant X2;transcript_id=XR_383153.5;extra_copy_number=0
CM058254.1	Liftoff	exon	75534792	75535199	.	-	.	ID=exon-XR_383153.5-1;Parent=rna-XR_383153.5;Dbxref=GeneID:210808,GenBank:XR_383153.5,MGI:MGI:2445077;gbkey=misc_RNA;gene=Lacc1;product=laccase domain containing 1%2C transcript variant X2;transcript_id=XR_383153.5;extra_copy_number=0
CM058254.1	Liftoff	gene	75535067	75610565	.	+	.	ID=gene-Ccdc122;Dbxref=GeneID:108811,MGI:MGI:1918358;Name=Ccdc122;description=coiled-coil domain containing 122;gbkey=Gene;gene=Ccdc122;gene_biotype=protein_coding;gene_synonym=4933415L06Rik;coverage=1.0;sequence_ID=1.0;valid_ORFs=3;extra_copy_number=0;copy_num_ID=gene-Ccdc122_0
CM058254.1	Liftoff	mRNA	75535067	75610565	.	+	.	ID=rna-NM_001310648.1;Parent=gene-Ccdc122;Dbxref=GeneID:108811,GenBank:NM_001310648.1,MGI:MGI:1918358;Name=NM_001310648.1;gbkey=mRNA;gene=Ccdc122;product=coiled-coil domain containing 122%2C transcript variant 2;transcript_id=NM_001310648.1;matches_ref_protein=True;valid_ORF=True;extra_copy_number=0
CM058254.1	Liftoff	exon	75535067	75535266	.	+	.	ID=exon-NM_001310648.1-1;Parent=rna-NM_001310648.1;Dbxref=GeneID:108811,GenBank:NM_001310648.1,MGI:MGI:1918358;gbkey=mRNA;gene=Ccdc122;product=coiled-coil domain containing 122%2C transcript variant 2;transcript_id=NM_001310648.1;extra_copy_number=0
CM058254.1	Liftoff	exon	75566154	75566247	.	+	.	ID=exon-NM_001310648.1-2;Parent=rna-NM_001310648.1;Dbxref=GeneID:108811,GenBank:NM_001310648.1,MGI:MGI:1918358;gbkey=mRNA;gene=Ccdc122;product=coiled-coil domain containing 122%2C transcript variant 2;transcript_id=NM_001310648.1;extra_copy_number=0
CM058254.1	Liftoff	exon	75567131	75567243	.	+	.	ID=exon-NM_001310648.1-3;Parent=rna-NM_001310648.1;Dbxref=GeneID:108811,GenBank:NM_001310648.1,MGI:MGI:1918358;gbkey=mRNA;gene=Ccdc122;product=coiled-coil domain containing 122%2C transcript variant 2;transcript_id=NM_001310648.1;extra_copy_number=0
CM058254.1	Liftoff	exon	75587228	75587269	.	+	.	ID=exon-NM_001310648.1-4;Parent=rna-NM_001310648.1;Dbxref=GeneID:108811,GenBank:NM_001310648.1,MGI:MGI:1918358;gbkey=mRNA;gene=Ccdc122;product=coiled-coil domain containing 122%2C transcript variant 2;transcript_id=NM_001310648.1;extra_copy_number=0
CM058254.1	Liftoff	exon	75589964	75590362	.	+	.	ID=exon-NM_001310648.1-5;Parent=rna-NM_001310648.1;Dbxref=GeneID:108811,GenBank:NM_001310648.1,MGI:MGI:1918358;gbkey=mRNA;gene=Ccdc122;product=coiled-coil domain containing 122%2C transcript variant 2;transcript_id=NM_001310648.1;extra_copy_number=0
CM058254.1	Liftoff	exon	75591066	75591182	.	+	.	ID=exon-NM_001310648.1-6;Parent=rna-NM_001310648.1;Dbxref=GeneID:108811,GenBank:NM_001310648.1,MGI:MGI:1918358;gbkey=mRNA;gene=Ccdc122;product=coiled-coil domain containing 122%2C transcript variant 2;transcript_id=NM_001310648.1;extra_copy_number=0
CM058254.1	Liftoff	exon	75609709	75610565	.	+	.	ID=exon-NM_001310648.1-7;Parent=rna-NM_001310648.1;Dbxref=GeneID:108811,GenBank:NM_001310648.1,MGI:MGI:1918358;gbkey=mRNA;gene=Ccdc122;product=coiled-coil domain containing 122%2C transcript variant 2;transcript_id=NM_001310648.1;extra_copy_number=0
CM058254.1	Liftoff	CDS	75590033	75590362	.	+	.	ID=cds-NP_001297577.1;Parent=rna-NM_001310648.1;Dbxref=GeneID:108811,GenBank:NP_001297577.1,MGI:MGI:1918358;Name=NP_001297577.1;Note=isoform 2 is encoded by transcript variant 2;gbkey=CDS;gene=Ccdc122;product=coiled-coil domain-containing protein 122 isoform 2;protein_id=NP_001297577.1;extra_copy_number=0
CM058254.1	Liftoff	CDS	75591066	75591182	.	+	.	ID=cds-NP_001297577.1;Parent=rna-NM_001310648.1;Dbxref=GeneID:108811,GenBank:NP_001297577.1,MGI:MGI:1918358;Name=NP_001297577.1;Note=isoform 2 is encoded by transcript variant 2;gbkey=CDS;gene=Ccdc122;product=coiled-coil domain-containing protein 122 isoform 2;protein_id=NP_001297577.1;extra_copy_number=0
CM058254.1	Liftoff	CDS	75609709	75609906	.	+	.	ID=cds-NP_001297577.1;Parent=rna-NM_001310648.1;Dbxref=GeneID:108811,GenBank:NP_001297577.1,MGI:MGI:1918358;Name=NP_001297577.1;Note=isoform 2 is encoded by transcript variant 2;gbkey=CDS;gene=Ccdc122;product=coiled-coil domain-containing protein 122 isoform 2;protein_id=NP_001297577.1;extra_copy_number=0
CM058254.1	Liftoff	mRNA	75535067	75610565	.	+	.	ID=rna-NM_001310649.1;Parent=gene-Ccdc122;Dbxref=GeneID:108811,GenBank:NM_001310649.1,MGI:MGI:1918358;Name=NM_001310649.1;gbkey=mRNA;gene=Ccdc122;product=coiled-coil domain containing 122%2C transcript variant 3;transcript_id=NM_001310649.1;matches_ref_protein=True;valid_ORF=True;extra_copy_number=0
CM058254.1	Liftoff	exon	75535067	75535266	.	+	.	ID=exon-NM_001310649.1-1;Parent=rna-NM_001310649.1;Dbxref=GeneID:108811,GenBank:NM_001310649.1,MGI:MGI:1918358;gbkey=mRNA;gene=Ccdc122;product=coiled-coil domain containing 122%2C transcript variant 3;transcript_id=NM_001310649.1;extra_copy_number=0
CM058254.1	Liftoff	exon	75566154	75566247	.	+	.	ID=exon-NM_001310649.1-2;Parent=rna-NM_001310649.1;Dbxref=GeneID:108811,GenBank:NM_001310649.1,MGI:MGI:1918358;gbkey=mRNA;gene=Ccdc122;product=coiled-coil domain containing 122%2C transcript variant 3;transcript_id=NM_001310649.1;extra_copy_number=0
CM058254.1	Liftoff	exon	75567131	75567243	.	+	.	ID=exon-NM_001310649.1-3;Parent=rna-NM_001310649.1;Dbxref=GeneID:108811,GenBank:NM_001310649.1,MGI:MGI:1918358;gbkey=mRNA;gene=Ccdc122;product=coiled-coil domain containing 122%2C transcript variant 3;transcript_id=NM_001310649.1;extra_copy_number=0
CM058254.1	Liftoff	exon	75609709	75610565	.	+	.	ID=exon-NM_001310649.1-4;Parent=rna-NM_001310649.1;Dbxref=GeneID:108811,GenBank:NM_001310649.1,MGI:MGI:1918358;gbkey=mRNA;gene=Ccdc122;product=coiled-coil domain containing 122%2C transcript variant 3;transcript_id=NM_001310649.1;extra_copy_number=0
CM058254.1	Liftoff	CDS	75566202	75566247	.	+	.	ID=cds-NP_001297578.1;Parent=rna-NM_001310649.1;Dbxref=CCDS:CCDS79346.1,GeneID:108811,GenBank:NP_001297578.1,MGI:MGI:1918358;Name=NP_001297578.1;Note=isoform 3 is encoded by transcript variant 3;gbkey=CDS;gene=Ccdc122;product=coiled-coil domain-containing protein 122 isoform 3;protein_id=NP_001297578.1;extra_copy_number=0
CM058254.1	Liftoff	CDS	75567131	75567243	.	+	.	ID=cds-NP_001297578.1;Parent=rna-NM_001310649.1;Dbxref=CCDS:CCDS79346.1,GeneID:108811,GenBank:NP_001297578.1,MGI:MGI:1918358;Name=NP_001297578.1;Note=isoform 3 is encoded by transcript variant 3;gbkey=CDS;gene=Ccdc122;product=coiled-coil domain-containing protein 122 isoform 3;protein_id=NP_001297578.1;extra_copy_number=0
CM058254.1	Liftoff	CDS	75609709	75609906	.	+	.	ID=cds-NP_001297578.1;Parent=rna-NM_001310649.1;Dbxref=CCDS:CCDS79346.1,GeneID:108811,GenBank:NP_001297578.1,MGI:MGI:1918358;Name=NP_001297578.1;Note=isoform 3 is encoded by transcript variant 3;gbkey=CDS;gene=Ccdc122;product=coiled-coil domain-containing protein 122 isoform 3;protein_id=NP_001297578.1;extra_copy_number=0
CM058254.1	Liftoff	mRNA	75535067	75610565	.	+	.	ID=rna-NM_175369.4;Parent=gene-Ccdc122;Dbxref=GeneID:108811,GenBank:NM_175369.4,MGI:MGI:1918358;Name=NM_175369.4;gbkey=mRNA;gene=Ccdc122;product=coiled-coil domain containing 122%2C transcript variant 1;tag=RefSeq Select;transcript_id=NM_175369.4;matches_ref_protein=True;valid_ORF=True;extra_copy_number=0
CM058254.1	Liftoff	exon	75535067	75535266	.	+	.	ID=exon-NM_175369.4-1;Parent=rna-NM_175369.4;Dbxref=GeneID:108811,GenBank:NM_175369.4,MGI:MGI:1918358;gbkey=mRNA;gene=Ccdc122;product=coiled-coil domain containing 122%2C transcript variant 1;tag=RefSeq Select;transcript_id=NM_175369.4;extra_copy_number=0
CM058254.1	Liftoff	exon	75566154	75566247	.	+	.	ID=exon-NM_175369.4-2;Parent=rna-NM_175369.4;Dbxref=GeneID:108811,GenBank:NM_175369.4,MGI:MGI:1918358;gbkey=mRNA;gene=Ccdc122;product=coiled-coil domain containing 122%2C transcript variant 1;tag=RefSeq Select;transcript_id=NM_175369.4;extra_copy_number=0
CM058254.1	Liftoff	exon	75567131	75567243	.	+	.	ID=exon-NM_175369.4-3;Parent=rna-NM_175369.4;Dbxref=GeneID:108811,GenBank:NM_175369.4,MGI:MGI:1918358;gbkey=mRNA;gene=Ccdc122;product=coiled-coil domain containing 122%2C transcript variant 1;tag=RefSeq Select;transcript_id=NM_175369.4;extra_copy_number=0
CM058254.1	Liftoff	exon	75589964	75590362	.	+	.	ID=exon-NM_175369.4-4;Parent=rna-NM_175369.4;Dbxref=GeneID:108811,GenBank:NM_175369.4,MGI:MGI:1918358;gbkey=mRNA;gene=Ccdc122;product=coiled-coil domain containing 122%2C transcript variant 1;tag=RefSeq Select;transcript_id=NM_175369.4;extra_copy_number=0
CM058254.1	Liftoff	exon	75591066	75591182	.	+	.	ID=exon-NM_175369.4-5;Parent=rna-NM_175369.4;Dbxref=GeneID:108811,GenBank:NM_175369.4,MGI:MGI:1918358;gbkey=mRNA;gene=Ccdc122;product=coiled-coil domain containing 122%2C transcript variant 1;tag=RefSeq Select;transcript_id=NM_175369.4;extra_copy_number=0
CM058254.1	Liftoff	exon	75609709	75610565	.	+	.	ID=exon-NM_175369.4-6;Parent=rna-NM_175369.4;Dbxref=GeneID:108811,GenBank:NM_175369.4,MGI:MGI:1918358;gbkey=mRNA;gene=Ccdc122;product=coiled-coil domain containing 122%2C transcript variant 1;tag=RefSeq Select;transcript_id=NM_175369.4;extra_copy_number=0
CM058254.1	Liftoff	CDS	75566202	75566247	.	+	.	ID=cds-NP_780578.1;Parent=rna-NM_175369.4;Dbxref=CCDS:CCDS27288.1,GeneID:108811,GenBank:NP_780578.1,MGI:MGI:1918358;Name=NP_780578.1;Note=isoform 1 is encoded by transcript variant 1;gbkey=CDS;gene=Ccdc122;product=coiled-coil domain-containing protein 122 isoform 1;protein_id=NP_780578.1;tag=RefSeq Select;extra_copy_number=0
CM058254.1	Liftoff	CDS	75567131	75567243	.	+	.	ID=cds-NP_780578.1;Parent=rna-NM_175369.4;Dbxref=CCDS:CCDS27288.1,GeneID:108811,GenBank:NP_780578.1,MGI:MGI:1918358;Name=NP_780578.1;Note=isoform 1 is encoded by transcript variant 1;gbkey=CDS;gene=Ccdc122;product=coiled-coil domain-containing protein 122 isoform 1;protein_id=NP_780578.1;tag=RefSeq Select;extra_copy_number=0
CM058254.1	Liftoff	CDS	75589964	75590362	.	+	.	ID=cds-NP_780578.1;Parent=rna-NM_175369.4;Dbxref=CCDS:CCDS27288.1,GeneID:108811,GenBank:NP_780578.1,MGI:MGI:1918358;Name=NP_780578.1;Note=isoform 1 is encoded by transcript variant 1;gbkey=CDS;gene=Ccdc122;product=coiled-coil domain-containing protein 122 isoform 1;protein_id=NP_780578.1;tag=RefSeq Select;extra_copy_number=0
CM058254.1	Liftoff	CDS	75591066	75591182	.	+	.	ID=cds-NP_780578.1;Parent=rna-NM_175369.4;Dbxref=CCDS:CCDS27288.1,GeneID:108811,GenBank:NP_780578.1,MGI:MGI:1918358;Name=NP_780578.1;Note=isoform 1 is encoded by transcript variant 1;gbkey=CDS;gene=Ccdc122;product=coiled-coil domain-containing protein 122 isoform 1;protein_id=NP_780578.1;tag=RefSeq Select;extra_copy_number=0
CM058254.1	Liftoff	CDS	75609709	75609906	.	+	.	ID=cds-NP_780578.1;Parent=rna-NM_175369.4;Dbxref=CCDS:CCDS27288.1,GeneID:108811,GenBank:NP_780578.1,MGI:MGI:1918358;Name=NP_780578.1;Note=isoform 1 is encoded by transcript variant 1;gbkey=CDS;gene=Ccdc122;product=coiled-coil domain-containing protein 122 isoform 1;protein_id=NP_780578.1;tag=RefSeq Select;extra_copy_number=0
CM058254.1	Liftoff	gene	75654660	76220156	.	+	.	ID=gene-Enox1;Dbxref=GeneID:239188,MGI:MGI:2444896;Name=Enox1;description=ecto-NOX disulfide-thiol exchanger 1;gbkey=Gene;gene=Enox1;gene_biotype=protein_coding;gene_synonym=B230207J08,D230005D02Rik;coverage=1.0;sequence_ID=1.0;valid_ORFs=30;extra_copy_number=0;copy_num_ID=gene-Enox1_0
CM058254.1	Liftoff	mRNA	75654662	76220156	.	+	.	ID=rna-XM_030247809.2;Parent=gene-Enox1;Dbxref=GeneID:239188,GenBank:XM_030247809.2,MGI:MGI:2444896;Name=XM_030247809.2;gbkey=mRNA;gene=Enox1;model_evidence=Supporting evidence includes similarity to: 3 mRNAs%2C 8 ESTs%2C 238 long SRA reads%2C and 100%25 coverage of the annotated genomic feature by RNAseq alignments%2C including 21 samples with support for all annotated introns;product=ecto-NOX disulfide-thiol exchanger 1%2C transcript variant X21;transcript_id=XM_030247809.2;matches_ref_protein=True;valid_ORF=True;extra_copy_number=0
CM058254.1	Liftoff	exon	75654662	75655352	.	+	.	ID=exon-XM_030247809.2-1;Parent=rna-XM_030247809.2;Dbxref=GeneID:239188,GenBank:XM_030247809.2,MGI:MGI:2444896;gbkey=mRNA;gene=Enox1;product=ecto-NOX disulfide-thiol exchanger 1%2C transcript variant X21;transcript_id=XM_030247809.2;extra_copy_number=0
CM058254.1	Liftoff	exon	75767144	75767214	.	+	.	ID=exon-XM_030247809.2-2;Parent=rna-XM_030247809.2;Dbxref=GeneID:239188,GenBank:XM_030247809.2,MGI:MGI:2444896;gbkey=mRNA;gene=Enox1;product=ecto-NOX disulfide-thiol exchanger 1%2C transcript variant X21;transcript_id=XM_030247809.2;extra_copy_number=0
CM058254.1	Liftoff	exon	75810400	75810465	.	+	.	ID=exon-XM_030247809.2-3;Parent=rna-XM_030247809.2;Dbxref=GeneID:239188,GenBank:XM_030247809.2,MGI:MGI:2444896;gbkey=mRNA;gene=Enox1;product=ecto-NOX disulfide-thiol exchanger 1%2C transcript variant X21;transcript_id=XM_030247809.2;extra_copy_number=0
CM058254.1	Liftoff	exon	75878936	75879045	.	+	.	ID=exon-XM_030247809.2-4;Parent=rna-XM_030247809.2;Dbxref=GeneID:239188,GenBank:XM_030247809.2,MGI:MGI:2444896;gbkey=mRNA;gene=Enox1;product=ecto-NOX disulfide-thiol exchanger 1%2C transcript variant X21;transcript_id=XM_030247809.2;extra_copy_number=0
CM058254.1	Liftoff	exon	75940123	75940264	.	+	.	ID=exon-XM_030247809.2-5;Parent=rna-XM_030247809.2;Dbxref=GeneID:239188,GenBank:XM_030247809.2,MGI:MGI:2444896;gbkey=mRNA;gene=Enox1;product=ecto-NOX disulfide-thiol exchanger 1%2C transcript variant X21;transcript_id=XM_030247809.2;extra_copy_number=0
CM058254.1	Liftoff	exon	76005174	76005317	.	+	.	ID=exon-XM_030247809.2-6;Parent=rna-XM_030247809.2;Dbxref=GeneID:239188,GenBank:XM_030247809.2,MGI:MGI:2444896;gbkey=mRNA;gene=Enox1;product=ecto-NOX disulfide-thiol exchanger 1%2C transcript variant X21;transcript_id=XM_030247809.2;extra_copy_number=0
CM058254.1	Liftoff	exon	76006510	76006644	.	+	.	ID=exon-XM_030247809.2-7;Parent=rna-XM_030247809.2;Dbxref=GeneID:239188,GenBank:XM_030247809.2,MGI:MGI:2444896;gbkey=mRNA;gene=Enox1;product=ecto-NOX disulfide-thiol exchanger 1%2C transcript variant X21;transcript_id=XM_030247809.2;extra_copy_number=0
CM058254.1	Liftoff	exon	76075990	76076163	.	+	.	ID=exon-XM_030247809.2-8;Parent=rna-XM_030247809.2;Dbxref=GeneID:239188,GenBank:XM_030247809.2,MGI:MGI:2444896;gbkey=mRNA;gene=Enox1;product=ecto-NOX disulfide-thiol exchanger 1%2C transcript variant X21;transcript_id=XM_030247809.2;extra_copy_number=0
CM058254.1	Liftoff	exon	76077342	76077548	.	+	.	ID=exon-XM_030247809.2-9;Parent=rna-XM_030247809.2;Dbxref=GeneID:239188,GenBank:XM_030247809.2,MGI:MGI:2444896;gbkey=mRNA;gene=Enox1;product=ecto-NOX disulfide-thiol exchanger 1%2C transcript variant X21;transcript_id=XM_030247809.2;extra_copy_number=0
CM058254.1	Liftoff	exon	76080776	76081009	.	+	.	ID=exon-XM_030247809.2-10;Parent=rna-XM_030247809.2;Dbxref=GeneID:239188,GenBank:XM_030247809.2,MGI:MGI:2444896;gbkey=mRNA;gene=Enox1;product=ecto-NOX disulfide-thiol exchanger 1%2C transcript variant X21;transcript_id=XM_030247809.2;extra_copy_number=0
CM058254.1	Liftoff	exon	76091161	76091373	.	+	.	ID=exon-XM_030247809.2-11;Parent=rna-XM_030247809.2;Dbxref=GeneID:239188,GenBank:XM_030247809.2,MGI:MGI:2444896;gbkey=mRNA;gene=Enox1;product=ecto-NOX disulfide-thiol exchanger 1%2C transcript variant X21;transcript_id=XM_030247809.2;extra_copy_number=0
CM058254.1	Liftoff	exon	76109672	76109778	.	+	.	ID=exon-XM_030247809.2-12;Parent=rna-XM_030247809.2;Dbxref=GeneID:239188,GenBank:XM_030247809.2,MGI:MGI:2444896;gbkey=mRNA;gene=Enox1;product=ecto-NOX disulfide-thiol exchanger 1%2C transcript variant X21;transcript_id=XM_030247809.2;extra_copy_number=0
CM058254.1	Liftoff	exon	76113824	76113941	.	+	.	ID=exon-XM_030247809.2-13;Parent=rna-XM_030247809.2;Dbxref=GeneID:239188,GenBank:XM_030247809.2,MGI:MGI:2444896;gbkey=mRNA;gene=Enox1;product=ecto-NOX disulfide-thiol exchanger 1%2C transcript variant X21;transcript_id=XM_030247809.2;extra_copy_number=0
CM058254.1	Liftoff	exon	76130951	76131007	.	+	.	ID=exon-XM_030247809.2-14;Parent=rna-XM_030247809.2;Dbxref=GeneID:239188,GenBank:XM_030247809.2,MGI:MGI:2444896;gbkey=mRNA;gene=Enox1;product=ecto-NOX disulfide-thiol exchanger 1%2C transcript variant X21;transcript_id=XM_030247809.2;extra_copy_number=0
CM058254.1	Liftoff	exon	76136004	76136188	.	+	.	ID=exon-XM_030247809.2-15;Parent=rna-XM_030247809.2;Dbxref=GeneID:239188,GenBank:XM_030247809.2,MGI:MGI:2444896;gbkey=mRNA;gene=Enox1;product=ecto-NOX disulfide-thiol exchanger 1%2C transcript variant X21;transcript_id=XM_030247809.2;extra_copy_number=0
CM058254.1	Liftoff	exon	76163009	76163116	.	+	.	ID=exon-XM_030247809.2-16;Parent=rna-XM_030247809.2;Dbxref=GeneID:239188,GenBank:XM_030247809.2,MGI:MGI:2444896;gbkey=mRNA;gene=Enox1;product=ecto-NOX disulfide-thiol exchanger 1%2C transcript variant X21;transcript_id=XM_030247809.2;extra_copy_number=0
CM058254.1	Liftoff	exon	76197586	76197688	.	+	.	ID=exon-XM_030247809.2-17;Parent=rna-XM_030247809.2;Dbxref=GeneID:239188,GenBank:XM_030247809.2,MGI:MGI:2444896;gbkey=mRNA;gene=Enox1;product=ecto-NOX disulfide-thiol exchanger 1%2C transcript variant X21;transcript_id=XM_030247809.2;extra_copy_number=0
CM058254.1	Liftoff	exon	76205991	76206076	.	+	.	ID=exon-XM_030247809.2-18;Parent=rna-XM_030247809.2;Dbxref=GeneID:239188,GenBank:XM_030247809.2,MGI:MGI:2444896;gbkey=mRNA;gene=Enox1;product=ecto-NOX disulfide-thiol exchanger 1%2C transcript variant X21;transcript_id=XM_030247809.2;extra_copy_number=0
CM058254.1	Liftoff	exon	76219206	76220156	.	+	.	ID=exon-XM_030247809.2-19;Parent=rna-XM_030247809.2;Dbxref=GeneID:239188,GenBank:XM_030247809.2,MGI:MGI:2444896;gbkey=mRNA;gene=Enox1;product=ecto-NOX disulfide-thiol exchanger 1%2C transcript variant X21;transcript_id=XM_030247809.2;extra_copy_number=0
CM058254.1	Liftoff	CDS	76005248	76005317	.	+	.	ID=cds-XP_030103669.1;Parent=rna-XM_030247809.2;Dbxref=GeneID:239188,GenBank:XP_030103669.1,MGI:MGI:2444896;Name=XP_030103669.1;gbkey=CDS;gene=Enox1;product=ecto-NOX disulfide-thiol exchanger 1 isoform X6;protein_id=XP_030103669.1;extra_copy_number=0
CM058254.1	Liftoff	CDS	76006510	76006644	.	+	.	ID=cds-XP_030103669.1;Parent=rna-XM_030247809.2;Dbxref=GeneID:239188,GenBank:XP_030103669.1,MGI:MGI:2444896;Name=XP_030103669.1;gbkey=CDS;gene=Enox1;product=ecto-NOX disulfide-thiol exchanger 1 isoform X6;protein_id=XP_030103669.1;extra_copy_number=0
CM058254.1	Liftoff	CDS	76075990	76076163	.	+	.	ID=cds-XP_030103669.1;Parent=rna-XM_030247809.2;Dbxref=GeneID:239188,GenBank:XP_030103669.1,MGI:MGI:2444896;Name=XP_030103669.1;gbkey=CDS;gene=Enox1;product=ecto-NOX disulfide-thiol exchanger 1 isoform X6;protein_id=XP_030103669.1;extra_copy_number=0
CM058254.1	Liftoff	CDS	76077342	76077548	.	+	.	ID=cds-XP_030103669.1;Parent=rna-XM_030247809.2;Dbxref=GeneID:239188,GenBank:XP_030103669.1,MGI:MGI:2444896;Name=XP_030103669.1;gbkey=CDS;gene=Enox1;product=ecto-NOX disulfide-thiol exchanger 1 isoform X6;protein_id=XP_030103669.1;extra_copy_number=0
CM058254.1	Liftoff	CDS	76080776	76081009	.	+	.	ID=cds-XP_030103669.1;Parent=rna-XM_030247809.2;Dbxref=GeneID:239188,GenBank:XP_030103669.1,MGI:MGI:2444896;Name=XP_030103669.1;gbkey=CDS;gene=Enox1;product=ecto-NOX disulfide-thiol exchanger 1 isoform X6;protein_id=XP_030103669.1;extra_copy_number=0
CM058254.1	Liftoff	CDS	76091161	76091373	.	+	.	ID=cds-XP_030103669.1;Parent=rna-XM_030247809.2;Dbxref=GeneID:239188,GenBank:XP_030103669.1,MGI:MGI:2444896;Name=XP_030103669.1;gbkey=CDS;gene=Enox1;product=ecto-NOX disulfide-thiol exchanger 1 isoform X6;protein_id=XP_030103669.1;extra_copy_number=0
CM058254.1	Liftoff	CDS	76109672	76109778	.	+	.	ID=cds-XP_030103669.1;Parent=rna-XM_030247809.2;Dbxref=GeneID:239188,GenBank:XP_030103669.1,MGI:MGI:2444896;Name=XP_030103669.1;gbkey=CDS;gene=Enox1;product=ecto-NOX disulfide-thiol exchanger 1 isoform X6;protein_id=XP_030103669.1;extra_copy_number=0
CM058254.1	Liftoff	CDS	76113824	76113941	.	+	.	ID=cds-XP_030103669.1;Parent=rna-XM_030247809.2;Dbxref=GeneID:239188,GenBank:XP_030103669.1,MGI:MGI:2444896;Name=XP_030103669.1;gbkey=CDS;gene=Enox1;product=ecto-NOX disulfide-thiol exchanger 1 isoform X6;protein_id=XP_030103669.1;extra_copy_number=0
CM058254.1	Liftoff	CDS	76130951	76131007	.	+	.	ID=cds-XP_030103669.1;Parent=rna-XM_030247809.2;Dbxref=GeneID:239188,GenBank:XP_030103669.1,MGI:MGI:2444896;Name=XP_030103669.1;gbkey=CDS;gene=Enox1;product=ecto-NOX disulfide-thiol exchanger 1 isoform X6;protein_id=XP_030103669.1;extra_copy_number=0
CM058254.1	Liftoff	CDS	76136004	76136188	.	+	.	ID=cds-XP_030103669.1;Parent=rna-XM_030247809.2;Dbxref=GeneID:239188,GenBank:XP_030103669.1,MGI:MGI:2444896;Name=XP_030103669.1;gbkey=CDS;gene=Enox1;product=ecto-NOX disulfide-thiol exchanger 1 isoform X6;protein_id=XP_030103669.1;extra_copy_number=0
CM058254.1	Liftoff	CDS	76163009	76163116	.	+	.	ID=cds-XP_030103669.1;Parent=rna-XM_030247809.2;Dbxref=GeneID:239188,GenBank:XP_030103669.1,MGI:MGI:2444896;Name=XP_030103669.1;gbkey=CDS;gene=Enox1;product=ecto-NOX disulfide-thiol exchanger 1 isoform X6;protein_id=XP_030103669.1;extra_copy_number=0
CM058254.1	Liftoff	CDS	76197586	76197688	.	+	.	ID=cds-XP_030103669.1;Parent=rna-XM_030247809.2;Dbxref=GeneID:239188,GenBank:XP_030103669.1,MGI:MGI:2444896;Name=XP_030103669.1;gbkey=CDS;gene=Enox1;product=ecto-NOX disulfide-thiol exchanger 1 isoform X6;protein_id=XP_030103669.1;extra_copy_number=0
CM058254.1	Liftoff	CDS	76205991	76206076	.	+	.	ID=cds-XP_030103669.1;Parent=rna-XM_030247809.2;Dbxref=GeneID:239188,GenBank:XP_030103669.1,MGI:MGI:2444896;Name=XP_030103669.1;gbkey=CDS;gene=Enox1;product=ecto-NOX disulfide-thiol exchanger 1 isoform X6;protein_id=XP_030103669.1;extra_copy_number=0
CM058254.1	Liftoff	CDS	76219206	76219337	.	+	.	ID=cds-XP_030103669.1;Parent=rna-XM_030247809.2;Dbxref=GeneID:239188,GenBank:XP_030103669.1,MGI:MGI:2444896;Name=XP_030103669.1;gbkey=CDS;gene=Enox1;product=ecto-NOX disulfide-thiol exchanger 1 isoform X6;protein_id=XP_030103669.1;extra_copy_number=0
CM058254.1	Liftoff	mRNA	75654664	76220156	.	+	.	ID=rna-XM_011245067.4;Parent=gene-Enox1;Dbxref=GeneID:239188,GenBank:XM_011245067.4,MGI:MGI:2444896;Name=XM_011245067.4;gbkey=mRNA;gene=Enox1;model_evidence=Supporting evidence includes similarity to: 2 mRNAs%2C 15 ESTs%2C 256 long SRA reads%2C and 100%25 coverage of the annotated genomic feature by RNAseq alignments%2C including 21 samples with support for all annotated introns;product=ecto-NOX disulfide-thiol exchanger 1%2C transcript variant X17;transcript_id=XM_011245067.4;matches_ref_protein=True;valid_ORF=True;extra_copy_number=0
CM058254.1	Liftoff	exon	75654664	75655352	.	+	.	ID=exon-XM_011245067.4-1;Parent=rna-XM_011245067.4;Dbxref=GeneID:239188,GenBank:XM_011245067.4,MGI:MGI:2444896;gbkey=mRNA;gene=Enox1;product=ecto-NOX disulfide-thiol exchanger 1%2C transcript variant X17;transcript_id=XM_011245067.4;extra_copy_number=0
CM058254.1	Liftoff	exon	75767144	75767214	.	+	.	ID=exon-XM_011245067.4-2;Parent=rna-XM_011245067.4;Dbxref=GeneID:239188,GenBank:XM_011245067.4,MGI:MGI:2444896;gbkey=mRNA;gene=Enox1;product=ecto-NOX disulfide-thiol exchanger 1%2C transcript variant X17;transcript_id=XM_011245067.4;extra_copy_number=0
CM058254.1	Liftoff	exon	75810400	75810465	.	+	.	ID=exon-XM_011245067.4-3;Parent=rna-XM_011245067.4;Dbxref=GeneID:239188,GenBank:XM_011245067.4,MGI:MGI:2444896;gbkey=mRNA;gene=Enox1;product=ecto-NOX disulfide-thiol exchanger 1%2C transcript variant X17;transcript_id=XM_011245067.4;extra_copy_number=0
CM058254.1	Liftoff	exon	75878936	75879045	.	+	.	ID=exon-XM_011245067.4-4;Parent=rna-XM_011245067.4;Dbxref=GeneID:239188,GenBank:XM_011245067.4,MGI:MGI:2444896;gbkey=mRNA;gene=Enox1;product=ecto-NOX disulfide-thiol exchanger 1%2C transcript variant X17;transcript_id=XM_011245067.4;extra_copy_number=0
CM058254.1	Liftoff	exon	75940123	75940264	.	+	.	ID=exon-XM_011245067.4-5;Parent=rna-XM_011245067.4;Dbxref=GeneID:239188,GenBank:XM_011245067.4,MGI:MGI:2444896;gbkey=mRNA;gene=Enox1;product=ecto-NOX disulfide-thiol exchanger 1%2C transcript variant X17;transcript_id=XM_011245067.4;extra_copy_number=0
CM058254.1	Liftoff	exon	76005174	76005317	.	+	.	ID=exon-XM_011245067.4-6;Parent=rna-XM_011245067.4;Dbxref=GeneID:239188,GenBank:XM_011245067.4,MGI:MGI:2444896;gbkey=mRNA;gene=Enox1;product=ecto-NOX disulfide-thiol exchanger 1%2C transcript variant X17;transcript_id=XM_011245067.4;extra_copy_number=0
CM058254.1	Liftoff	exon	76006507	76006644	.	+	.	ID=exon-XM_011245067.4-7;Parent=rna-XM_011245067.4;Dbxref=GeneID:239188,GenBank:XM_011245067.4,MGI:MGI:2444896;gbkey=mRNA;gene=Enox1;product=ecto-NOX disulfide-thiol exchanger 1%2C transcript variant X17;transcript_id=XM_011245067.4;extra_copy_number=0
CM058254.1	Liftoff	exon	76075990	76076163	.	+	.	ID=exon-XM_011245067.4-8;Parent=rna-XM_011245067.4;Dbxref=GeneID:239188,GenBank:XM_011245067.4,MGI:MGI:2444896;gbkey=mRNA;gene=Enox1;product=ecto-NOX disulfide-thiol exchanger 1%2C transcript variant X17;transcript_id=XM_011245067.4;extra_copy_number=0
CM058254.1	Liftoff	exon	76077342	76077548	.	+	.	ID=exon-XM_011245067.4-9;Parent=rna-XM_011245067.4;Dbxref=GeneID:239188,GenBank:XM_011245067.4,MGI:MGI:2444896;gbkey=mRNA;gene=Enox1;product=ecto-NOX disulfide-thiol exchanger 1%2C transcript variant X17;transcript_id=XM_011245067.4;extra_copy_number=0
CM058254.1	Liftoff	exon	76080776	76081009	.	+	.	ID=exon-XM_011245067.4-10;Parent=rna-XM_011245067.4;Dbxref=GeneID:239188,GenBank:XM_011245067.4,MGI:MGI:2444896;gbkey=mRNA;gene=Enox1;product=ecto-NOX disulfide-thiol exchanger 1%2C transcript variant X17;transcript_id=XM_011245067.4;extra_copy_number=0
CM058254.1	Liftoff	exon	76091161	76091373	.	+	.	ID=exon-XM_011245067.4-11;Parent=rna-XM_011245067.4;Dbxref=GeneID:239188,GenBank:XM_011245067.4,MGI:MGI:2444896;gbkey=mRNA;gene=Enox1;product=ecto-NOX disulfide-thiol exchanger 1%2C transcript variant X17;transcript_id=XM_011245067.4;extra_copy_number=0
CM058254.1	Liftoff	exon	76109672	76109778	.	+	.	ID=exon-XM_011245067.4-12;Parent=rna-XM_011245067.4;Dbxref=GeneID:239188,GenBank:XM_011245067.4,MGI:MGI:2444896;gbkey=mRNA;gene=Enox1;product=ecto-NOX disulfide-thiol exchanger 1%2C transcript variant X17;transcript_id=XM_011245067.4;extra_copy_number=0
CM058254.1	Liftoff	exon	76113824	76113941	.	+	.	ID=exon-XM_011245067.4-13;Parent=rna-XM_011245067.4;Dbxref=GeneID:239188,GenBank:XM_011245067.4,MGI:MGI:2444896;gbkey=mRNA;gene=Enox1;product=ecto-NOX disulfide-thiol exchanger 1%2C transcript variant X17;transcript_id=XM_011245067.4;extra_copy_number=0
CM058254.1	Liftoff	exon	76130951	76131007	.	+	.	ID=exon-XM_011245067.4-14;Parent=rna-XM_011245067.4;Dbxref=GeneID:239188,GenBank:XM_011245067.4,MGI:MGI:2444896;gbkey=mRNA;gene=Enox1;product=ecto-NOX disulfide-thiol exchanger 1%2C transcript variant X17;transcript_id=XM_011245067.4;extra_copy_number=0
CM058254.1	Liftoff	exon	76136004	76136188	.	+	.	ID=exon-XM_011245067.4-15;Parent=rna-XM_011245067.4;Dbxref=GeneID:239188,GenBank:XM_011245067.4,MGI:MGI:2444896;gbkey=mRNA;gene=Enox1;product=ecto-NOX disulfide-thiol exchanger 1%2C transcript variant X17;transcript_id=XM_011245067.4;extra_copy_number=0
CM058254.1	Liftoff	exon	76163009	76163116	.	+	.	ID=exon-XM_011245067.4-16;Parent=rna-XM_011245067.4;Dbxref=GeneID:239188,GenBank:XM_011245067.4,MGI:MGI:2444896;gbkey=mRNA;gene=Enox1;product=ecto-NOX disulfide-thiol exchanger 1%2C transcript variant X17;transcript_id=XM_011245067.4;extra_copy_number=0
CM058254.1	Liftoff	exon	76197586	76197688	.	+	.	ID=exon-XM_011245067.4-17;Parent=rna-XM_011245067.4;Dbxref=GeneID:239188,GenBank:XM_011245067.4,MGI:MGI:2444896;gbkey=mRNA;gene=Enox1;product=ecto-NOX disulfide-thiol exchanger 1%2C transcript variant X17;transcript_id=XM_011245067.4;extra_copy_number=0
CM058254.1	Liftoff	exon	76205991	76206076	.	+	.	ID=exon-XM_011245067.4-18;Parent=rna-XM_011245067.4;Dbxref=GeneID:239188,GenBank:XM_011245067.4,MGI:MGI:2444896;gbkey=mRNA;gene=Enox1;product=ecto-NOX disulfide-thiol exchanger 1%2C transcript variant X17;transcript_id=XM_011245067.4;extra_copy_number=0
CM058254.1	Liftoff	exon	76219206	76220156	.	+	.	ID=exon-XM_011245067.4-19;Parent=rna-XM_011245067.4;Dbxref=GeneID:239188,GenBank:XM_011245067.4,MGI:MGI:2444896;gbkey=mRNA;gene=Enox1;product=ecto-NOX disulfide-thiol exchanger 1%2C transcript variant X17;transcript_id=XM_011245067.4;extra_copy_number=0
CM058254.1	Liftoff	CDS	76005248	76005317	.	+	.	ID=cds-XP_011243369.1;Parent=rna-XM_011245067.4;Dbxref=GeneID:239188,GenBank:XP_011243369.1,MGI:MGI:2444896;Name=XP_011243369.1;gbkey=CDS;gene=Enox1;product=ecto-NOX disulfide-thiol exchanger 1 isoform X4;protein_id=XP_011243369.1;extra_copy_number=0
CM058254.1	Liftoff	CDS	76006507	76006644	.	+	.	ID=cds-XP_011243369.1;Parent=rna-XM_011245067.4;Dbxref=GeneID:239188,GenBank:XP_011243369.1,MGI:MGI:2444896;Name=XP_011243369.1;gbkey=CDS;gene=Enox1;product=ecto-NOX disulfide-thiol exchanger 1 isoform X4;protein_id=XP_011243369.1;extra_copy_number=0
CM058254.1	Liftoff	CDS	76075990	76076163	.	+	.	ID=cds-XP_011243369.1;Parent=rna-XM_011245067.4;Dbxref=GeneID:239188,GenBank:XP_011243369.1,MGI:MGI:2444896;Name=XP_011243369.1;gbkey=CDS;gene=Enox1;product=ecto-NOX disulfide-thiol exchanger 1 isoform X4;protein_id=XP_011243369.1;extra_copy_number=0
CM058254.1	Liftoff	CDS	76077342	76077548	.	+	.	ID=cds-XP_011243369.1;Parent=rna-XM_011245067.4;Dbxref=GeneID:239188,GenBank:XP_011243369.1,MGI:MGI:2444896;Name=XP_011243369.1;gbkey=CDS;gene=Enox1;product=ecto-NOX disulfide-thiol exchanger 1 isoform X4;protein_id=XP_011243369.1;extra_copy_number=0
CM058254.1	Liftoff	CDS	76080776	76081009	.	+	.	ID=cds-XP_011243369.1;Parent=rna-XM_011245067.4;Dbxref=GeneID:239188,GenBank:XP_011243369.1,MGI:MGI:2444896;Name=XP_011243369.1;gbkey=CDS;gene=Enox1;product=ecto-NOX disulfide-thiol exchanger 1 isoform X4;protein_id=XP_011243369.1;extra_copy_number=0
CM058254.1	Liftoff	CDS	76091161	76091373	.	+	.	ID=cds-XP_011243369.1;Parent=rna-XM_011245067.4;Dbxref=GeneID:239188,GenBank:XP_011243369.1,MGI:MGI:2444896;Name=XP_011243369.1;gbkey=CDS;gene=Enox1;product=ecto-NOX disulfide-thiol exchanger 1 isoform X4;protein_id=XP_011243369.1;extra_copy_number=0
CM058254.1	Liftoff	CDS	76109672	76109778	.	+	.	ID=cds-XP_011243369.1;Parent=rna-XM_011245067.4;Dbxref=GeneID:239188,GenBank:XP_011243369.1,MGI:MGI:2444896;Name=XP_011243369.1;gbkey=CDS;gene=Enox1;product=ecto-NOX disulfide-thiol exchanger 1 isoform X4;protein_id=XP_011243369.1;extra_copy_number=0
CM058254.1	Liftoff	CDS	76113824	76113941	.	+	.	ID=cds-XP_011243369.1;Parent=rna-XM_011245067.4;Dbxref=GeneID:239188,GenBank:XP_011243369.1,MGI:MGI:2444896;Name=XP_011243369.1;gbkey=CDS;gene=Enox1;product=ecto-NOX disulfide-thiol exchanger 1 isoform X4;protein_id=XP_011243369.1;extra_copy_number=0
CM058254.1	Liftoff	CDS	76130951	76131007	.	+	.	ID=cds-XP_011243369.1;Parent=rna-XM_011245067.4;Dbxref=GeneID:239188,GenBank:XP_011243369.1,MGI:MGI:2444896;Name=XP_011243369.1;gbkey=CDS;gene=Enox1;product=ecto-NOX disulfide-thiol exchanger 1 isoform X4;protein_id=XP_011243369.1;extra_copy_number=0
CM058254.1	Liftoff	CDS	76136004	76136188	.	+	.	ID=cds-XP_011243369.1;Parent=rna-XM_011245067.4;Dbxref=GeneID:239188,GenBank:XP_011243369.1,MGI:MGI:2444896;Name=XP_011243369.1;gbkey=CDS;gene=Enox1;product=ecto-NOX disulfide-thiol exchanger 1 isoform X4;protein_id=XP_011243369.1;extra_copy_number=0
CM058254.1	Liftoff	CDS	76163009	76163116	.	+	.	ID=cds-XP_011243369.1;Parent=rna-XM_011245067.4;Dbxref=GeneID:239188,GenBank:XP_011243369.1,MGI:MGI:2444896;Name=XP_011243369.1;gbkey=CDS;gene=Enox1;product=ecto-NOX disulfide-thiol exchanger 1 isoform X4;protein_id=XP_011243369.1;extra_copy_number=0
CM058254.1	Liftoff	CDS	76197586	76197688	.	+	.	ID=cds-XP_011243369.1;Parent=rna-XM_011245067.4;Dbxref=GeneID:239188,GenBank:XP_011243369.1,MGI:MGI:2444896;Name=XP_011243369.1;gbkey=CDS;gene=Enox1;product=ecto-NOX disulfide-thiol exchanger 1 isoform X4;protein_id=XP_011243369.1;extra_copy_number=0
CM058254.1	Liftoff	CDS	76205991	76206076	.	+	.	ID=cds-XP_011243369.1;Parent=rna-XM_011245067.4;Dbxref=GeneID:239188,GenBank:XP_011243369.1,MGI:MGI:2444896;Name=XP_011243369.1;gbkey=CDS;gene=Enox1;product=ecto-NOX disulfide-thiol exchanger 1 isoform X4;protein_id=XP_011243369.1;extra_copy_number=0
CM058254.1	Liftoff	CDS	76219206	76219337	.	+	.	ID=cds-XP_011243369.1;Parent=rna-XM_011245067.4;Dbxref=GeneID:239188,GenBank:XP_011243369.1,MGI:MGI:2444896;Name=XP_011243369.1;gbkey=CDS;gene=Enox1;product=ecto-NOX disulfide-thiol exchanger 1 isoform X4;protein_id=XP_011243369.1;extra_copy_number=0
CM058254.1	Liftoff	mRNA	75654665	76220156	.	+	.	ID=rna-XM_006518999.5;Parent=gene-Enox1;Dbxref=GeneID:239188,GenBank:XM_006518999.5,MGI:MGI:2444896;Name=XM_006518999.5;gbkey=mRNA;gene=Enox1;model_evidence=Supporting evidence includes similarity to: 3 mRNAs%2C 15 ESTs%2C 1 Protein%2C 287 long SRA reads%2C and 100%25 coverage of the annotated genomic feature by RNAseq alignments%2C including 22 samples with support for all annotated introns;product=ecto-NOX disulfide-thiol exchanger 1%2C transcript variant X1;transcript_id=XM_006518999.5;matches_ref_protein=True;valid_ORF=True;extra_copy_number=0
CM058254.1	Liftoff	exon	75654665	75655352	.	+	.	ID=exon-XM_006518999.5-1;Parent=rna-XM_006518999.5;Dbxref=GeneID:239188,GenBank:XM_006518999.5,MGI:MGI:2444896;gbkey=mRNA;gene=Enox1;product=ecto-NOX disulfide-thiol exchanger 1%2C transcript variant X1;transcript_id=XM_006518999.5;extra_copy_number=0
CM058254.1	Liftoff	exon	75767144	75767214	.	+	.	ID=exon-XM_006518999.5-2;Parent=rna-XM_006518999.5;Dbxref=GeneID:239188,GenBank:XM_006518999.5,MGI:MGI:2444896;gbkey=mRNA;gene=Enox1;product=ecto-NOX disulfide-thiol exchanger 1%2C transcript variant X1;transcript_id=XM_006518999.5;extra_copy_number=0
CM058254.1	Liftoff	exon	75810400	75810465	.	+	.	ID=exon-XM_006518999.5-3;Parent=rna-XM_006518999.5;Dbxref=GeneID:239188,GenBank:XM_006518999.5,MGI:MGI:2444896;gbkey=mRNA;gene=Enox1;product=ecto-NOX disulfide-thiol exchanger 1%2C transcript variant X1;transcript_id=XM_006518999.5;extra_copy_number=0
CM058254.1	Liftoff	exon	75878936	75879045	.	+	.	ID=exon-XM_006518999.5-4;Parent=rna-XM_006518999.5;Dbxref=GeneID:239188,GenBank:XM_006518999.5,MGI:MGI:2444896;gbkey=mRNA;gene=Enox1;product=ecto-NOX disulfide-thiol exchanger 1%2C transcript variant X1;transcript_id=XM_006518999.5;extra_copy_number=0
CM058254.1	Liftoff	exon	75940123	75940264	.	+	.	ID=exon-XM_006518999.5-5;Parent=rna-XM_006518999.5;Dbxref=GeneID:239188,GenBank:XM_006518999.5,MGI:MGI:2444896;gbkey=mRNA;gene=Enox1;product=ecto-NOX disulfide-thiol exchanger 1%2C transcript variant X1;transcript_id=XM_006518999.5;extra_copy_number=0
CM058254.1	Liftoff	exon	76005174	76005317	.	+	.	ID=exon-XM_006518999.5-6;Parent=rna-XM_006518999.5;Dbxref=GeneID:239188,GenBank:XM_006518999.5,MGI:MGI:2444896;gbkey=mRNA;gene=Enox1;product=ecto-NOX disulfide-thiol exchanger 1%2C transcript variant X1;transcript_id=XM_006518999.5;extra_copy_number=0
CM058254.1	Liftoff	exon	76006507	76006644	.	+	.	ID=exon-XM_006518999.5-7;Parent=rna-XM_006518999.5;Dbxref=GeneID:239188,GenBank:XM_006518999.5,MGI:MGI:2444896;gbkey=mRNA;gene=Enox1;product=ecto-NOX disulfide-thiol exchanger 1%2C transcript variant X1;transcript_id=XM_006518999.5;extra_copy_number=0
CM058254.1	Liftoff	exon	76075990	76076163	.	+	.	ID=exon-XM_006518999.5-8;Parent=rna-XM_006518999.5;Dbxref=GeneID:239188,GenBank:XM_006518999.5,MGI:MGI:2444896;gbkey=mRNA;gene=Enox1;product=ecto-NOX disulfide-thiol exchanger 1%2C transcript variant X1;transcript_id=XM_006518999.5;extra_copy_number=0
CM058254.1	Liftoff	exon	76077342	76077548	.	+	.	ID=exon-XM_006518999.5-9;Parent=rna-XM_006518999.5;Dbxref=GeneID:239188,GenBank:XM_006518999.5,MGI:MGI:2444896;gbkey=mRNA;gene=Enox1;product=ecto-NOX disulfide-thiol exchanger 1%2C transcript variant X1;transcript_id=XM_006518999.5;extra_copy_number=0
CM058254.1	Liftoff	exon	76080776	76081009	.	+	.	ID=exon-XM_006518999.5-10;Parent=rna-XM_006518999.5;Dbxref=GeneID:239188,GenBank:XM_006518999.5,MGI:MGI:2444896;gbkey=mRNA;gene=Enox1;product=ecto-NOX disulfide-thiol exchanger 1%2C transcript variant X1;transcript_id=XM_006518999.5;extra_copy_number=0
CM058254.1	Liftoff	exon	76091161	76091373	.	+	.	ID=exon-XM_006518999.5-11;Parent=rna-XM_006518999.5;Dbxref=GeneID:239188,GenBank:XM_006518999.5,MGI:MGI:2444896;gbkey=mRNA;gene=Enox1;product=ecto-NOX disulfide-thiol exchanger 1%2C transcript variant X1;transcript_id=XM_006518999.5;extra_copy_number=0
CM058254.1	Liftoff	exon	76109672	76109778	.	+	.	ID=exon-XM_006518999.5-12;Parent=rna-XM_006518999.5;Dbxref=GeneID:239188,GenBank:XM_006518999.5,MGI:MGI:2444896;gbkey=mRNA;gene=Enox1;product=ecto-NOX disulfide-thiol exchanger 1%2C transcript variant X1;transcript_id=XM_006518999.5;extra_copy_number=0
CM058254.1	Liftoff	exon	76113824	76113941	.	+	.	ID=exon-XM_006518999.5-13;Parent=rna-XM_006518999.5;Dbxref=GeneID:239188,GenBank:XM_006518999.5,MGI:MGI:2444896;gbkey=mRNA;gene=Enox1;product=ecto-NOX disulfide-thiol exchanger 1%2C transcript variant X1;transcript_id=XM_006518999.5;extra_copy_number=0
CM058254.1	Liftoff	exon	76130951	76131007	.	+	.	ID=exon-XM_006518999.5-14;Parent=rna-XM_006518999.5;Dbxref=GeneID:239188,GenBank:XM_006518999.5,MGI:MGI:2444896;gbkey=mRNA;gene=Enox1;product=ecto-NOX disulfide-thiol exchanger 1%2C transcript variant X1;transcript_id=XM_006518999.5;extra_copy_number=0
CM058254.1	Liftoff	exon	76136004	76136188	.	+	.	ID=exon-XM_006518999.5-15;Parent=rna-XM_006518999.5;Dbxref=GeneID:239188,GenBank:XM_006518999.5,MGI:MGI:2444896;gbkey=mRNA;gene=Enox1;product=ecto-NOX disulfide-thiol exchanger 1%2C transcript variant X1;transcript_id=XM_006518999.5;extra_copy_number=0
CM058254.1	Liftoff	exon	76163009	76163116	.	+	.	ID=exon-XM_006518999.5-16;Parent=rna-XM_006518999.5;Dbxref=GeneID:239188,GenBank:XM_006518999.5,MGI:MGI:2444896;gbkey=mRNA;gene=Enox1;product=ecto-NOX disulfide-thiol exchanger 1%2C transcript variant X1;transcript_id=XM_006518999.5;extra_copy_number=0
CM058254.1	Liftoff	exon	76167125	76167181	.	+	.	ID=exon-XM_006518999.5-17;Parent=rna-XM_006518999.5;Dbxref=GeneID:239188,GenBank:XM_006518999.5,MGI:MGI:2444896;gbkey=mRNA;gene=Enox1;product=ecto-NOX disulfide-thiol exchanger 1%2C transcript variant X1;transcript_id=XM_006518999.5;extra_copy_number=0
CM058254.1	Liftoff	exon	76197586	76197688	.	+	.	ID=exon-XM_006518999.5-18;Parent=rna-XM_006518999.5;Dbxref=GeneID:239188,GenBank:XM_006518999.5,MGI:MGI:2444896;gbkey=mRNA;gene=Enox1;product=ecto-NOX disulfide-thiol exchanger 1%2C transcript variant X1;transcript_id=XM_006518999.5;extra_copy_number=0
CM058254.1	Liftoff	exon	76205991	76206076	.	+	.	ID=exon-XM_006518999.5-19;Parent=rna-XM_006518999.5;Dbxref=GeneID:239188,GenBank:XM_006518999.5,MGI:MGI:2444896;gbkey=mRNA;gene=Enox1;product=ecto-NOX disulfide-thiol exchanger 1%2C transcript variant X1;transcript_id=XM_006518999.5;extra_copy_number=0
CM058254.1	Liftoff	exon	76219206	76220156	.	+	.	ID=exon-XM_006518999.5-20;Parent=rna-XM_006518999.5;Dbxref=GeneID:239188,GenBank:XM_006518999.5,MGI:MGI:2444896;gbkey=mRNA;gene=Enox1;product=ecto-NOX disulfide-thiol exchanger 1%2C transcript variant X1;transcript_id=XM_006518999.5;extra_copy_number=0
CM058254.1	Liftoff	CDS	76005248	76005317	.	+	.	ID=cds-XP_006519062.1;Parent=rna-XM_006518999.5;Dbxref=GeneID:239188,GenBank:XP_006519062.1,MGI:MGI:2444896;Name=XP_006519062.1;gbkey=CDS;gene=Enox1;product=ecto-NOX disulfide-thiol exchanger 1 isoform X1;protein_id=XP_006519062.1;extra_copy_number=0
CM058254.1	Liftoff	CDS	76006507	76006644	.	+	.	ID=cds-XP_006519062.1;Parent=rna-XM_006518999.5;Dbxref=GeneID:239188,GenBank:XP_006519062.1,MGI:MGI:2444896;Name=XP_006519062.1;gbkey=CDS;gene=Enox1;product=ecto-NOX disulfide-thiol exchanger 1 isoform X1;protein_id=XP_006519062.1;extra_copy_number=0
CM058254.1	Liftoff	CDS	76075990	76076163	.	+	.	ID=cds-XP_006519062.1;Parent=rna-XM_006518999.5;Dbxref=GeneID:239188,GenBank:XP_006519062.1,MGI:MGI:2444896;Name=XP_006519062.1;gbkey=CDS;gene=Enox1;product=ecto-NOX disulfide-thiol exchanger 1 isoform X1;protein_id=XP_006519062.1;extra_copy_number=0
CM058254.1	Liftoff	CDS	76077342	76077548	.	+	.	ID=cds-XP_006519062.1;Parent=rna-XM_006518999.5;Dbxref=GeneID:239188,GenBank:XP_006519062.1,MGI:MGI:2444896;Name=XP_006519062.1;gbkey=CDS;gene=Enox1;product=ecto-NOX disulfide-thiol exchanger 1 isoform X1;protein_id=XP_006519062.1;extra_copy_number=0
CM058254.1	Liftoff	CDS	76080776	76081009	.	+	.	ID=cds-XP_006519062.1;Parent=rna-XM_006518999.5;Dbxref=GeneID:239188,GenBank:XP_006519062.1,MGI:MGI:2444896;Name=XP_006519062.1;gbkey=CDS;gene=Enox1;product=ecto-NOX disulfide-thiol exchanger 1 isoform X1;protein_id=XP_006519062.1;extra_copy_number=0
CM058254.1	Liftoff	CDS	76091161	76091373	.	+	.	ID=cds-XP_006519062.1;Parent=rna-XM_006518999.5;Dbxref=GeneID:239188,GenBank:XP_006519062.1,MGI:MGI:2444896;Name=XP_006519062.1;gbkey=CDS;gene=Enox1;product=ecto-NOX disulfide-thiol exchanger 1 isoform X1;protein_id=XP_006519062.1;extra_copy_number=0
CM058254.1	Liftoff	CDS	76109672	76109778	.	+	.	ID=cds-XP_006519062.1;Parent=rna-XM_006518999.5;Dbxref=GeneID:239188,GenBank:XP_006519062.1,MGI:MGI:2444896;Name=XP_006519062.1;gbkey=CDS;gene=Enox1;product=ecto-NOX disulfide-thiol exchanger 1 isoform X1;protein_id=XP_006519062.1;extra_copy_number=0
CM058254.1	Liftoff	CDS	76113824	76113941	.	+	.	ID=cds-XP_006519062.1;Parent=rna-XM_006518999.5;Dbxref=GeneID:239188,GenBank:XP_006519062.1,MGI:MGI:2444896;Name=XP_006519062.1;gbkey=CDS;gene=Enox1;product=ecto-NOX disulfide-thiol exchanger 1 isoform X1;protein_id=XP_006519062.1;extra_copy_number=0
CM058254.1	Liftoff	CDS	76130951	76131007	.	+	.	ID=cds-XP_006519062.1;Parent=rna-XM_006518999.5;Dbxref=GeneID:239188,GenBank:XP_006519062.1,MGI:MGI:2444896;Name=XP_006519062.1;gbkey=CDS;gene=Enox1;product=ecto-NOX disulfide-thiol exchanger 1 isoform X1;protein_id=XP_006519062.1;extra_copy_number=0
CM058254.1	Liftoff	CDS	76136004	76136188	.	+	.	ID=cds-XP_006519062.1;Parent=rna-XM_006518999.5;Dbxref=GeneID:239188,GenBank:XP_006519062.1,MGI:MGI:2444896;Name=XP_006519062.1;gbkey=CDS;gene=Enox1;product=ecto-NOX disulfide-thiol exchanger 1 isoform X1;protein_id=XP_006519062.1;extra_copy_number=0
CM058254.1	Liftoff	CDS	76163009	76163116	.	+	.	ID=cds-XP_006519062.1;Parent=rna-XM_006518999.5;Dbxref=GeneID:239188,GenBank:XP_006519062.1,MGI:MGI:2444896;Name=XP_006519062.1;gbkey=CDS;gene=Enox1;product=ecto-NOX disulfide-thiol exchanger 1 isoform X1;protein_id=XP_006519062.1;extra_copy_number=0
CM058254.1	Liftoff	CDS	76167125	76167181	.	+	.	ID=cds-XP_006519062.1;Parent=rna-XM_006518999.5;Dbxref=GeneID:239188,GenBank:XP_006519062.1,MGI:MGI:2444896;Name=XP_006519062.1;gbkey=CDS;gene=Enox1;product=ecto-NOX disulfide-thiol exchanger 1 isoform X1;protein_id=XP_006519062.1;extra_copy_number=0
CM058254.1	Liftoff	CDS	76197586	76197688	.	+	.	ID=cds-XP_006519062.1;Parent=rna-XM_006518999.5;Dbxref=GeneID:239188,GenBank:XP_006519062.1,MGI:MGI:2444896;Name=XP_006519062.1;gbkey=CDS;gene=Enox1;product=ecto-NOX disulfide-thiol exchanger 1 isoform X1;protein_id=XP_006519062.1;extra_copy_number=0
CM058254.1	Liftoff	CDS	76205991	76206076	.	+	.	ID=cds-XP_006519062.1;Parent=rna-XM_006518999.5;Dbxref=GeneID:239188,GenBank:XP_006519062.1,MGI:MGI:2444896;Name=XP_006519062.1;gbkey=CDS;gene=Enox1;product=ecto-NOX disulfide-thiol exchanger 1 isoform X1;protein_id=XP_006519062.1;extra_copy_number=0
CM058254.1	Liftoff	CDS	76219206	76219337	.	+	.	ID=cds-XP_006519062.1;Parent=rna-XM_006518999.5;Dbxref=GeneID:239188,GenBank:XP_006519062.1,MGI:MGI:2444896;Name=XP_006519062.1;gbkey=CDS;gene=Enox1;product=ecto-NOX disulfide-thiol exchanger 1 isoform X1;protein_id=XP_006519062.1;extra_copy_number=0
CM058254.1	Liftoff	mRNA	75654665	76220156	.	+	.	ID=rna-XM_006519000.5;Parent=gene-Enox1;Dbxref=GeneID:239188,GenBank:XM_006519000.5,MGI:MGI:2444896;Name=XM_006519000.5;gbkey=mRNA;gene=Enox1;model_evidence=Supporting evidence includes similarity to: 3 mRNAs%2C 14 ESTs%2C 1 Protein%2C 252 long SRA reads%2C and 100%25 coverage of the annotated genomic feature by RNAseq alignments%2C including 15 samples with support for all annotated introns;product=ecto-NOX disulfide-thiol exchanger 1%2C transcript variant X2;transcript_id=XM_006519000.5;matches_ref_protein=True;valid_ORF=True;extra_copy_number=0
CM058254.1	Liftoff	exon	75654665	75655352	.	+	.	ID=exon-XM_006519000.5-1;Parent=rna-XM_006519000.5;Dbxref=GeneID:239188,GenBank:XM_006519000.5,MGI:MGI:2444896;gbkey=mRNA;gene=Enox1;product=ecto-NOX disulfide-thiol exchanger 1%2C transcript variant X2;transcript_id=XM_006519000.5;extra_copy_number=0
CM058254.1	Liftoff	exon	75767144	75767214	.	+	.	ID=exon-XM_006519000.5-2;Parent=rna-XM_006519000.5;Dbxref=GeneID:239188,GenBank:XM_006519000.5,MGI:MGI:2444896;gbkey=mRNA;gene=Enox1;product=ecto-NOX disulfide-thiol exchanger 1%2C transcript variant X2;transcript_id=XM_006519000.5;extra_copy_number=0
CM058254.1	Liftoff	exon	75810400	75810465	.	+	.	ID=exon-XM_006519000.5-3;Parent=rna-XM_006519000.5;Dbxref=GeneID:239188,GenBank:XM_006519000.5,MGI:MGI:2444896;gbkey=mRNA;gene=Enox1;product=ecto-NOX disulfide-thiol exchanger 1%2C transcript variant X2;transcript_id=XM_006519000.5;extra_copy_number=0
CM058254.1	Liftoff	exon	75863383	75863428	.	+	.	ID=exon-XM_006519000.5-4;Parent=rna-XM_006519000.5;Dbxref=GeneID:239188,GenBank:XM_006519000.5,MGI:MGI:2444896;gbkey=mRNA;gene=Enox1;product=ecto-NOX disulfide-thiol exchanger 1%2C transcript variant X2;transcript_id=XM_006519000.5;extra_copy_number=0
CM058254.1	Liftoff	exon	75878936	75879045	.	+	.	ID=exon-XM_006519000.5-5;Parent=rna-XM_006519000.5;Dbxref=GeneID:239188,GenBank:XM_006519000.5,MGI:MGI:2444896;gbkey=mRNA;gene=Enox1;product=ecto-NOX disulfide-thiol exchanger 1%2C transcript variant X2;transcript_id=XM_006519000.5;extra_copy_number=0
CM058254.1	Liftoff	exon	75940123	75940264	.	+	.	ID=exon-XM_006519000.5-6;Parent=rna-XM_006519000.5;Dbxref=GeneID:239188,GenBank:XM_006519000.5,MGI:MGI:2444896;gbkey=mRNA;gene=Enox1;product=ecto-NOX disulfide-thiol exchanger 1%2C transcript variant X2;transcript_id=XM_006519000.5;extra_copy_number=0
CM058254.1	Liftoff	exon	76005174	76005317	.	+	.	ID=exon-XM_006519000.5-7;Parent=rna-XM_006519000.5;Dbxref=GeneID:239188,GenBank:XM_006519000.5,MGI:MGI:2444896;gbkey=mRNA;gene=Enox1;product=ecto-NOX disulfide-thiol exchanger 1%2C transcript variant X2;transcript_id=XM_006519000.5;extra_copy_number=0
CM058254.1	Liftoff	exon	76006507	76006644	.	+	.	ID=exon-XM_006519000.5-8;Parent=rna-XM_006519000.5;Dbxref=GeneID:239188,GenBank:XM_006519000.5,MGI:MGI:2444896;gbkey=mRNA;gene=Enox1;product=ecto-NOX disulfide-thiol exchanger 1%2C transcript variant X2;transcript_id=XM_006519000.5;extra_copy_number=0
CM058254.1	Liftoff	exon	76075990	76076163	.	+	.	ID=exon-XM_006519000.5-9;Parent=rna-XM_006519000.5;Dbxref=GeneID:239188,GenBank:XM_006519000.5,MGI:MGI:2444896;gbkey=mRNA;gene=Enox1;product=ecto-NOX disulfide-thiol exchanger 1%2C transcript variant X2;transcript_id=XM_006519000.5;extra_copy_number=0
CM058254.1	Liftoff	exon	76077342	76077548	.	+	.	ID=exon-XM_006519000.5-10;Parent=rna-XM_006519000.5;Dbxref=GeneID:239188,GenBank:XM_006519000.5,MGI:MGI:2444896;gbkey=mRNA;gene=Enox1;product=ecto-NOX disulfide-thiol exchanger 1%2C transcript variant X2;transcript_id=XM_006519000.5;extra_copy_number=0
CM058254.1	Liftoff	exon	76080776	76081009	.	+	.	ID=exon-XM_006519000.5-11;Parent=rna-XM_006519000.5;Dbxref=GeneID:239188,GenBank:XM_006519000.5,MGI:MGI:2444896;gbkey=mRNA;gene=Enox1;product=ecto-NOX disulfide-thiol exchanger 1%2C transcript variant X2;transcript_id=XM_006519000.5;extra_copy_number=0
CM058254.1	Liftoff	exon	76091161	76091373	.	+	.	ID=exon-XM_006519000.5-12;Parent=rna-XM_006519000.5;Dbxref=GeneID:239188,GenBank:XM_006519000.5,MGI:MGI:2444896;gbkey=mRNA;gene=Enox1;product=ecto-NOX disulfide-thiol exchanger 1%2C transcript variant X2;transcript_id=XM_006519000.5;extra_copy_number=0
CM058254.1	Liftoff	exon	76109672	76109778	.	+	.	ID=exon-XM_006519000.5-13;Parent=rna-XM_006519000.5;Dbxref=GeneID:239188,GenBank:XM_006519000.5,MGI:MGI:2444896;gbkey=mRNA;gene=Enox1;product=ecto-NOX disulfide-thiol exchanger 1%2C transcript variant X2;transcript_id=XM_006519000.5;extra_copy_number=0
CM058254.1	Liftoff	exon	76113824	76113941	.	+	.	ID=exon-XM_006519000.5-14;Parent=rna-XM_006519000.5;Dbxref=GeneID:239188,GenBank:XM_006519000.5,MGI:MGI:2444896;gbkey=mRNA;gene=Enox1;product=ecto-NOX disulfide-thiol exchanger 1%2C transcript variant X2;transcript_id=XM_006519000.5;extra_copy_number=0
CM058254.1	Liftoff	exon	76130951	76131007	.	+	.	ID=exon-XM_006519000.5-15;Parent=rna-XM_006519000.5;Dbxref=GeneID:239188,GenBank:XM_006519000.5,MGI:MGI:2444896;gbkey=mRNA;gene=Enox1;product=ecto-NOX disulfide-thiol exchanger 1%2C transcript variant X2;transcript_id=XM_006519000.5;extra_copy_number=0
CM058254.1	Liftoff	exon	76136004	76136188	.	+	.	ID=exon-XM_006519000.5-16;Parent=rna-XM_006519000.5;Dbxref=GeneID:239188,GenBank:XM_006519000.5,MGI:MGI:2444896;gbkey=mRNA;gene=Enox1;product=ecto-NOX disulfide-thiol exchanger 1%2C transcript variant X2;transcript_id=XM_006519000.5;extra_copy_number=0
CM058254.1	Liftoff	exon	76163009	76163116	.	+	.	ID=exon-XM_006519000.5-17;Parent=rna-XM_006519000.5;Dbxref=GeneID:239188,GenBank:XM_006519000.5,MGI:MGI:2444896;gbkey=mRNA;gene=Enox1;product=ecto-NOX disulfide-thiol exchanger 1%2C transcript variant X2;transcript_id=XM_006519000.5;extra_copy_number=0
CM058254.1	Liftoff	exon	76167125	76167181	.	+	.	ID=exon-XM_006519000.5-18;Parent=rna-XM_006519000.5;Dbxref=GeneID:239188,GenBank:XM_006519000.5,MGI:MGI:2444896;gbkey=mRNA;gene=Enox1;product=ecto-NOX disulfide-thiol exchanger 1%2C transcript variant X2;transcript_id=XM_006519000.5;extra_copy_number=0
CM058254.1	Liftoff	exon	76197586	76197688	.	+	.	ID=exon-XM_006519000.5-19;Parent=rna-XM_006519000.5;Dbxref=GeneID:239188,GenBank:XM_006519000.5,MGI:MGI:2444896;gbkey=mRNA;gene=Enox1;product=ecto-NOX disulfide-thiol exchanger 1%2C transcript variant X2;transcript_id=XM_006519000.5;extra_copy_number=0
CM058254.1	Liftoff	exon	76205991	76206076	.	+	.	ID=exon-XM_006519000.5-20;Parent=rna-XM_006519000.5;Dbxref=GeneID:239188,GenBank:XM_006519000.5,MGI:MGI:2444896;gbkey=mRNA;gene=Enox1;product=ecto-NOX disulfide-thiol exchanger 1%2C transcript variant X2;transcript_id=XM_006519000.5;extra_copy_number=0
CM058254.1	Liftoff	exon	76219206	76220156	.	+	.	ID=exon-XM_006519000.5-21;Parent=rna-XM_006519000.5;Dbxref=GeneID:239188,GenBank:XM_006519000.5,MGI:MGI:2444896;gbkey=mRNA;gene=Enox1;product=ecto-NOX disulfide-thiol exchanger 1%2C transcript variant X2;transcript_id=XM_006519000.5;extra_copy_number=0
CM058254.1	Liftoff	CDS	76005248	76005317	.	+	.	ID=cds-XP_006519063.1;Parent=rna-XM_006519000.5;Dbxref=GeneID:239188,GenBank:XP_006519063.1,MGI:MGI:2444896;Name=XP_006519063.1;gbkey=CDS;gene=Enox1;product=ecto-NOX disulfide-thiol exchanger 1 isoform X1;protein_id=XP_006519063.1;extra_copy_number=0
CM058254.1	Liftoff	CDS	76006507	76006644	.	+	.	ID=cds-XP_006519063.1;Parent=rna-XM_006519000.5;Dbxref=GeneID:239188,GenBank:XP_006519063.1,MGI:MGI:2444896;Name=XP_006519063.1;gbkey=CDS;gene=Enox1;product=ecto-NOX disulfide-thiol exchanger 1 isoform X1;protein_id=XP_006519063.1;extra_copy_number=0
CM058254.1	Liftoff	CDS	76075990	76076163	.	+	.	ID=cds-XP_006519063.1;Parent=rna-XM_006519000.5;Dbxref=GeneID:239188,GenBank:XP_006519063.1,MGI:MGI:2444896;Name=XP_006519063.1;gbkey=CDS;gene=Enox1;product=ecto-NOX disulfide-thiol exchanger 1 isoform X1;protein_id=XP_006519063.1;extra_copy_number=0
CM058254.1	Liftoff	CDS	76077342	76077548	.	+	.	ID=cds-XP_006519063.1;Parent=rna-XM_006519000.5;Dbxref=GeneID:239188,GenBank:XP_006519063.1,MGI:MGI:2444896;Name=XP_006519063.1;gbkey=CDS;gene=Enox1;product=ecto-NOX disulfide-thiol exchanger 1 isoform X1;protein_id=XP_006519063.1;extra_copy_number=0
CM058254.1	Liftoff	CDS	76080776	76081009	.	+	.	ID=cds-XP_006519063.1;Parent=rna-XM_006519000.5;Dbxref=GeneID:239188,GenBank:XP_006519063.1,MGI:MGI:2444896;Name=XP_006519063.1;gbkey=CDS;gene=Enox1;product=ecto-NOX disulfide-thiol exchanger 1 isoform X1;protein_id=XP_006519063.1;extra_copy_number=0
CM058254.1	Liftoff	CDS	76091161	76091373	.	+	.	ID=cds-XP_006519063.1;Parent=rna-XM_006519000.5;Dbxref=GeneID:239188,GenBank:XP_006519063.1,MGI:MGI:2444896;Name=XP_006519063.1;gbkey=CDS;gene=Enox1;product=ecto-NOX disulfide-thiol exchanger 1 isoform X1;protein_id=XP_006519063.1;extra_copy_number=0
CM058254.1	Liftoff	CDS	76109672	76109778	.	+	.	ID=cds-XP_006519063.1;Parent=rna-XM_006519000.5;Dbxref=GeneID:239188,GenBank:XP_006519063.1,MGI:MGI:2444896;Name=XP_006519063.1;gbkey=CDS;gene=Enox1;product=ecto-NOX disulfide-thiol exchanger 1 isoform X1;protein_id=XP_006519063.1;extra_copy_number=0
CM058254.1	Liftoff	CDS	76113824	76113941	.	+	.	ID=cds-XP_006519063.1;Parent=rna-XM_006519000.5;Dbxref=GeneID:239188,GenBank:XP_006519063.1,MGI:MGI:2444896;Name=XP_006519063.1;gbkey=CDS;gene=Enox1;product=ecto-NOX disulfide-thiol exchanger 1 isoform X1;protein_id=XP_006519063.1;extra_copy_number=0
CM058254.1	Liftoff	CDS	76130951	76131007	.	+	.	ID=cds-XP_006519063.1;Parent=rna-XM_006519000.5;Dbxref=GeneID:239188,GenBank:XP_006519063.1,MGI:MGI:2444896;Name=XP_006519063.1;gbkey=CDS;gene=Enox1;product=ecto-NOX disulfide-thiol exchanger 1 isoform X1;protein_id=XP_006519063.1;extra_copy_number=0
CM058254.1	Liftoff	CDS	76136004	76136188	.	+	.	ID=cds-XP_006519063.1;Parent=rna-XM_006519000.5;Dbxref=GeneID:239188,GenBank:XP_006519063.1,MGI:MGI:2444896;Name=XP_006519063.1;gbkey=CDS;gene=Enox1;product=ecto-NOX disulfide-thiol exchanger 1 isoform X1;protein_id=XP_006519063.1;extra_copy_number=0
CM058254.1	Liftoff	CDS	76163009	76163116	.	+	.	ID=cds-XP_006519063.1;Parent=rna-XM_006519000.5;Dbxref=GeneID:239188,GenBank:XP_006519063.1,MGI:MGI:2444896;Name=XP_006519063.1;gbkey=CDS;gene=Enox1;product=ecto-NOX disulfide-thiol exchanger 1 isoform X1;protein_id=XP_006519063.1;extra_copy_number=0
CM058254.1	Liftoff	CDS	76167125	76167181	.	+	.	ID=cds-XP_006519063.1;Parent=rna-XM_006519000.5;Dbxref=GeneID:239188,GenBank:XP_006519063.1,MGI:MGI:2444896;Name=XP_006519063.1;gbkey=CDS;gene=Enox1;product=ecto-NOX disulfide-thiol exchanger 1 isoform X1;protein_id=XP_006519063.1;extra_copy_number=0
CM058254.1	Liftoff	CDS	76197586	76197688	.	+	.	ID=cds-XP_006519063.1;Parent=rna-XM_006519000.5;Dbxref=GeneID:239188,GenBank:XP_006519063.1,MGI:MGI:2444896;Name=XP_006519063.1;gbkey=CDS;gene=Enox1;product=ecto-NOX disulfide-thiol exchanger 1 isoform X1;protein_id=XP_006519063.1;extra_copy_number=0
CM058254.1	Liftoff	CDS	76205991	76206076	.	+	.	ID=cds-XP_006519063.1;Parent=rna-XM_006519000.5;Dbxref=GeneID:239188,GenBank:XP_006519063.1,MGI:MGI:2444896;Name=XP_006519063.1;gbkey=CDS;gene=Enox1;product=ecto-NOX disulfide-thiol exchanger 1 isoform X1;protein_id=XP_006519063.1;extra_copy_number=0
CM058254.1	Liftoff	CDS	76219206	76219337	.	+	.	ID=cds-XP_006519063.1;Parent=rna-XM_006519000.5;Dbxref=GeneID:239188,GenBank:XP_006519063.1,MGI:MGI:2444896;Name=XP_006519063.1;gbkey=CDS;gene=Enox1;product=ecto-NOX disulfide-thiol exchanger 1 isoform X1;protein_id=XP_006519063.1;extra_copy_number=0
CM058254.1	Liftoff	mRNA	75654665	76220156	.	+	.	ID=rna-XM_006519001.5;Parent=gene-Enox1;Dbxref=GeneID:239188,GenBank:XM_006519001.5,MGI:MGI:2444896;Name=XM_006519001.5;gbkey=mRNA;gene=Enox1;model_evidence=Supporting evidence includes similarity to: 3 mRNAs%2C 14 ESTs%2C 1 Protein%2C 250 long SRA reads%2C and 100%25 coverage of the annotated genomic feature by RNAseq alignments%2C including 17 samples with support for all annotated introns;product=ecto-NOX disulfide-thiol exchanger 1%2C transcript variant X3;transcript_id=XM_006519001.5;matches_ref_protein=True;valid_ORF=True;extra_copy_number=0
CM058254.1	Liftoff	exon	75654665	75655352	.	+	.	ID=exon-XM_006519001.5-1;Parent=rna-XM_006519001.5;Dbxref=GeneID:239188,GenBank:XM_006519001.5,MGI:MGI:2444896;gbkey=mRNA;gene=Enox1;product=ecto-NOX disulfide-thiol exchanger 1%2C transcript variant X3;transcript_id=XM_006519001.5;extra_copy_number=0
CM058254.1	Liftoff	exon	75767144	75767214	.	+	.	ID=exon-XM_006519001.5-2;Parent=rna-XM_006519001.5;Dbxref=GeneID:239188,GenBank:XM_006519001.5,MGI:MGI:2444896;gbkey=mRNA;gene=Enox1;product=ecto-NOX disulfide-thiol exchanger 1%2C transcript variant X3;transcript_id=XM_006519001.5;extra_copy_number=0
CM058254.1	Liftoff	exon	75810400	75810469	.	+	.	ID=exon-XM_006519001.5-3;Parent=rna-XM_006519001.5;Dbxref=GeneID:239188,GenBank:XM_006519001.5,MGI:MGI:2444896;gbkey=mRNA;gene=Enox1;product=ecto-NOX disulfide-thiol exchanger 1%2C transcript variant X3;transcript_id=XM_006519001.5;extra_copy_number=0
CM058254.1	Liftoff	exon	75863383	75863428	.	+	.	ID=exon-XM_006519001.5-4;Parent=rna-XM_006519001.5;Dbxref=GeneID:239188,GenBank:XM_006519001.5,MGI:MGI:2444896;gbkey=mRNA;gene=Enox1;product=ecto-NOX disulfide-thiol exchanger 1%2C transcript variant X3;transcript_id=XM_006519001.5;extra_copy_number=0
CM058254.1	Liftoff	exon	75878936	75879045	.	+	.	ID=exon-XM_006519001.5-5;Parent=rna-XM_006519001.5;Dbxref=GeneID:239188,GenBank:XM_006519001.5,MGI:MGI:2444896;gbkey=mRNA;gene=Enox1;product=ecto-NOX disulfide-thiol exchanger 1%2C transcript variant X3;transcript_id=XM_006519001.5;extra_copy_number=0
CM058254.1	Liftoff	exon	75940123	75940264	.	+	.	ID=exon-XM_006519001.5-6;Parent=rna-XM_006519001.5;Dbxref=GeneID:239188,GenBank:XM_006519001.5,MGI:MGI:2444896;gbkey=mRNA;gene=Enox1;product=ecto-NOX disulfide-thiol exchanger 1%2C transcript variant X3;transcript_id=XM_006519001.5;extra_copy_number=0
CM058254.1	Liftoff	exon	76005174	76005317	.	+	.	ID=exon-XM_006519001.5-7;Parent=rna-XM_006519001.5;Dbxref=GeneID:239188,GenBank:XM_006519001.5,MGI:MGI:2444896;gbkey=mRNA;gene=Enox1;product=ecto-NOX disulfide-thiol exchanger 1%2C transcript variant X3;transcript_id=XM_006519001.5;extra_copy_number=0
CM058254.1	Liftoff	exon	76006507	76006644	.	+	.	ID=exon-XM_006519001.5-8;Parent=rna-XM_006519001.5;Dbxref=GeneID:239188,GenBank:XM_006519001.5,MGI:MGI:2444896;gbkey=mRNA;gene=Enox1;product=ecto-NOX disulfide-thiol exchanger 1%2C transcript variant X3;transcript_id=XM_006519001.5;extra_copy_number=0
CM058254.1	Liftoff	exon	76075990	76076163	.	+	.	ID=exon-XM_006519001.5-9;Parent=rna-XM_006519001.5;Dbxref=GeneID:239188,GenBank:XM_006519001.5,MGI:MGI:2444896;gbkey=mRNA;gene=Enox1;product=ecto-NOX disulfide-thiol exchanger 1%2C transcript variant X3;transcript_id=XM_006519001.5;extra_copy_number=0
CM058254.1	Liftoff	exon	76077342	76077548	.	+	.	ID=exon-XM_006519001.5-10;Parent=rna-XM_006519001.5;Dbxref=GeneID:239188,GenBank:XM_006519001.5,MGI:MGI:2444896;gbkey=mRNA;gene=Enox1;product=ecto-NOX disulfide-thiol exchanger 1%2C transcript variant X3;transcript_id=XM_006519001.5;extra_copy_number=0
CM058254.1	Liftoff	exon	76080776	76081009	.	+	.	ID=exon-XM_006519001.5-11;Parent=rna-XM_006519001.5;Dbxref=GeneID:239188,GenBank:XM_006519001.5,MGI:MGI:2444896;gbkey=mRNA;gene=Enox1;product=ecto-NOX disulfide-thiol exchanger 1%2C transcript variant X3;transcript_id=XM_006519001.5;extra_copy_number=0
CM058254.1	Liftoff	exon	76091161	76091373	.	+	.	ID=exon-XM_006519001.5-12;Parent=rna-XM_006519001.5;Dbxref=GeneID:239188,GenBank:XM_006519001.5,MGI:MGI:2444896;gbkey=mRNA;gene=Enox1;product=ecto-NOX disulfide-thiol exchanger 1%2C transcript variant X3;transcript_id=XM_006519001.5;extra_copy_number=0
CM058254.1	Liftoff	exon	76109672	76109778	.	+	.	ID=exon-XM_006519001.5-13;Parent=rna-XM_006519001.5;Dbxref=GeneID:239188,GenBank:XM_006519001.5,MGI:MGI:2444896;gbkey=mRNA;gene=Enox1;product=ecto-NOX disulfide-thiol exchanger 1%2C transcript variant X3;transcript_id=XM_006519001.5;extra_copy_number=0
CM058254.1	Liftoff	exon	76113824	76113941	.	+	.	ID=exon-XM_006519001.5-14;Parent=rna-XM_006519001.5;Dbxref=GeneID:239188,GenBank:XM_006519001.5,MGI:MGI:2444896;gbkey=mRNA;gene=Enox1;product=ecto-NOX disulfide-thiol exchanger 1%2C transcript variant X3;transcript_id=XM_006519001.5;extra_copy_number=0
CM058254.1	Liftoff	exon	76130951	76131007	.	+	.	ID=exon-XM_006519001.5-15;Parent=rna-XM_006519001.5;Dbxref=GeneID:239188,GenBank:XM_006519001.5,MGI:MGI:2444896;gbkey=mRNA;gene=Enox1;product=ecto-NOX disulfide-thiol exchanger 1%2C transcript variant X3;transcript_id=XM_006519001.5;extra_copy_number=0
CM058254.1	Liftoff	exon	76136004	76136188	.	+	.	ID=exon-XM_006519001.5-16;Parent=rna-XM_006519001.5;Dbxref=GeneID:239188,GenBank:XM_006519001.5,MGI:MGI:2444896;gbkey=mRNA;gene=Enox1;product=ecto-NOX disulfide-thiol exchanger 1%2C transcript variant X3;transcript_id=XM_006519001.5;extra_copy_number=0
CM058254.1	Liftoff	exon	76163009	76163116	.	+	.	ID=exon-XM_006519001.5-17;Parent=rna-XM_006519001.5;Dbxref=GeneID:239188,GenBank:XM_006519001.5,MGI:MGI:2444896;gbkey=mRNA;gene=Enox1;product=ecto-NOX disulfide-thiol exchanger 1%2C transcript variant X3;transcript_id=XM_006519001.5;extra_copy_number=0
CM058254.1	Liftoff	exon	76167125	76167181	.	+	.	ID=exon-XM_006519001.5-18;Parent=rna-XM_006519001.5;Dbxref=GeneID:239188,GenBank:XM_006519001.5,MGI:MGI:2444896;gbkey=mRNA;gene=Enox1;product=ecto-NOX disulfide-thiol exchanger 1%2C transcript variant X3;transcript_id=XM_006519001.5;extra_copy_number=0
CM058254.1	Liftoff	exon	76197586	76197688	.	+	.	ID=exon-XM_006519001.5-19;Parent=rna-XM_006519001.5;Dbxref=GeneID:239188,GenBank:XM_006519001.5,MGI:MGI:2444896;gbkey=mRNA;gene=Enox1;product=ecto-NOX disulfide-thiol exchanger 1%2C transcript variant X3;transcript_id=XM_006519001.5;extra_copy_number=0
CM058254.1	Liftoff	exon	76205991	76206076	.	+	.	ID=exon-XM_006519001.5-20;Parent=rna-XM_006519001.5;Dbxref=GeneID:239188,GenBank:XM_006519001.5,MGI:MGI:2444896;gbkey=mRNA;gene=Enox1;product=ecto-NOX disulfide-thiol exchanger 1%2C transcript variant X3;transcript_id=XM_006519001.5;extra_copy_number=0
CM058254.1	Liftoff	exon	76219206	76220156	.	+	.	ID=exon-XM_006519001.5-21;Parent=rna-XM_006519001.5;Dbxref=GeneID:239188,GenBank:XM_006519001.5,MGI:MGI:2444896;gbkey=mRNA;gene=Enox1;product=ecto-NOX disulfide-thiol exchanger 1%2C transcript variant X3;transcript_id=XM_006519001.5;extra_copy_number=0
CM058254.1	Liftoff	CDS	76005248	76005317	.	+	.	ID=cds-XP_006519064.1;Parent=rna-XM_006519001.5;Dbxref=GeneID:239188,GenBank:XP_006519064.1,MGI:MGI:2444896;Name=XP_006519064.1;gbkey=CDS;gene=Enox1;product=ecto-NOX disulfide-thiol exchanger 1 isoform X1;protein_id=XP_006519064.1;extra_copy_number=0
CM058254.1	Liftoff	CDS	76006507	76006644	.	+	.	ID=cds-XP_006519064.1;Parent=rna-XM_006519001.5;Dbxref=GeneID:239188,GenBank:XP_006519064.1,MGI:MGI:2444896;Name=XP_006519064.1;gbkey=CDS;gene=Enox1;product=ecto-NOX disulfide-thiol exchanger 1 isoform X1;protein_id=XP_006519064.1;extra_copy_number=0
CM058254.1	Liftoff	CDS	76075990	76076163	.	+	.	ID=cds-XP_006519064.1;Parent=rna-XM_006519001.5;Dbxref=GeneID:239188,GenBank:XP_006519064.1,MGI:MGI:2444896;Name=XP_006519064.1;gbkey=CDS;gene=Enox1;product=ecto-NOX disulfide-thiol exchanger 1 isoform X1;protein_id=XP_006519064.1;extra_copy_number=0
CM058254.1	Liftoff	CDS	76077342	76077548	.	+	.	ID=cds-XP_006519064.1;Parent=rna-XM_006519001.5;Dbxref=GeneID:239188,GenBank:XP_006519064.1,MGI:MGI:2444896;Name=XP_006519064.1;gbkey=CDS;gene=Enox1;product=ecto-NOX disulfide-thiol exchanger 1 isoform X1;protein_id=XP_006519064.1;extra_copy_number=0
CM058254.1	Liftoff	CDS	76080776	76081009	.	+	.	ID=cds-XP_006519064.1;Parent=rna-XM_006519001.5;Dbxref=GeneID:239188,GenBank:XP_006519064.1,MGI:MGI:2444896;Name=XP_006519064.1;gbkey=CDS;gene=Enox1;product=ecto-NOX disulfide-thiol exchanger 1 isoform X1;protein_id=XP_006519064.1;extra_copy_number=0
CM058254.1	Liftoff	CDS	76091161	76091373	.	+	.	ID=cds-XP_006519064.1;Parent=rna-XM_006519001.5;Dbxref=GeneID:239188,GenBank:XP_006519064.1,MGI:MGI:2444896;Name=XP_006519064.1;gbkey=CDS;gene=Enox1;product=ecto-NOX disulfide-thiol exchanger 1 isoform X1;protein_id=XP_006519064.1;extra_copy_number=0
CM058254.1	Liftoff	CDS	76109672	76109778	.	+	.	ID=cds-XP_006519064.1;Parent=rna-XM_006519001.5;Dbxref=GeneID:239188,GenBank:XP_006519064.1,MGI:MGI:2444896;Name=XP_006519064.1;gbkey=CDS;gene=Enox1;product=ecto-NOX disulfide-thiol exchanger 1 isoform X1;protein_id=XP_006519064.1;extra_copy_number=0
CM058254.1	Liftoff	CDS	76113824	76113941	.	+	.	ID=cds-XP_006519064.1;Parent=rna-XM_006519001.5;Dbxref=GeneID:239188,GenBank:XP_006519064.1,MGI:MGI:2444896;Name=XP_006519064.1;gbkey=CDS;gene=Enox1;product=ecto-NOX disulfide-thiol exchanger 1 isoform X1;protein_id=XP_006519064.1;extra_copy_number=0
CM058254.1	Liftoff	CDS	76130951	76131007	.	+	.	ID=cds-XP_006519064.1;Parent=rna-XM_006519001.5;Dbxref=GeneID:239188,GenBank:XP_006519064.1,MGI:MGI:2444896;Name=XP_006519064.1;gbkey=CDS;gene=Enox1;product=ecto-NOX disulfide-thiol exchanger 1 isoform X1;protein_id=XP_006519064.1;extra_copy_number=0
CM058254.1	Liftoff	CDS	76136004	76136188	.	+	.	ID=cds-XP_006519064.1;Parent=rna-XM_006519001.5;Dbxref=GeneID:239188,GenBank:XP_006519064.1,MGI:MGI:2444896;Name=XP_006519064.1;gbkey=CDS;gene=Enox1;product=ecto-NOX disulfide-thiol exchanger 1 isoform X1;protein_id=XP_006519064.1;extra_copy_number=0
CM058254.1	Liftoff	CDS	76163009	76163116	.	+	.	ID=cds-XP_006519064.1;Parent=rna-XM_006519001.5;Dbxref=GeneID:239188,GenBank:XP_006519064.1,MGI:MGI:2444896;Name=XP_006519064.1;gbkey=CDS;gene=Enox1;product=ecto-NOX disulfide-thiol exchanger 1 isoform X1;protein_id=XP_006519064.1;extra_copy_number=0
CM058254.1	Liftoff	CDS	76167125	76167181	.	+	.	ID=cds-XP_006519064.1;Parent=rna-XM_006519001.5;Dbxref=GeneID:239188,GenBank:XP_006519064.1,MGI:MGI:2444896;Name=XP_006519064.1;gbkey=CDS;gene=Enox1;product=ecto-NOX disulfide-thiol exchanger 1 isoform X1;protein_id=XP_006519064.1;extra_copy_number=0
CM058254.1	Liftoff	CDS	76197586	76197688	.	+	.	ID=cds-XP_006519064.1;Parent=rna-XM_006519001.5;Dbxref=GeneID:239188,GenBank:XP_006519064.1,MGI:MGI:2444896;Name=XP_006519064.1;gbkey=CDS;gene=Enox1;product=ecto-NOX disulfide-thiol exchanger 1 isoform X1;protein_id=XP_006519064.1;extra_copy_number=0
CM058254.1	Liftoff	CDS	76205991	76206076	.	+	.	ID=cds-XP_006519064.1;Parent=rna-XM_006519001.5;Dbxref=GeneID:239188,GenBank:XP_006519064.1,MGI:MGI:2444896;Name=XP_006519064.1;gbkey=CDS;gene=Enox1;product=ecto-NOX disulfide-thiol exchanger 1 isoform X1;protein_id=XP_006519064.1;extra_copy_number=0
CM058254.1	Liftoff	CDS	76219206	76219337	.	+	.	ID=cds-XP_006519064.1;Parent=rna-XM_006519001.5;Dbxref=GeneID:239188,GenBank:XP_006519064.1,MGI:MGI:2444896;Name=XP_006519064.1;gbkey=CDS;gene=Enox1;product=ecto-NOX disulfide-thiol exchanger 1 isoform X1;protein_id=XP_006519064.1;extra_copy_number=0
CM058254.1	Liftoff	mRNA	75654665	76220156	.	+	.	ID=rna-XM_006519005.5;Parent=gene-Enox1;Dbxref=GeneID:239188,GenBank:XM_006519005.5,MGI:MGI:2444896;Name=XM_006519005.5;gbkey=mRNA;gene=Enox1;model_evidence=Supporting evidence includes similarity to: 3 mRNAs%2C 8 ESTs%2C 265 long SRA reads%2C and 100%25 coverage of the annotated genomic feature by RNAseq alignments%2C including 22 samples with support for all annotated introns;product=ecto-NOX disulfide-thiol exchanger 1%2C transcript variant X10;transcript_id=XM_006519005.5;matches_ref_protein=True;valid_ORF=True;extra_copy_number=0
CM058254.1	Liftoff	exon	75654665	75655352	.	+	.	ID=exon-XM_006519005.5-1;Parent=rna-XM_006519005.5;Dbxref=GeneID:239188,GenBank:XM_006519005.5,MGI:MGI:2444896;gbkey=mRNA;gene=Enox1;product=ecto-NOX disulfide-thiol exchanger 1%2C transcript variant X10;transcript_id=XM_006519005.5;extra_copy_number=0
CM058254.1	Liftoff	exon	75767144	75767214	.	+	.	ID=exon-XM_006519005.5-2;Parent=rna-XM_006519005.5;Dbxref=GeneID:239188,GenBank:XM_006519005.5,MGI:MGI:2444896;gbkey=mRNA;gene=Enox1;product=ecto-NOX disulfide-thiol exchanger 1%2C transcript variant X10;transcript_id=XM_006519005.5;extra_copy_number=0
CM058254.1	Liftoff	exon	75810400	75810465	.	+	.	ID=exon-XM_006519005.5-3;Parent=rna-XM_006519005.5;Dbxref=GeneID:239188,GenBank:XM_006519005.5,MGI:MGI:2444896;gbkey=mRNA;gene=Enox1;product=ecto-NOX disulfide-thiol exchanger 1%2C transcript variant X10;transcript_id=XM_006519005.5;extra_copy_number=0
CM058254.1	Liftoff	exon	75878936	75879045	.	+	.	ID=exon-XM_006519005.5-4;Parent=rna-XM_006519005.5;Dbxref=GeneID:239188,GenBank:XM_006519005.5,MGI:MGI:2444896;gbkey=mRNA;gene=Enox1;product=ecto-NOX disulfide-thiol exchanger 1%2C transcript variant X10;transcript_id=XM_006519005.5;extra_copy_number=0
CM058254.1	Liftoff	exon	75940123	75940264	.	+	.	ID=exon-XM_006519005.5-5;Parent=rna-XM_006519005.5;Dbxref=GeneID:239188,GenBank:XM_006519005.5,MGI:MGI:2444896;gbkey=mRNA;gene=Enox1;product=ecto-NOX disulfide-thiol exchanger 1%2C transcript variant X10;transcript_id=XM_006519005.5;extra_copy_number=0
CM058254.1	Liftoff	exon	76005174	76005317	.	+	.	ID=exon-XM_006519005.5-6;Parent=rna-XM_006519005.5;Dbxref=GeneID:239188,GenBank:XM_006519005.5,MGI:MGI:2444896;gbkey=mRNA;gene=Enox1;product=ecto-NOX disulfide-thiol exchanger 1%2C transcript variant X10;transcript_id=XM_006519005.5;extra_copy_number=0
CM058254.1	Liftoff	exon	76006510	76006644	.	+	.	ID=exon-XM_006519005.5-7;Parent=rna-XM_006519005.5;Dbxref=GeneID:239188,GenBank:XM_006519005.5,MGI:MGI:2444896;gbkey=mRNA;gene=Enox1;product=ecto-NOX disulfide-thiol exchanger 1%2C transcript variant X10;transcript_id=XM_006519005.5;extra_copy_number=0
CM058254.1	Liftoff	exon	76075990	76076163	.	+	.	ID=exon-XM_006519005.5-8;Parent=rna-XM_006519005.5;Dbxref=GeneID:239188,GenBank:XM_006519005.5,MGI:MGI:2444896;gbkey=mRNA;gene=Enox1;product=ecto-NOX disulfide-thiol exchanger 1%2C transcript variant X10;transcript_id=XM_006519005.5;extra_copy_number=0
CM058254.1	Liftoff	exon	76077342	76077548	.	+	.	ID=exon-XM_006519005.5-9;Parent=rna-XM_006519005.5;Dbxref=GeneID:239188,GenBank:XM_006519005.5,MGI:MGI:2444896;gbkey=mRNA;gene=Enox1;product=ecto-NOX disulfide-thiol exchanger 1%2C transcript variant X10;transcript_id=XM_006519005.5;extra_copy_number=0
CM058254.1	Liftoff	exon	76080776	76081009	.	+	.	ID=exon-XM_006519005.5-10;Parent=rna-XM_006519005.5;Dbxref=GeneID:239188,GenBank:XM_006519005.5,MGI:MGI:2444896;gbkey=mRNA;gene=Enox1;product=ecto-NOX disulfide-thiol exchanger 1%2C transcript variant X10;transcript_id=XM_006519005.5;extra_copy_number=0
CM058254.1	Liftoff	exon	76091161	76091373	.	+	.	ID=exon-XM_006519005.5-11;Parent=rna-XM_006519005.5;Dbxref=GeneID:239188,GenBank:XM_006519005.5,MGI:MGI:2444896;gbkey=mRNA;gene=Enox1;product=ecto-NOX disulfide-thiol exchanger 1%2C transcript variant X10;transcript_id=XM_006519005.5;extra_copy_number=0
CM058254.1	Liftoff	exon	76109672	76109778	.	+	.	ID=exon-XM_006519005.5-12;Parent=rna-XM_006519005.5;Dbxref=GeneID:239188,GenBank:XM_006519005.5,MGI:MGI:2444896;gbkey=mRNA;gene=Enox1;product=ecto-NOX disulfide-thiol exchanger 1%2C transcript variant X10;transcript_id=XM_006519005.5;extra_copy_number=0
CM058254.1	Liftoff	exon	76113824	76113941	.	+	.	ID=exon-XM_006519005.5-13;Parent=rna-XM_006519005.5;Dbxref=GeneID:239188,GenBank:XM_006519005.5,MGI:MGI:2444896;gbkey=mRNA;gene=Enox1;product=ecto-NOX disulfide-thiol exchanger 1%2C transcript variant X10;transcript_id=XM_006519005.5;extra_copy_number=0
CM058254.1	Liftoff	exon	76130951	76131007	.	+	.	ID=exon-XM_006519005.5-14;Parent=rna-XM_006519005.5;Dbxref=GeneID:239188,GenBank:XM_006519005.5,MGI:MGI:2444896;gbkey=mRNA;gene=Enox1;product=ecto-NOX disulfide-thiol exchanger 1%2C transcript variant X10;transcript_id=XM_006519005.5;extra_copy_number=0
CM058254.1	Liftoff	exon	76136004	76136188	.	+	.	ID=exon-XM_006519005.5-15;Parent=rna-XM_006519005.5;Dbxref=GeneID:239188,GenBank:XM_006519005.5,MGI:MGI:2444896;gbkey=mRNA;gene=Enox1;product=ecto-NOX disulfide-thiol exchanger 1%2C transcript variant X10;transcript_id=XM_006519005.5;extra_copy_number=0
CM058254.1	Liftoff	exon	76163009	76163116	.	+	.	ID=exon-XM_006519005.5-16;Parent=rna-XM_006519005.5;Dbxref=GeneID:239188,GenBank:XM_006519005.5,MGI:MGI:2444896;gbkey=mRNA;gene=Enox1;product=ecto-NOX disulfide-thiol exchanger 1%2C transcript variant X10;transcript_id=XM_006519005.5;extra_copy_number=0
CM058254.1	Liftoff	exon	76167125	76167181	.	+	.	ID=exon-XM_006519005.5-17;Parent=rna-XM_006519005.5;Dbxref=GeneID:239188,GenBank:XM_006519005.5,MGI:MGI:2444896;gbkey=mRNA;gene=Enox1;product=ecto-NOX disulfide-thiol exchanger 1%2C transcript variant X10;transcript_id=XM_006519005.5;extra_copy_number=0
CM058254.1	Liftoff	exon	76197586	76197688	.	+	.	ID=exon-XM_006519005.5-18;Parent=rna-XM_006519005.5;Dbxref=GeneID:239188,GenBank:XM_006519005.5,MGI:MGI:2444896;gbkey=mRNA;gene=Enox1;product=ecto-NOX disulfide-thiol exchanger 1%2C transcript variant X10;transcript_id=XM_006519005.5;extra_copy_number=0
CM058254.1	Liftoff	exon	76205991	76206076	.	+	.	ID=exon-XM_006519005.5-19;Parent=rna-XM_006519005.5;Dbxref=GeneID:239188,GenBank:XM_006519005.5,MGI:MGI:2444896;gbkey=mRNA;gene=Enox1;product=ecto-NOX disulfide-thiol exchanger 1%2C transcript variant X10;transcript_id=XM_006519005.5;extra_copy_number=0
CM058254.1	Liftoff	exon	76219206	76220156	.	+	.	ID=exon-XM_006519005.5-20;Parent=rna-XM_006519005.5;Dbxref=GeneID:239188,GenBank:XM_006519005.5,MGI:MGI:2444896;gbkey=mRNA;gene=Enox1;product=ecto-NOX disulfide-thiol exchanger 1%2C transcript variant X10;transcript_id=XM_006519005.5;extra_copy_number=0
CM058254.1	Liftoff	CDS	76005248	76005317	.	+	.	ID=cds-XP_006519068.1;Parent=rna-XM_006519005.5;Dbxref=GeneID:239188,GenBank:XP_006519068.1,MGI:MGI:2444896;Name=XP_006519068.1;gbkey=CDS;gene=Enox1;product=ecto-NOX disulfide-thiol exchanger 1 isoform X2;protein_id=XP_006519068.1;extra_copy_number=0
CM058254.1	Liftoff	CDS	76006510	76006644	.	+	.	ID=cds-XP_006519068.1;Parent=rna-XM_006519005.5;Dbxref=GeneID:239188,GenBank:XP_006519068.1,MGI:MGI:2444896;Name=XP_006519068.1;gbkey=CDS;gene=Enox1;product=ecto-NOX disulfide-thiol exchanger 1 isoform X2;protein_id=XP_006519068.1;extra_copy_number=0
CM058254.1	Liftoff	CDS	76075990	76076163	.	+	.	ID=cds-XP_006519068.1;Parent=rna-XM_006519005.5;Dbxref=GeneID:239188,GenBank:XP_006519068.1,MGI:MGI:2444896;Name=XP_006519068.1;gbkey=CDS;gene=Enox1;product=ecto-NOX disulfide-thiol exchanger 1 isoform X2;protein_id=XP_006519068.1;extra_copy_number=0
CM058254.1	Liftoff	CDS	76077342	76077548	.	+	.	ID=cds-XP_006519068.1;Parent=rna-XM_006519005.5;Dbxref=GeneID:239188,GenBank:XP_006519068.1,MGI:MGI:2444896;Name=XP_006519068.1;gbkey=CDS;gene=Enox1;product=ecto-NOX disulfide-thiol exchanger 1 isoform X2;protein_id=XP_006519068.1;extra_copy_number=0
CM058254.1	Liftoff	CDS	76080776	76081009	.	+	.	ID=cds-XP_006519068.1;Parent=rna-XM_006519005.5;Dbxref=GeneID:239188,GenBank:XP_006519068.1,MGI:MGI:2444896;Name=XP_006519068.1;gbkey=CDS;gene=Enox1;product=ecto-NOX disulfide-thiol exchanger 1 isoform X2;protein_id=XP_006519068.1;extra_copy_number=0
CM058254.1	Liftoff	CDS	76091161	76091373	.	+	.	ID=cds-XP_006519068.1;Parent=rna-XM_006519005.5;Dbxref=GeneID:239188,GenBank:XP_006519068.1,MGI:MGI:2444896;Name=XP_006519068.1;gbkey=CDS;gene=Enox1;product=ecto-NOX disulfide-thiol exchanger 1 isoform X2;protein_id=XP_006519068.1;extra_copy_number=0
CM058254.1	Liftoff	CDS	76109672	76109778	.	+	.	ID=cds-XP_006519068.1;Parent=rna-XM_006519005.5;Dbxref=GeneID:239188,GenBank:XP_006519068.1,MGI:MGI:2444896;Name=XP_006519068.1;gbkey=CDS;gene=Enox1;product=ecto-NOX disulfide-thiol exchanger 1 isoform X2;protein_id=XP_006519068.1;extra_copy_number=0
CM058254.1	Liftoff	CDS	76113824	76113941	.	+	.	ID=cds-XP_006519068.1;Parent=rna-XM_006519005.5;Dbxref=GeneID:239188,GenBank:XP_006519068.1,MGI:MGI:2444896;Name=XP_006519068.1;gbkey=CDS;gene=Enox1;product=ecto-NOX disulfide-thiol exchanger 1 isoform X2;protein_id=XP_006519068.1;extra_copy_number=0
CM058254.1	Liftoff	CDS	76130951	76131007	.	+	.	ID=cds-XP_006519068.1;Parent=rna-XM_006519005.5;Dbxref=GeneID:239188,GenBank:XP_006519068.1,MGI:MGI:2444896;Name=XP_006519068.1;gbkey=CDS;gene=Enox1;product=ecto-NOX disulfide-thiol exchanger 1 isoform X2;protein_id=XP_006519068.1;extra_copy_number=0
CM058254.1	Liftoff	CDS	76136004	76136188	.	+	.	ID=cds-XP_006519068.1;Parent=rna-XM_006519005.5;Dbxref=GeneID:239188,GenBank:XP_006519068.1,MGI:MGI:2444896;Name=XP_006519068.1;gbkey=CDS;gene=Enox1;product=ecto-NOX disulfide-thiol exchanger 1 isoform X2;protein_id=XP_006519068.1;extra_copy_number=0
CM058254.1	Liftoff	CDS	76163009	76163116	.	+	.	ID=cds-XP_006519068.1;Parent=rna-XM_006519005.5;Dbxref=GeneID:239188,GenBank:XP_006519068.1,MGI:MGI:2444896;Name=XP_006519068.1;gbkey=CDS;gene=Enox1;product=ecto-NOX disulfide-thiol exchanger 1 isoform X2;protein_id=XP_006519068.1;extra_copy_number=0
CM058254.1	Liftoff	CDS	76167125	76167181	.	+	.	ID=cds-XP_006519068.1;Parent=rna-XM_006519005.5;Dbxref=GeneID:239188,GenBank:XP_006519068.1,MGI:MGI:2444896;Name=XP_006519068.1;gbkey=CDS;gene=Enox1;product=ecto-NOX disulfide-thiol exchanger 1 isoform X2;protein_id=XP_006519068.1;extra_copy_number=0
CM058254.1	Liftoff	CDS	76197586	76197688	.	+	.	ID=cds-XP_006519068.1;Parent=rna-XM_006519005.5;Dbxref=GeneID:239188,GenBank:XP_006519068.1,MGI:MGI:2444896;Name=XP_006519068.1;gbkey=CDS;gene=Enox1;product=ecto-NOX disulfide-thiol exchanger 1 isoform X2;protein_id=XP_006519068.1;extra_copy_number=0
CM058254.1	Liftoff	CDS	76205991	76206076	.	+	.	ID=cds-XP_006519068.1;Parent=rna-XM_006519005.5;Dbxref=GeneID:239188,GenBank:XP_006519068.1,MGI:MGI:2444896;Name=XP_006519068.1;gbkey=CDS;gene=Enox1;product=ecto-NOX disulfide-thiol exchanger 1 isoform X2;protein_id=XP_006519068.1;extra_copy_number=0
CM058254.1	Liftoff	CDS	76219206	76219337	.	+	.	ID=cds-XP_006519068.1;Parent=rna-XM_006519005.5;Dbxref=GeneID:239188,GenBank:XP_006519068.1,MGI:MGI:2444896;Name=XP_006519068.1;gbkey=CDS;gene=Enox1;product=ecto-NOX disulfide-thiol exchanger 1 isoform X2;protein_id=XP_006519068.1;extra_copy_number=0
CM058254.1	Liftoff	mRNA	75654665	76220156	.	+	.	ID=rna-XM_006519006.5;Parent=gene-Enox1;Dbxref=GeneID:239188,GenBank:XM_006519006.5,MGI:MGI:2444896;Name=XM_006519006.5;gbkey=mRNA;gene=Enox1;model_evidence=Supporting evidence includes similarity to: 2 mRNAs%2C 9 ESTs%2C 236 long SRA reads%2C and 100%25 coverage of the annotated genomic feature by RNAseq alignments%2C including 15 samples with support for all annotated introns;product=ecto-NOX disulfide-thiol exchanger 1%2C transcript variant X12;transcript_id=XM_006519006.5;matches_ref_protein=True;valid_ORF=True;extra_copy_number=0
CM058254.1	Liftoff	exon	75654665	75655352	.	+	.	ID=exon-XM_006519006.5-1;Parent=rna-XM_006519006.5;Dbxref=GeneID:239188,GenBank:XM_006519006.5,MGI:MGI:2444896;gbkey=mRNA;gene=Enox1;product=ecto-NOX disulfide-thiol exchanger 1%2C transcript variant X12;transcript_id=XM_006519006.5;extra_copy_number=0
CM058254.1	Liftoff	exon	75767144	75767214	.	+	.	ID=exon-XM_006519006.5-2;Parent=rna-XM_006519006.5;Dbxref=GeneID:239188,GenBank:XM_006519006.5,MGI:MGI:2444896;gbkey=mRNA;gene=Enox1;product=ecto-NOX disulfide-thiol exchanger 1%2C transcript variant X12;transcript_id=XM_006519006.5;extra_copy_number=0
CM058254.1	Liftoff	exon	75810400	75810465	.	+	.	ID=exon-XM_006519006.5-3;Parent=rna-XM_006519006.5;Dbxref=GeneID:239188,GenBank:XM_006519006.5,MGI:MGI:2444896;gbkey=mRNA;gene=Enox1;product=ecto-NOX disulfide-thiol exchanger 1%2C transcript variant X12;transcript_id=XM_006519006.5;extra_copy_number=0
CM058254.1	Liftoff	exon	75863383	75863428	.	+	.	ID=exon-XM_006519006.5-4;Parent=rna-XM_006519006.5;Dbxref=GeneID:239188,GenBank:XM_006519006.5,MGI:MGI:2444896;gbkey=mRNA;gene=Enox1;product=ecto-NOX disulfide-thiol exchanger 1%2C transcript variant X12;transcript_id=XM_006519006.5;extra_copy_number=0
CM058254.1	Liftoff	exon	75878936	75879045	.	+	.	ID=exon-XM_006519006.5-5;Parent=rna-XM_006519006.5;Dbxref=GeneID:239188,GenBank:XM_006519006.5,MGI:MGI:2444896;gbkey=mRNA;gene=Enox1;product=ecto-NOX disulfide-thiol exchanger 1%2C transcript variant X12;transcript_id=XM_006519006.5;extra_copy_number=0
CM058254.1	Liftoff	exon	75940123	75940264	.	+	.	ID=exon-XM_006519006.5-6;Parent=rna-XM_006519006.5;Dbxref=GeneID:239188,GenBank:XM_006519006.5,MGI:MGI:2444896;gbkey=mRNA;gene=Enox1;product=ecto-NOX disulfide-thiol exchanger 1%2C transcript variant X12;transcript_id=XM_006519006.5;extra_copy_number=0
CM058254.1	Liftoff	exon	76005174	76005317	.	+	.	ID=exon-XM_006519006.5-7;Parent=rna-XM_006519006.5;Dbxref=GeneID:239188,GenBank:XM_006519006.5,MGI:MGI:2444896;gbkey=mRNA;gene=Enox1;product=ecto-NOX disulfide-thiol exchanger 1%2C transcript variant X12;transcript_id=XM_006519006.5;extra_copy_number=0
CM058254.1	Liftoff	exon	76006510	76006644	.	+	.	ID=exon-XM_006519006.5-8;Parent=rna-XM_006519006.5;Dbxref=GeneID:239188,GenBank:XM_006519006.5,MGI:MGI:2444896;gbkey=mRNA;gene=Enox1;product=ecto-NOX disulfide-thiol exchanger 1%2C transcript variant X12;transcript_id=XM_006519006.5;extra_copy_number=0
CM058254.1	Liftoff	exon	76075990	76076163	.	+	.	ID=exon-XM_006519006.5-9;Parent=rna-XM_006519006.5;Dbxref=GeneID:239188,GenBank:XM_006519006.5,MGI:MGI:2444896;gbkey=mRNA;gene=Enox1;product=ecto-NOX disulfide-thiol exchanger 1%2C transcript variant X12;transcript_id=XM_006519006.5;extra_copy_number=0
CM058254.1	Liftoff	exon	76077342	76077548	.	+	.	ID=exon-XM_006519006.5-10;Parent=rna-XM_006519006.5;Dbxref=GeneID:239188,GenBank:XM_006519006.5,MGI:MGI:2444896;gbkey=mRNA;gene=Enox1;product=ecto-NOX disulfide-thiol exchanger 1%2C transcript variant X12;transcript_id=XM_006519006.5;extra_copy_number=0
CM058254.1	Liftoff	exon	76080776	76081009	.	+	.	ID=exon-XM_006519006.5-11;Parent=rna-XM_006519006.5;Dbxref=GeneID:239188,GenBank:XM_006519006.5,MGI:MGI:2444896;gbkey=mRNA;gene=Enox1;product=ecto-NOX disulfide-thiol exchanger 1%2C transcript variant X12;transcript_id=XM_006519006.5;extra_copy_number=0
CM058254.1	Liftoff	exon	76091161	76091373	.	+	.	ID=exon-XM_006519006.5-12;Parent=rna-XM_006519006.5;Dbxref=GeneID:239188,GenBank:XM_006519006.5,MGI:MGI:2444896;gbkey=mRNA;gene=Enox1;product=ecto-NOX disulfide-thiol exchanger 1%2C transcript variant X12;transcript_id=XM_006519006.5;extra_copy_number=0
CM058254.1	Liftoff	exon	76109672	76109778	.	+	.	ID=exon-XM_006519006.5-13;Parent=rna-XM_006519006.5;Dbxref=GeneID:239188,GenBank:XM_006519006.5,MGI:MGI:2444896;gbkey=mRNA;gene=Enox1;product=ecto-NOX disulfide-thiol exchanger 1%2C transcript variant X12;transcript_id=XM_006519006.5;extra_copy_number=0
CM058254.1	Liftoff	exon	76113824	76113941	.	+	.	ID=exon-XM_006519006.5-14;Parent=rna-XM_006519006.5;Dbxref=GeneID:239188,GenBank:XM_006519006.5,MGI:MGI:2444896;gbkey=mRNA;gene=Enox1;product=ecto-NOX disulfide-thiol exchanger 1%2C transcript variant X12;transcript_id=XM_006519006.5;extra_copy_number=0
CM058254.1	Liftoff	exon	76130951	76131007	.	+	.	ID=exon-XM_006519006.5-15;Parent=rna-XM_006519006.5;Dbxref=GeneID:239188,GenBank:XM_006519006.5,MGI:MGI:2444896;gbkey=mRNA;gene=Enox1;product=ecto-NOX disulfide-thiol exchanger 1%2C transcript variant X12;transcript_id=XM_006519006.5;extra_copy_number=0
CM058254.1	Liftoff	exon	76136004	76136188	.	+	.	ID=exon-XM_006519006.5-16;Parent=rna-XM_006519006.5;Dbxref=GeneID:239188,GenBank:XM_006519006.5,MGI:MGI:2444896;gbkey=mRNA;gene=Enox1;product=ecto-NOX disulfide-thiol exchanger 1%2C transcript variant X12;transcript_id=XM_006519006.5;extra_copy_number=0
CM058254.1	Liftoff	exon	76163009	76163116	.	+	.	ID=exon-XM_006519006.5-17;Parent=rna-XM_006519006.5;Dbxref=GeneID:239188,GenBank:XM_006519006.5,MGI:MGI:2444896;gbkey=mRNA;gene=Enox1;product=ecto-NOX disulfide-thiol exchanger 1%2C transcript variant X12;transcript_id=XM_006519006.5;extra_copy_number=0
CM058254.1	Liftoff	exon	76167125	76167181	.	+	.	ID=exon-XM_006519006.5-18;Parent=rna-XM_006519006.5;Dbxref=GeneID:239188,GenBank:XM_006519006.5,MGI:MGI:2444896;gbkey=mRNA;gene=Enox1;product=ecto-NOX disulfide-thiol exchanger 1%2C transcript variant X12;transcript_id=XM_006519006.5;extra_copy_number=0
CM058254.1	Liftoff	exon	76197586	76197688	.	+	.	ID=exon-XM_006519006.5-19;Parent=rna-XM_006519006.5;Dbxref=GeneID:239188,GenBank:XM_006519006.5,MGI:MGI:2444896;gbkey=mRNA;gene=Enox1;product=ecto-NOX disulfide-thiol exchanger 1%2C transcript variant X12;transcript_id=XM_006519006.5;extra_copy_number=0
CM058254.1	Liftoff	exon	76205991	76206076	.	+	.	ID=exon-XM_006519006.5-20;Parent=rna-XM_006519006.5;Dbxref=GeneID:239188,GenBank:XM_006519006.5,MGI:MGI:2444896;gbkey=mRNA;gene=Enox1;product=ecto-NOX disulfide-thiol exchanger 1%2C transcript variant X12;transcript_id=XM_006519006.5;extra_copy_number=0
CM058254.1	Liftoff	exon	76219206	76220156	.	+	.	ID=exon-XM_006519006.5-21;Parent=rna-XM_006519006.5;Dbxref=GeneID:239188,GenBank:XM_006519006.5,MGI:MGI:2444896;gbkey=mRNA;gene=Enox1;product=ecto-NOX disulfide-thiol exchanger 1%2C transcript variant X12;transcript_id=XM_006519006.5;extra_copy_number=0
CM058254.1	Liftoff	CDS	76005248	76005317	.	+	.	ID=cds-XP_006519069.1;Parent=rna-XM_006519006.5;Dbxref=GeneID:239188,GenBank:XP_006519069.1,MGI:MGI:2444896;Name=XP_006519069.1;gbkey=CDS;gene=Enox1;product=ecto-NOX disulfide-thiol exchanger 1 isoform X2;protein_id=XP_006519069.1;extra_copy_number=0
CM058254.1	Liftoff	CDS	76006510	76006644	.	+	.	ID=cds-XP_006519069.1;Parent=rna-XM_006519006.5;Dbxref=GeneID:239188,GenBank:XP_006519069.1,MGI:MGI:2444896;Name=XP_006519069.1;gbkey=CDS;gene=Enox1;product=ecto-NOX disulfide-thiol exchanger 1 isoform X2;protein_id=XP_006519069.1;extra_copy_number=0
CM058254.1	Liftoff	CDS	76075990	76076163	.	+	.	ID=cds-XP_006519069.1;Parent=rna-XM_006519006.5;Dbxref=GeneID:239188,GenBank:XP_006519069.1,MGI:MGI:2444896;Name=XP_006519069.1;gbkey=CDS;gene=Enox1;product=ecto-NOX disulfide-thiol exchanger 1 isoform X2;protein_id=XP_006519069.1;extra_copy_number=0
CM058254.1	Liftoff	CDS	76077342	76077548	.	+	.	ID=cds-XP_006519069.1;Parent=rna-XM_006519006.5;Dbxref=GeneID:239188,GenBank:XP_006519069.1,MGI:MGI:2444896;Name=XP_006519069.1;gbkey=CDS;gene=Enox1;product=ecto-NOX disulfide-thiol exchanger 1 isoform X2;protein_id=XP_006519069.1;extra_copy_number=0
CM058254.1	Liftoff	CDS	76080776	76081009	.	+	.	ID=cds-XP_006519069.1;Parent=rna-XM_006519006.5;Dbxref=GeneID:239188,GenBank:XP_006519069.1,MGI:MGI:2444896;Name=XP_006519069.1;gbkey=CDS;gene=Enox1;product=ecto-NOX disulfide-thiol exchanger 1 isoform X2;protein_id=XP_006519069.1;extra_copy_number=0
CM058254.1	Liftoff	CDS	76091161	76091373	.	+	.	ID=cds-XP_006519069.1;Parent=rna-XM_006519006.5;Dbxref=GeneID:239188,GenBank:XP_006519069.1,MGI:MGI:2444896;Name=XP_006519069.1;gbkey=CDS;gene=Enox1;product=ecto-NOX disulfide-thiol exchanger 1 isoform X2;protein_id=XP_006519069.1;extra_copy_number=0
CM058254.1	Liftoff	CDS	76109672	76109778	.	+	.	ID=cds-XP_006519069.1;Parent=rna-XM_006519006.5;Dbxref=GeneID:239188,GenBank:XP_006519069.1,MGI:MGI:2444896;Name=XP_006519069.1;gbkey=CDS;gene=Enox1;product=ecto-NOX disulfide-thiol exchanger 1 isoform X2;protein_id=XP_006519069.1;extra_copy_number=0
CM058254.1	Liftoff	CDS	76113824	76113941	.	+	.	ID=cds-XP_006519069.1;Parent=rna-XM_006519006.5;Dbxref=GeneID:239188,GenBank:XP_006519069.1,MGI:MGI:2444896;Name=XP_006519069.1;gbkey=CDS;gene=Enox1;product=ecto-NOX disulfide-thiol exchanger 1 isoform X2;protein_id=XP_006519069.1;extra_copy_number=0
CM058254.1	Liftoff	CDS	76130951	76131007	.	+	.	ID=cds-XP_006519069.1;Parent=rna-XM_006519006.5;Dbxref=GeneID:239188,GenBank:XP_006519069.1,MGI:MGI:2444896;Name=XP_006519069.1;gbkey=CDS;gene=Enox1;product=ecto-NOX disulfide-thiol exchanger 1 isoform X2;protein_id=XP_006519069.1;extra_copy_number=0
CM058254.1	Liftoff	CDS	76136004	76136188	.	+	.	ID=cds-XP_006519069.1;Parent=rna-XM_006519006.5;Dbxref=GeneID:239188,GenBank:XP_006519069.1,MGI:MGI:2444896;Name=XP_006519069.1;gbkey=CDS;gene=Enox1;product=ecto-NOX disulfide-thiol exchanger 1 isoform X2;protein_id=XP_006519069.1;extra_copy_number=0
CM058254.1	Liftoff	CDS	76163009	76163116	.	+	.	ID=cds-XP_006519069.1;Parent=rna-XM_006519006.5;Dbxref=GeneID:239188,GenBank:XP_006519069.1,MGI:MGI:2444896;Name=XP_006519069.1;gbkey=CDS;gene=Enox1;product=ecto-NOX disulfide-thiol exchanger 1 isoform X2;protein_id=XP_006519069.1;extra_copy_number=0
CM058254.1	Liftoff	CDS	76167125	76167181	.	+	.	ID=cds-XP_006519069.1;Parent=rna-XM_006519006.5;Dbxref=GeneID:239188,GenBank:XP_006519069.1,MGI:MGI:2444896;Name=XP_006519069.1;gbkey=CDS;gene=Enox1;product=ecto-NOX disulfide-thiol exchanger 1 isoform X2;protein_id=XP_006519069.1;extra_copy_number=0
CM058254.1	Liftoff	CDS	76197586	76197688	.	+	.	ID=cds-XP_006519069.1;Parent=rna-XM_006519006.5;Dbxref=GeneID:239188,GenBank:XP_006519069.1,MGI:MGI:2444896;Name=XP_006519069.1;gbkey=CDS;gene=Enox1;product=ecto-NOX disulfide-thiol exchanger 1 isoform X2;protein_id=XP_006519069.1;extra_copy_number=0
CM058254.1	Liftoff	CDS	76205991	76206076	.	+	.	ID=cds-XP_006519069.1;Parent=rna-XM_006519006.5;Dbxref=GeneID:239188,GenBank:XP_006519069.1,MGI:MGI:2444896;Name=XP_006519069.1;gbkey=CDS;gene=Enox1;product=ecto-NOX disulfide-thiol exchanger 1 isoform X2;protein_id=XP_006519069.1;extra_copy_number=0
CM058254.1	Liftoff	CDS	76219206	76219337	.	+	.	ID=cds-XP_006519069.1;Parent=rna-XM_006519006.5;Dbxref=GeneID:239188,GenBank:XP_006519069.1,MGI:MGI:2444896;Name=XP_006519069.1;gbkey=CDS;gene=Enox1;product=ecto-NOX disulfide-thiol exchanger 1 isoform X2;protein_id=XP_006519069.1;extra_copy_number=0
CM058254.1	Liftoff	mRNA	75654665	76220156	.	+	.	ID=rna-XM_011245063.4;Parent=gene-Enox1;Dbxref=GeneID:239188,GenBank:XM_011245063.4,MGI:MGI:2444896;Name=XM_011245063.4;gbkey=mRNA;gene=Enox1;model_evidence=Supporting evidence includes similarity to: 2 mRNAs%2C 12 ESTs%2C 1 Protein%2C 253 long SRA reads%2C and 100%25 coverage of the annotated genomic feature by RNAseq alignments%2C including 22 samples with support for all annotated introns;product=ecto-NOX disulfide-thiol exchanger 1%2C transcript variant X4;transcript_id=XM_011245063.4;matches_ref_protein=True;valid_ORF=True;extra_copy_number=0
CM058254.1	Liftoff	exon	75654665	75655352	.	+	.	ID=exon-XM_011245063.4-1;Parent=rna-XM_011245063.4;Dbxref=GeneID:239188,GenBank:XM_011245063.4,MGI:MGI:2444896;gbkey=mRNA;gene=Enox1;product=ecto-NOX disulfide-thiol exchanger 1%2C transcript variant X4;transcript_id=XM_011245063.4;extra_copy_number=0
CM058254.1	Liftoff	exon	75767144	75767214	.	+	.	ID=exon-XM_011245063.4-2;Parent=rna-XM_011245063.4;Dbxref=GeneID:239188,GenBank:XM_011245063.4,MGI:MGI:2444896;gbkey=mRNA;gene=Enox1;product=ecto-NOX disulfide-thiol exchanger 1%2C transcript variant X4;transcript_id=XM_011245063.4;extra_copy_number=0
CM058254.1	Liftoff	exon	75810400	75810465	.	+	.	ID=exon-XM_011245063.4-3;Parent=rna-XM_011245063.4;Dbxref=GeneID:239188,GenBank:XM_011245063.4,MGI:MGI:2444896;gbkey=mRNA;gene=Enox1;product=ecto-NOX disulfide-thiol exchanger 1%2C transcript variant X4;transcript_id=XM_011245063.4;extra_copy_number=0
CM058254.1	Liftoff	exon	75878936	75879045	.	+	.	ID=exon-XM_011245063.4-4;Parent=rna-XM_011245063.4;Dbxref=GeneID:239188,GenBank:XM_011245063.4,MGI:MGI:2444896;gbkey=mRNA;gene=Enox1;product=ecto-NOX disulfide-thiol exchanger 1%2C transcript variant X4;transcript_id=XM_011245063.4;extra_copy_number=0
CM058254.1	Liftoff	exon	75940126	75940264	.	+	.	ID=exon-XM_011245063.4-5;Parent=rna-XM_011245063.4;Dbxref=GeneID:239188,GenBank:XM_011245063.4,MGI:MGI:2444896;gbkey=mRNA;gene=Enox1;product=ecto-NOX disulfide-thiol exchanger 1%2C transcript variant X4;transcript_id=XM_011245063.4;extra_copy_number=0
CM058254.1	Liftoff	exon	76005174	76005317	.	+	.	ID=exon-XM_011245063.4-6;Parent=rna-XM_011245063.4;Dbxref=GeneID:239188,GenBank:XM_011245063.4,MGI:MGI:2444896;gbkey=mRNA;gene=Enox1;product=ecto-NOX disulfide-thiol exchanger 1%2C transcript variant X4;transcript_id=XM_011245063.4;extra_copy_number=0
CM058254.1	Liftoff	exon	76006507	76006644	.	+	.	ID=exon-XM_011245063.4-7;Parent=rna-XM_011245063.4;Dbxref=GeneID:239188,GenBank:XM_011245063.4,MGI:MGI:2444896;gbkey=mRNA;gene=Enox1;product=ecto-NOX disulfide-thiol exchanger 1%2C transcript variant X4;transcript_id=XM_011245063.4;extra_copy_number=0
CM058254.1	Liftoff	exon	76075990	76076163	.	+	.	ID=exon-XM_011245063.4-8;Parent=rna-XM_011245063.4;Dbxref=GeneID:239188,GenBank:XM_011245063.4,MGI:MGI:2444896;gbkey=mRNA;gene=Enox1;product=ecto-NOX disulfide-thiol exchanger 1%2C transcript variant X4;transcript_id=XM_011245063.4;extra_copy_number=0
CM058254.1	Liftoff	exon	76077342	76077548	.	+	.	ID=exon-XM_011245063.4-9;Parent=rna-XM_011245063.4;Dbxref=GeneID:239188,GenBank:XM_011245063.4,MGI:MGI:2444896;gbkey=mRNA;gene=Enox1;product=ecto-NOX disulfide-thiol exchanger 1%2C transcript variant X4;transcript_id=XM_011245063.4;extra_copy_number=0
CM058254.1	Liftoff	exon	76080776	76081009	.	+	.	ID=exon-XM_011245063.4-10;Parent=rna-XM_011245063.4;Dbxref=GeneID:239188,GenBank:XM_011245063.4,MGI:MGI:2444896;gbkey=mRNA;gene=Enox1;product=ecto-NOX disulfide-thiol exchanger 1%2C transcript variant X4;transcript_id=XM_011245063.4;extra_copy_number=0
CM058254.1	Liftoff	exon	76091161	76091373	.	+	.	ID=exon-XM_011245063.4-11;Parent=rna-XM_011245063.4;Dbxref=GeneID:239188,GenBank:XM_011245063.4,MGI:MGI:2444896;gbkey=mRNA;gene=Enox1;product=ecto-NOX disulfide-thiol exchanger 1%2C transcript variant X4;transcript_id=XM_011245063.4;extra_copy_number=0
CM058254.1	Liftoff	exon	76109672	76109778	.	+	.	ID=exon-XM_011245063.4-12;Parent=rna-XM_011245063.4;Dbxref=GeneID:239188,GenBank:XM_011245063.4,MGI:MGI:2444896;gbkey=mRNA;gene=Enox1;product=ecto-NOX disulfide-thiol exchanger 1%2C transcript variant X4;transcript_id=XM_011245063.4;extra_copy_number=0
CM058254.1	Liftoff	exon	76113824	76113941	.	+	.	ID=exon-XM_011245063.4-13;Parent=rna-XM_011245063.4;Dbxref=GeneID:239188,GenBank:XM_011245063.4,MGI:MGI:2444896;gbkey=mRNA;gene=Enox1;product=ecto-NOX disulfide-thiol exchanger 1%2C transcript variant X4;transcript_id=XM_011245063.4;extra_copy_number=0
CM058254.1	Liftoff	exon	76130951	76131007	.	+	.	ID=exon-XM_011245063.4-14;Parent=rna-XM_011245063.4;Dbxref=GeneID:239188,GenBank:XM_011245063.4,MGI:MGI:2444896;gbkey=mRNA;gene=Enox1;product=ecto-NOX disulfide-thiol exchanger 1%2C transcript variant X4;transcript_id=XM_011245063.4;extra_copy_number=0
CM058254.1	Liftoff	exon	76136004	76136188	.	+	.	ID=exon-XM_011245063.4-15;Parent=rna-XM_011245063.4;Dbxref=GeneID:239188,GenBank:XM_011245063.4,MGI:MGI:2444896;gbkey=mRNA;gene=Enox1;product=ecto-NOX disulfide-thiol exchanger 1%2C transcript variant X4;transcript_id=XM_011245063.4;extra_copy_number=0
CM058254.1	Liftoff	exon	76163009	76163116	.	+	.	ID=exon-XM_011245063.4-16;Parent=rna-XM_011245063.4;Dbxref=GeneID:239188,GenBank:XM_011245063.4,MGI:MGI:2444896;gbkey=mRNA;gene=Enox1;product=ecto-NOX disulfide-thiol exchanger 1%2C transcript variant X4;transcript_id=XM_011245063.4;extra_copy_number=0
CM058254.1	Liftoff	exon	76167125	76167181	.	+	.	ID=exon-XM_011245063.4-17;Parent=rna-XM_011245063.4;Dbxref=GeneID:239188,GenBank:XM_011245063.4,MGI:MGI:2444896;gbkey=mRNA;gene=Enox1;product=ecto-NOX disulfide-thiol exchanger 1%2C transcript variant X4;transcript_id=XM_011245063.4;extra_copy_number=0
CM058254.1	Liftoff	exon	76197586	76197688	.	+	.	ID=exon-XM_011245063.4-18;Parent=rna-XM_011245063.4;Dbxref=GeneID:239188,GenBank:XM_011245063.4,MGI:MGI:2444896;gbkey=mRNA;gene=Enox1;product=ecto-NOX disulfide-thiol exchanger 1%2C transcript variant X4;transcript_id=XM_011245063.4;extra_copy_number=0
CM058254.1	Liftoff	exon	76205991	76206076	.	+	.	ID=exon-XM_011245063.4-19;Parent=rna-XM_011245063.4;Dbxref=GeneID:239188,GenBank:XM_011245063.4,MGI:MGI:2444896;gbkey=mRNA;gene=Enox1;product=ecto-NOX disulfide-thiol exchanger 1%2C transcript variant X4;transcript_id=XM_011245063.4;extra_copy_number=0
CM058254.1	Liftoff	exon	76219206	76220156	.	+	.	ID=exon-XM_011245063.4-20;Parent=rna-XM_011245063.4;Dbxref=GeneID:239188,GenBank:XM_011245063.4,MGI:MGI:2444896;gbkey=mRNA;gene=Enox1;product=ecto-NOX disulfide-thiol exchanger 1%2C transcript variant X4;transcript_id=XM_011245063.4;extra_copy_number=0
CM058254.1	Liftoff	CDS	76005248	76005317	.	+	.	ID=cds-XP_011243365.1;Parent=rna-XM_011245063.4;Dbxref=GeneID:239188,GenBank:XP_011243365.1,MGI:MGI:2444896;Name=XP_011243365.1;gbkey=CDS;gene=Enox1;product=ecto-NOX disulfide-thiol exchanger 1 isoform X1;protein_id=XP_011243365.1;extra_copy_number=0
CM058254.1	Liftoff	CDS	76006507	76006644	.	+	.	ID=cds-XP_011243365.1;Parent=rna-XM_011245063.4;Dbxref=GeneID:239188,GenBank:XP_011243365.1,MGI:MGI:2444896;Name=XP_011243365.1;gbkey=CDS;gene=Enox1;product=ecto-NOX disulfide-thiol exchanger 1 isoform X1;protein_id=XP_011243365.1;extra_copy_number=0
CM058254.1	Liftoff	CDS	76075990	76076163	.	+	.	ID=cds-XP_011243365.1;Parent=rna-XM_011245063.4;Dbxref=GeneID:239188,GenBank:XP_011243365.1,MGI:MGI:2444896;Name=XP_011243365.1;gbkey=CDS;gene=Enox1;product=ecto-NOX disulfide-thiol exchanger 1 isoform X1;protein_id=XP_011243365.1;extra_copy_number=0
CM058254.1	Liftoff	CDS	76077342	76077548	.	+	.	ID=cds-XP_011243365.1;Parent=rna-XM_011245063.4;Dbxref=GeneID:239188,GenBank:XP_011243365.1,MGI:MGI:2444896;Name=XP_011243365.1;gbkey=CDS;gene=Enox1;product=ecto-NOX disulfide-thiol exchanger 1 isoform X1;protein_id=XP_011243365.1;extra_copy_number=0
CM058254.1	Liftoff	CDS	76080776	76081009	.	+	.	ID=cds-XP_011243365.1;Parent=rna-XM_011245063.4;Dbxref=GeneID:239188,GenBank:XP_011243365.1,MGI:MGI:2444896;Name=XP_011243365.1;gbkey=CDS;gene=Enox1;product=ecto-NOX disulfide-thiol exchanger 1 isoform X1;protein_id=XP_011243365.1;extra_copy_number=0
CM058254.1	Liftoff	CDS	76091161	76091373	.	+	.	ID=cds-XP_011243365.1;Parent=rna-XM_011245063.4;Dbxref=GeneID:239188,GenBank:XP_011243365.1,MGI:MGI:2444896;Name=XP_011243365.1;gbkey=CDS;gene=Enox1;product=ecto-NOX disulfide-thiol exchanger 1 isoform X1;protein_id=XP_011243365.1;extra_copy_number=0
CM058254.1	Liftoff	CDS	76109672	76109778	.	+	.	ID=cds-XP_011243365.1;Parent=rna-XM_011245063.4;Dbxref=GeneID:239188,GenBank:XP_011243365.1,MGI:MGI:2444896;Name=XP_011243365.1;gbkey=CDS;gene=Enox1;product=ecto-NOX disulfide-thiol exchanger 1 isoform X1;protein_id=XP_011243365.1;extra_copy_number=0
CM058254.1	Liftoff	CDS	76113824	76113941	.	+	.	ID=cds-XP_011243365.1;Parent=rna-XM_011245063.4;Dbxref=GeneID:239188,GenBank:XP_011243365.1,MGI:MGI:2444896;Name=XP_011243365.1;gbkey=CDS;gene=Enox1;product=ecto-NOX disulfide-thiol exchanger 1 isoform X1;protein_id=XP_011243365.1;extra_copy_number=0
CM058254.1	Liftoff	CDS	76130951	76131007	.	+	.	ID=cds-XP_011243365.1;Parent=rna-XM_011245063.4;Dbxref=GeneID:239188,GenBank:XP_011243365.1,MGI:MGI:2444896;Name=XP_011243365.1;gbkey=CDS;gene=Enox1;product=ecto-NOX disulfide-thiol exchanger 1 isoform X1;protein_id=XP_011243365.1;extra_copy_number=0
CM058254.1	Liftoff	CDS	76136004	76136188	.	+	.	ID=cds-XP_011243365.1;Parent=rna-XM_011245063.4;Dbxref=GeneID:239188,GenBank:XP_011243365.1,MGI:MGI:2444896;Name=XP_011243365.1;gbkey=CDS;gene=Enox1;product=ecto-NOX disulfide-thiol exchanger 1 isoform X1;protein_id=XP_011243365.1;extra_copy_number=0
CM058254.1	Liftoff	CDS	76163009	76163116	.	+	.	ID=cds-XP_011243365.1;Parent=rna-XM_011245063.4;Dbxref=GeneID:239188,GenBank:XP_011243365.1,MGI:MGI:2444896;Name=XP_011243365.1;gbkey=CDS;gene=Enox1;product=ecto-NOX disulfide-thiol exchanger 1 isoform X1;protein_id=XP_011243365.1;extra_copy_number=0
CM058254.1	Liftoff	CDS	76167125	76167181	.	+	.	ID=cds-XP_011243365.1;Parent=rna-XM_011245063.4;Dbxref=GeneID:239188,GenBank:XP_011243365.1,MGI:MGI:2444896;Name=XP_011243365.1;gbkey=CDS;gene=Enox1;product=ecto-NOX disulfide-thiol exchanger 1 isoform X1;protein_id=XP_011243365.1;extra_copy_number=0
CM058254.1	Liftoff	CDS	76197586	76197688	.	+	.	ID=cds-XP_011243365.1;Parent=rna-XM_011245063.4;Dbxref=GeneID:239188,GenBank:XP_011243365.1,MGI:MGI:2444896;Name=XP_011243365.1;gbkey=CDS;gene=Enox1;product=ecto-NOX disulfide-thiol exchanger 1 isoform X1;protein_id=XP_011243365.1;extra_copy_number=0
CM058254.1	Liftoff	CDS	76205991	76206076	.	+	.	ID=cds-XP_011243365.1;Parent=rna-XM_011245063.4;Dbxref=GeneID:239188,GenBank:XP_011243365.1,MGI:MGI:2444896;Name=XP_011243365.1;gbkey=CDS;gene=Enox1;product=ecto-NOX disulfide-thiol exchanger 1 isoform X1;protein_id=XP_011243365.1;extra_copy_number=0
CM058254.1	Liftoff	CDS	76219206	76219337	.	+	.	ID=cds-XP_011243365.1;Parent=rna-XM_011245063.4;Dbxref=GeneID:239188,GenBank:XP_011243365.1,MGI:MGI:2444896;Name=XP_011243365.1;gbkey=CDS;gene=Enox1;product=ecto-NOX disulfide-thiol exchanger 1 isoform X1;protein_id=XP_011243365.1;extra_copy_number=0
CM058254.1	Liftoff	mRNA	75654665	76220156	.	+	.	ID=rna-XM_011245064.4;Parent=gene-Enox1;Dbxref=GeneID:239188,GenBank:XM_011245064.4,MGI:MGI:2444896;Name=XM_011245064.4;gbkey=mRNA;gene=Enox1;model_evidence=Supporting evidence includes similarity to: 2 mRNAs%2C 12 ESTs%2C 1 Protein%2C 247 long SRA reads%2C and 100%25 coverage of the annotated genomic feature by RNAseq alignments%2C including 9 samples with support for all annotated introns;product=ecto-NOX disulfide-thiol exchanger 1%2C transcript variant X5;transcript_id=XM_011245064.4;matches_ref_protein=True;valid_ORF=True;extra_copy_number=0
CM058254.1	Liftoff	exon	75654665	75655352	.	+	.	ID=exon-XM_011245064.4-1;Parent=rna-XM_011245064.4;Dbxref=GeneID:239188,GenBank:XM_011245064.4,MGI:MGI:2444896;gbkey=mRNA;gene=Enox1;product=ecto-NOX disulfide-thiol exchanger 1%2C transcript variant X5;transcript_id=XM_011245064.4;extra_copy_number=0
CM058254.1	Liftoff	exon	75767144	75767214	.	+	.	ID=exon-XM_011245064.4-2;Parent=rna-XM_011245064.4;Dbxref=GeneID:239188,GenBank:XM_011245064.4,MGI:MGI:2444896;gbkey=mRNA;gene=Enox1;product=ecto-NOX disulfide-thiol exchanger 1%2C transcript variant X5;transcript_id=XM_011245064.4;extra_copy_number=0
CM058254.1	Liftoff	exon	75810400	75810465	.	+	.	ID=exon-XM_011245064.4-3;Parent=rna-XM_011245064.4;Dbxref=GeneID:239188,GenBank:XM_011245064.4,MGI:MGI:2444896;gbkey=mRNA;gene=Enox1;product=ecto-NOX disulfide-thiol exchanger 1%2C transcript variant X5;transcript_id=XM_011245064.4;extra_copy_number=0
CM058254.1	Liftoff	exon	75878936	75879045	.	+	.	ID=exon-XM_011245064.4-4;Parent=rna-XM_011245064.4;Dbxref=GeneID:239188,GenBank:XM_011245064.4,MGI:MGI:2444896;gbkey=mRNA;gene=Enox1;product=ecto-NOX disulfide-thiol exchanger 1%2C transcript variant X5;transcript_id=XM_011245064.4;extra_copy_number=0
CM058254.1	Liftoff	exon	75895989	75896127	.	+	.	ID=exon-XM_011245064.4-5;Parent=rna-XM_011245064.4;Dbxref=GeneID:239188,GenBank:XM_011245064.4,MGI:MGI:2444896;gbkey=mRNA;gene=Enox1;product=ecto-NOX disulfide-thiol exchanger 1%2C transcript variant X5;transcript_id=XM_011245064.4;extra_copy_number=0
CM058254.1	Liftoff	exon	75940123	75940264	.	+	.	ID=exon-XM_011245064.4-6;Parent=rna-XM_011245064.4;Dbxref=GeneID:239188,GenBank:XM_011245064.4,MGI:MGI:2444896;gbkey=mRNA;gene=Enox1;product=ecto-NOX disulfide-thiol exchanger 1%2C transcript variant X5;transcript_id=XM_011245064.4;extra_copy_number=0
CM058254.1	Liftoff	exon	76005174	76005317	.	+	.	ID=exon-XM_011245064.4-7;Parent=rna-XM_011245064.4;Dbxref=GeneID:239188,GenBank:XM_011245064.4,MGI:MGI:2444896;gbkey=mRNA;gene=Enox1;product=ecto-NOX disulfide-thiol exchanger 1%2C transcript variant X5;transcript_id=XM_011245064.4;extra_copy_number=0
CM058254.1	Liftoff	exon	76006507	76006644	.	+	.	ID=exon-XM_011245064.4-8;Parent=rna-XM_011245064.4;Dbxref=GeneID:239188,GenBank:XM_011245064.4,MGI:MGI:2444896;gbkey=mRNA;gene=Enox1;product=ecto-NOX disulfide-thiol exchanger 1%2C transcript variant X5;transcript_id=XM_011245064.4;extra_copy_number=0
CM058254.1	Liftoff	exon	76075990	76076163	.	+	.	ID=exon-XM_011245064.4-9;Parent=rna-XM_011245064.4;Dbxref=GeneID:239188,GenBank:XM_011245064.4,MGI:MGI:2444896;gbkey=mRNA;gene=Enox1;product=ecto-NOX disulfide-thiol exchanger 1%2C transcript variant X5;transcript_id=XM_011245064.4;extra_copy_number=0
CM058254.1	Liftoff	exon	76077342	76077548	.	+	.	ID=exon-XM_011245064.4-10;Parent=rna-XM_011245064.4;Dbxref=GeneID:239188,GenBank:XM_011245064.4,MGI:MGI:2444896;gbkey=mRNA;gene=Enox1;product=ecto-NOX disulfide-thiol exchanger 1%2C transcript variant X5;transcript_id=XM_011245064.4;extra_copy_number=0
CM058254.1	Liftoff	exon	76080776	76081009	.	+	.	ID=exon-XM_011245064.4-11;Parent=rna-XM_011245064.4;Dbxref=GeneID:239188,GenBank:XM_011245064.4,MGI:MGI:2444896;gbkey=mRNA;gene=Enox1;product=ecto-NOX disulfide-thiol exchanger 1%2C transcript variant X5;transcript_id=XM_011245064.4;extra_copy_number=0
CM058254.1	Liftoff	exon	76091161	76091373	.	+	.	ID=exon-XM_011245064.4-12;Parent=rna-XM_011245064.4;Dbxref=GeneID:239188,GenBank:XM_011245064.4,MGI:MGI:2444896;gbkey=mRNA;gene=Enox1;product=ecto-NOX disulfide-thiol exchanger 1%2C transcript variant X5;transcript_id=XM_011245064.4;extra_copy_number=0
CM058254.1	Liftoff	exon	76109672	76109778	.	+	.	ID=exon-XM_011245064.4-13;Parent=rna-XM_011245064.4;Dbxref=GeneID:239188,GenBank:XM_011245064.4,MGI:MGI:2444896;gbkey=mRNA;gene=Enox1;product=ecto-NOX disulfide-thiol exchanger 1%2C transcript variant X5;transcript_id=XM_011245064.4;extra_copy_number=0
CM058254.1	Liftoff	exon	76113824	76113941	.	+	.	ID=exon-XM_011245064.4-14;Parent=rna-XM_011245064.4;Dbxref=GeneID:239188,GenBank:XM_011245064.4,MGI:MGI:2444896;gbkey=mRNA;gene=Enox1;product=ecto-NOX disulfide-thiol exchanger 1%2C transcript variant X5;transcript_id=XM_011245064.4;extra_copy_number=0
CM058254.1	Liftoff	exon	76130951	76131007	.	+	.	ID=exon-XM_011245064.4-15;Parent=rna-XM_011245064.4;Dbxref=GeneID:239188,GenBank:XM_011245064.4,MGI:MGI:2444896;gbkey=mRNA;gene=Enox1;product=ecto-NOX disulfide-thiol exchanger 1%2C transcript variant X5;transcript_id=XM_011245064.4;extra_copy_number=0
CM058254.1	Liftoff	exon	76136004	76136188	.	+	.	ID=exon-XM_011245064.4-16;Parent=rna-XM_011245064.4;Dbxref=GeneID:239188,GenBank:XM_011245064.4,MGI:MGI:2444896;gbkey=mRNA;gene=Enox1;product=ecto-NOX disulfide-thiol exchanger 1%2C transcript variant X5;transcript_id=XM_011245064.4;extra_copy_number=0
CM058254.1	Liftoff	exon	76163009	76163116	.	+	.	ID=exon-XM_011245064.4-17;Parent=rna-XM_011245064.4;Dbxref=GeneID:239188,GenBank:XM_011245064.4,MGI:MGI:2444896;gbkey=mRNA;gene=Enox1;product=ecto-NOX disulfide-thiol exchanger 1%2C transcript variant X5;transcript_id=XM_011245064.4;extra_copy_number=0
CM058254.1	Liftoff	exon	76167125	76167181	.	+	.	ID=exon-XM_011245064.4-18;Parent=rna-XM_011245064.4;Dbxref=GeneID:239188,GenBank:XM_011245064.4,MGI:MGI:2444896;gbkey=mRNA;gene=Enox1;product=ecto-NOX disulfide-thiol exchanger 1%2C transcript variant X5;transcript_id=XM_011245064.4;extra_copy_number=0
CM058254.1	Liftoff	exon	76197586	76197688	.	+	.	ID=exon-XM_011245064.4-19;Parent=rna-XM_011245064.4;Dbxref=GeneID:239188,GenBank:XM_011245064.4,MGI:MGI:2444896;gbkey=mRNA;gene=Enox1;product=ecto-NOX disulfide-thiol exchanger 1%2C transcript variant X5;transcript_id=XM_011245064.4;extra_copy_number=0
CM058254.1	Liftoff	exon	76205991	76206076	.	+	.	ID=exon-XM_011245064.4-20;Parent=rna-XM_011245064.4;Dbxref=GeneID:239188,GenBank:XM_011245064.4,MGI:MGI:2444896;gbkey=mRNA;gene=Enox1;product=ecto-NOX disulfide-thiol exchanger 1%2C transcript variant X5;transcript_id=XM_011245064.4;extra_copy_number=0
CM058254.1	Liftoff	exon	76219206	76220156	.	+	.	ID=exon-XM_011245064.4-21;Parent=rna-XM_011245064.4;Dbxref=GeneID:239188,GenBank:XM_011245064.4,MGI:MGI:2444896;gbkey=mRNA;gene=Enox1;product=ecto-NOX disulfide-thiol exchanger 1%2C transcript variant X5;transcript_id=XM_011245064.4;extra_copy_number=0
CM058254.1	Liftoff	CDS	76005248	76005317	.	+	.	ID=cds-XP_011243366.1;Parent=rna-XM_011245064.4;Dbxref=GeneID:239188,GenBank:XP_011243366.1,MGI:MGI:2444896;Name=XP_011243366.1;gbkey=CDS;gene=Enox1;product=ecto-NOX disulfide-thiol exchanger 1 isoform X1;protein_id=XP_011243366.1;extra_copy_number=0
CM058254.1	Liftoff	CDS	76006507	76006644	.	+	.	ID=cds-XP_011243366.1;Parent=rna-XM_011245064.4;Dbxref=GeneID:239188,GenBank:XP_011243366.1,MGI:MGI:2444896;Name=XP_011243366.1;gbkey=CDS;gene=Enox1;product=ecto-NOX disulfide-thiol exchanger 1 isoform X1;protein_id=XP_011243366.1;extra_copy_number=0
CM058254.1	Liftoff	CDS	76075990	76076163	.	+	.	ID=cds-XP_011243366.1;Parent=rna-XM_011245064.4;Dbxref=GeneID:239188,GenBank:XP_011243366.1,MGI:MGI:2444896;Name=XP_011243366.1;gbkey=CDS;gene=Enox1;product=ecto-NOX disulfide-thiol exchanger 1 isoform X1;protein_id=XP_011243366.1;extra_copy_number=0
CM058254.1	Liftoff	CDS	76077342	76077548	.	+	.	ID=cds-XP_011243366.1;Parent=rna-XM_011245064.4;Dbxref=GeneID:239188,GenBank:XP_011243366.1,MGI:MGI:2444896;Name=XP_011243366.1;gbkey=CDS;gene=Enox1;product=ecto-NOX disulfide-thiol exchanger 1 isoform X1;protein_id=XP_011243366.1;extra_copy_number=0
CM058254.1	Liftoff	CDS	76080776	76081009	.	+	.	ID=cds-XP_011243366.1;Parent=rna-XM_011245064.4;Dbxref=GeneID:239188,GenBank:XP_011243366.1,MGI:MGI:2444896;Name=XP_011243366.1;gbkey=CDS;gene=Enox1;product=ecto-NOX disulfide-thiol exchanger 1 isoform X1;protein_id=XP_011243366.1;extra_copy_number=0
CM058254.1	Liftoff	CDS	76091161	76091373	.	+	.	ID=cds-XP_011243366.1;Parent=rna-XM_011245064.4;Dbxref=GeneID:239188,GenBank:XP_011243366.1,MGI:MGI:2444896;Name=XP_011243366.1;gbkey=CDS;gene=Enox1;product=ecto-NOX disulfide-thiol exchanger 1 isoform X1;protein_id=XP_011243366.1;extra_copy_number=0
CM058254.1	Liftoff	CDS	76109672	76109778	.	+	.	ID=cds-XP_011243366.1;Parent=rna-XM_011245064.4;Dbxref=GeneID:239188,GenBank:XP_011243366.1,MGI:MGI:2444896;Name=XP_011243366.1;gbkey=CDS;gene=Enox1;product=ecto-NOX disulfide-thiol exchanger 1 isoform X1;protein_id=XP_011243366.1;extra_copy_number=0
CM058254.1	Liftoff	CDS	76113824	76113941	.	+	.	ID=cds-XP_011243366.1;Parent=rna-XM_011245064.4;Dbxref=GeneID:239188,GenBank:XP_011243366.1,MGI:MGI:2444896;Name=XP_011243366.1;gbkey=CDS;gene=Enox1;product=ecto-NOX disulfide-thiol exchanger 1 isoform X1;protein_id=XP_011243366.1;extra_copy_number=0
CM058254.1	Liftoff	CDS	76130951	76131007	.	+	.	ID=cds-XP_011243366.1;Parent=rna-XM_011245064.4;Dbxref=GeneID:239188,GenBank:XP_011243366.1,MGI:MGI:2444896;Name=XP_011243366.1;gbkey=CDS;gene=Enox1;product=ecto-NOX disulfide-thiol exchanger 1 isoform X1;protein_id=XP_011243366.1;extra_copy_number=0
CM058254.1	Liftoff	CDS	76136004	76136188	.	+	.	ID=cds-XP_011243366.1;Parent=rna-XM_011245064.4;Dbxref=GeneID:239188,GenBank:XP_011243366.1,MGI:MGI:2444896;Name=XP_011243366.1;gbkey=CDS;gene=Enox1;product=ecto-NOX disulfide-thiol exchanger 1 isoform X1;protein_id=XP_011243366.1;extra_copy_number=0
CM058254.1	Liftoff	CDS	76163009	76163116	.	+	.	ID=cds-XP_011243366.1;Parent=rna-XM_011245064.4;Dbxref=GeneID:239188,GenBank:XP_011243366.1,MGI:MGI:2444896;Name=XP_011243366.1;gbkey=CDS;gene=Enox1;product=ecto-NOX disulfide-thiol exchanger 1 isoform X1;protein_id=XP_011243366.1;extra_copy_number=0
CM058254.1	Liftoff	CDS	76167125	76167181	.	+	.	ID=cds-XP_011243366.1;Parent=rna-XM_011245064.4;Dbxref=GeneID:239188,GenBank:XP_011243366.1,MGI:MGI:2444896;Name=XP_011243366.1;gbkey=CDS;gene=Enox1;product=ecto-NOX disulfide-thiol exchanger 1 isoform X1;protein_id=XP_011243366.1;extra_copy_number=0
CM058254.1	Liftoff	CDS	76197586	76197688	.	+	.	ID=cds-XP_011243366.1;Parent=rna-XM_011245064.4;Dbxref=GeneID:239188,GenBank:XP_011243366.1,MGI:MGI:2444896;Name=XP_011243366.1;gbkey=CDS;gene=Enox1;product=ecto-NOX disulfide-thiol exchanger 1 isoform X1;protein_id=XP_011243366.1;extra_copy_number=0
CM058254.1	Liftoff	CDS	76205991	76206076	.	+	.	ID=cds-XP_011243366.1;Parent=rna-XM_011245064.4;Dbxref=GeneID:239188,GenBank:XP_011243366.1,MGI:MGI:2444896;Name=XP_011243366.1;gbkey=CDS;gene=Enox1;product=ecto-NOX disulfide-thiol exchanger 1 isoform X1;protein_id=XP_011243366.1;extra_copy_number=0
CM058254.1	Liftoff	CDS	76219206	76219337	.	+	.	ID=cds-XP_011243366.1;Parent=rna-XM_011245064.4;Dbxref=GeneID:239188,GenBank:XP_011243366.1,MGI:MGI:2444896;Name=XP_011243366.1;gbkey=CDS;gene=Enox1;product=ecto-NOX disulfide-thiol exchanger 1 isoform X1;protein_id=XP_011243366.1;extra_copy_number=0
CM058254.1	Liftoff	mRNA	75654665	76220156	.	+	.	ID=rna-XM_011245066.4;Parent=gene-Enox1;Dbxref=GeneID:239188,GenBank:XM_011245066.4,MGI:MGI:2444896;Name=XM_011245066.4;gbkey=mRNA;gene=Enox1;model_evidence=Supporting evidence includes similarity to: 2 mRNAs%2C 15 ESTs%2C 14 Proteins%2C 305 long SRA reads%2C and 100%25 coverage of the annotated genomic feature by RNAseq alignments%2C including 26 samples with support for all annotated introns;product=ecto-NOX disulfide-thiol exchanger 1%2C transcript variant X13;transcript_id=XM_011245066.4;matches_ref_protein=True;valid_ORF=True;extra_copy_number=0
CM058254.1	Liftoff	exon	75654665	75655352	.	+	.	ID=exon-XM_011245066.4-1;Parent=rna-XM_011245066.4;Dbxref=GeneID:239188,GenBank:XM_011245066.4,MGI:MGI:2444896;gbkey=mRNA;gene=Enox1;product=ecto-NOX disulfide-thiol exchanger 1%2C transcript variant X13;transcript_id=XM_011245066.4;extra_copy_number=0
CM058254.1	Liftoff	exon	75767144	75767214	.	+	.	ID=exon-XM_011245066.4-2;Parent=rna-XM_011245066.4;Dbxref=GeneID:239188,GenBank:XM_011245066.4,MGI:MGI:2444896;gbkey=mRNA;gene=Enox1;product=ecto-NOX disulfide-thiol exchanger 1%2C transcript variant X13;transcript_id=XM_011245066.4;extra_copy_number=0
CM058254.1	Liftoff	exon	75810400	75810465	.	+	.	ID=exon-XM_011245066.4-3;Parent=rna-XM_011245066.4;Dbxref=GeneID:239188,GenBank:XM_011245066.4,MGI:MGI:2444896;gbkey=mRNA;gene=Enox1;product=ecto-NOX disulfide-thiol exchanger 1%2C transcript variant X13;transcript_id=XM_011245066.4;extra_copy_number=0
CM058254.1	Liftoff	exon	75878936	75879045	.	+	.	ID=exon-XM_011245066.4-4;Parent=rna-XM_011245066.4;Dbxref=GeneID:239188,GenBank:XM_011245066.4,MGI:MGI:2444896;gbkey=mRNA;gene=Enox1;product=ecto-NOX disulfide-thiol exchanger 1%2C transcript variant X13;transcript_id=XM_011245066.4;extra_copy_number=0
CM058254.1	Liftoff	exon	75940123	75940264	.	+	.	ID=exon-XM_011245066.4-5;Parent=rna-XM_011245066.4;Dbxref=GeneID:239188,GenBank:XM_011245066.4,MGI:MGI:2444896;gbkey=mRNA;gene=Enox1;product=ecto-NOX disulfide-thiol exchanger 1%2C transcript variant X13;transcript_id=XM_011245066.4;extra_copy_number=0
CM058254.1	Liftoff	exon	76005174	76005317	.	+	.	ID=exon-XM_011245066.4-6;Parent=rna-XM_011245066.4;Dbxref=GeneID:239188,GenBank:XM_011245066.4,MGI:MGI:2444896;gbkey=mRNA;gene=Enox1;product=ecto-NOX disulfide-thiol exchanger 1%2C transcript variant X13;transcript_id=XM_011245066.4;extra_copy_number=0
CM058254.1	Liftoff	exon	76006507	76006644	.	+	.	ID=exon-XM_011245066.4-7;Parent=rna-XM_011245066.4;Dbxref=GeneID:239188,GenBank:XM_011245066.4,MGI:MGI:2444896;gbkey=mRNA;gene=Enox1;product=ecto-NOX disulfide-thiol exchanger 1%2C transcript variant X13;transcript_id=XM_011245066.4;extra_copy_number=0
CM058254.1	Liftoff	exon	76075990	76076163	.	+	.	ID=exon-XM_011245066.4-8;Parent=rna-XM_011245066.4;Dbxref=GeneID:239188,GenBank:XM_011245066.4,MGI:MGI:2444896;gbkey=mRNA;gene=Enox1;product=ecto-NOX disulfide-thiol exchanger 1%2C transcript variant X13;transcript_id=XM_011245066.4;extra_copy_number=0
CM058254.1	Liftoff	exon	76077342	76077548	.	+	.	ID=exon-XM_011245066.4-9;Parent=rna-XM_011245066.4;Dbxref=GeneID:239188,GenBank:XM_011245066.4,MGI:MGI:2444896;gbkey=mRNA;gene=Enox1;product=ecto-NOX disulfide-thiol exchanger 1%2C transcript variant X13;transcript_id=XM_011245066.4;extra_copy_number=0
CM058254.1	Liftoff	exon	76080776	76081009	.	+	.	ID=exon-XM_011245066.4-10;Parent=rna-XM_011245066.4;Dbxref=GeneID:239188,GenBank:XM_011245066.4,MGI:MGI:2444896;gbkey=mRNA;gene=Enox1;product=ecto-NOX disulfide-thiol exchanger 1%2C transcript variant X13;transcript_id=XM_011245066.4;extra_copy_number=0
CM058254.1	Liftoff	exon	76091161	76091373	.	+	.	ID=exon-XM_011245066.4-11;Parent=rna-XM_011245066.4;Dbxref=GeneID:239188,GenBank:XM_011245066.4,MGI:MGI:2444896;gbkey=mRNA;gene=Enox1;product=ecto-NOX disulfide-thiol exchanger 1%2C transcript variant X13;transcript_id=XM_011245066.4;extra_copy_number=0
CM058254.1	Liftoff	exon	76109672	76109778	.	+	.	ID=exon-XM_011245066.4-12;Parent=rna-XM_011245066.4;Dbxref=GeneID:239188,GenBank:XM_011245066.4,MGI:MGI:2444896;gbkey=mRNA;gene=Enox1;product=ecto-NOX disulfide-thiol exchanger 1%2C transcript variant X13;transcript_id=XM_011245066.4;extra_copy_number=0
CM058254.1	Liftoff	exon	76113824	76113941	.	+	.	ID=exon-XM_011245066.4-13;Parent=rna-XM_011245066.4;Dbxref=GeneID:239188,GenBank:XM_011245066.4,MGI:MGI:2444896;gbkey=mRNA;gene=Enox1;product=ecto-NOX disulfide-thiol exchanger 1%2C transcript variant X13;transcript_id=XM_011245066.4;extra_copy_number=0
CM058254.1	Liftoff	exon	76136004	76136188	.	+	.	ID=exon-XM_011245066.4-14;Parent=rna-XM_011245066.4;Dbxref=GeneID:239188,GenBank:XM_011245066.4,MGI:MGI:2444896;gbkey=mRNA;gene=Enox1;product=ecto-NOX disulfide-thiol exchanger 1%2C transcript variant X13;transcript_id=XM_011245066.4;extra_copy_number=0
CM058254.1	Liftoff	exon	76163009	76163116	.	+	.	ID=exon-XM_011245066.4-15;Parent=rna-XM_011245066.4;Dbxref=GeneID:239188,GenBank:XM_011245066.4,MGI:MGI:2444896;gbkey=mRNA;gene=Enox1;product=ecto-NOX disulfide-thiol exchanger 1%2C transcript variant X13;transcript_id=XM_011245066.4;extra_copy_number=0
CM058254.1	Liftoff	exon	76167125	76167181	.	+	.	ID=exon-XM_011245066.4-16;Parent=rna-XM_011245066.4;Dbxref=GeneID:239188,GenBank:XM_011245066.4,MGI:MGI:2444896;gbkey=mRNA;gene=Enox1;product=ecto-NOX disulfide-thiol exchanger 1%2C transcript variant X13;transcript_id=XM_011245066.4;extra_copy_number=0
CM058254.1	Liftoff	exon	76197586	76197688	.	+	.	ID=exon-XM_011245066.4-17;Parent=rna-XM_011245066.4;Dbxref=GeneID:239188,GenBank:XM_011245066.4,MGI:MGI:2444896;gbkey=mRNA;gene=Enox1;product=ecto-NOX disulfide-thiol exchanger 1%2C transcript variant X13;transcript_id=XM_011245066.4;extra_copy_number=0
CM058254.1	Liftoff	exon	76205991	76206076	.	+	.	ID=exon-XM_011245066.4-18;Parent=rna-XM_011245066.4;Dbxref=GeneID:239188,GenBank:XM_011245066.4,MGI:MGI:2444896;gbkey=mRNA;gene=Enox1;product=ecto-NOX disulfide-thiol exchanger 1%2C transcript variant X13;transcript_id=XM_011245066.4;extra_copy_number=0
CM058254.1	Liftoff	exon	76219206	76220156	.	+	.	ID=exon-XM_011245066.4-19;Parent=rna-XM_011245066.4;Dbxref=GeneID:239188,GenBank:XM_011245066.4,MGI:MGI:2444896;gbkey=mRNA;gene=Enox1;product=ecto-NOX disulfide-thiol exchanger 1%2C transcript variant X13;transcript_id=XM_011245066.4;extra_copy_number=0
CM058254.1	Liftoff	CDS	76005248	76005317	.	+	.	ID=cds-XP_011243368.1;Parent=rna-XM_011245066.4;Dbxref=GeneID:239188,GenBank:XP_011243368.1,MGI:MGI:2444896;Name=XP_011243368.1;gbkey=CDS;gene=Enox1;product=ecto-NOX disulfide-thiol exchanger 1 isoform X3;protein_id=XP_011243368.1;extra_copy_number=0
CM058254.1	Liftoff	CDS	76006507	76006644	.	+	.	ID=cds-XP_011243368.1;Parent=rna-XM_011245066.4;Dbxref=GeneID:239188,GenBank:XP_011243368.1,MGI:MGI:2444896;Name=XP_011243368.1;gbkey=CDS;gene=Enox1;product=ecto-NOX disulfide-thiol exchanger 1 isoform X3;protein_id=XP_011243368.1;extra_copy_number=0
CM058254.1	Liftoff	CDS	76075990	76076163	.	+	.	ID=cds-XP_011243368.1;Parent=rna-XM_011245066.4;Dbxref=GeneID:239188,GenBank:XP_011243368.1,MGI:MGI:2444896;Name=XP_011243368.1;gbkey=CDS;gene=Enox1;product=ecto-NOX disulfide-thiol exchanger 1 isoform X3;protein_id=XP_011243368.1;extra_copy_number=0
CM058254.1	Liftoff	CDS	76077342	76077548	.	+	.	ID=cds-XP_011243368.1;Parent=rna-XM_011245066.4;Dbxref=GeneID:239188,GenBank:XP_011243368.1,MGI:MGI:2444896;Name=XP_011243368.1;gbkey=CDS;gene=Enox1;product=ecto-NOX disulfide-thiol exchanger 1 isoform X3;protein_id=XP_011243368.1;extra_copy_number=0
CM058254.1	Liftoff	CDS	76080776	76081009	.	+	.	ID=cds-XP_011243368.1;Parent=rna-XM_011245066.4;Dbxref=GeneID:239188,GenBank:XP_011243368.1,MGI:MGI:2444896;Name=XP_011243368.1;gbkey=CDS;gene=Enox1;product=ecto-NOX disulfide-thiol exchanger 1 isoform X3;protein_id=XP_011243368.1;extra_copy_number=0
CM058254.1	Liftoff	CDS	76091161	76091373	.	+	.	ID=cds-XP_011243368.1;Parent=rna-XM_011245066.4;Dbxref=GeneID:239188,GenBank:XP_011243368.1,MGI:MGI:2444896;Name=XP_011243368.1;gbkey=CDS;gene=Enox1;product=ecto-NOX disulfide-thiol exchanger 1 isoform X3;protein_id=XP_011243368.1;extra_copy_number=0
CM058254.1	Liftoff	CDS	76109672	76109778	.	+	.	ID=cds-XP_011243368.1;Parent=rna-XM_011245066.4;Dbxref=GeneID:239188,GenBank:XP_011243368.1,MGI:MGI:2444896;Name=XP_011243368.1;gbkey=CDS;gene=Enox1;product=ecto-NOX disulfide-thiol exchanger 1 isoform X3;protein_id=XP_011243368.1;extra_copy_number=0
CM058254.1	Liftoff	CDS	76113824	76113941	.	+	.	ID=cds-XP_011243368.1;Parent=rna-XM_011245066.4;Dbxref=GeneID:239188,GenBank:XP_011243368.1,MGI:MGI:2444896;Name=XP_011243368.1;gbkey=CDS;gene=Enox1;product=ecto-NOX disulfide-thiol exchanger 1 isoform X3;protein_id=XP_011243368.1;extra_copy_number=0
CM058254.1	Liftoff	CDS	76136004	76136188	.	+	.	ID=cds-XP_011243368.1;Parent=rna-XM_011245066.4;Dbxref=GeneID:239188,GenBank:XP_011243368.1,MGI:MGI:2444896;Name=XP_011243368.1;gbkey=CDS;gene=Enox1;product=ecto-NOX disulfide-thiol exchanger 1 isoform X3;protein_id=XP_011243368.1;extra_copy_number=0
CM058254.1	Liftoff	CDS	76163009	76163116	.	+	.	ID=cds-XP_011243368.1;Parent=rna-XM_011245066.4;Dbxref=GeneID:239188,GenBank:XP_011243368.1,MGI:MGI:2444896;Name=XP_011243368.1;gbkey=CDS;gene=Enox1;product=ecto-NOX disulfide-thiol exchanger 1 isoform X3;protein_id=XP_011243368.1;extra_copy_number=0
CM058254.1	Liftoff	CDS	76167125	76167181	.	+	.	ID=cds-XP_011243368.1;Parent=rna-XM_011245066.4;Dbxref=GeneID:239188,GenBank:XP_011243368.1,MGI:MGI:2444896;Name=XP_011243368.1;gbkey=CDS;gene=Enox1;product=ecto-NOX disulfide-thiol exchanger 1 isoform X3;protein_id=XP_011243368.1;extra_copy_number=0
CM058254.1	Liftoff	CDS	76197586	76197688	.	+	.	ID=cds-XP_011243368.1;Parent=rna-XM_011245066.4;Dbxref=GeneID:239188,GenBank:XP_011243368.1,MGI:MGI:2444896;Name=XP_011243368.1;gbkey=CDS;gene=Enox1;product=ecto-NOX disulfide-thiol exchanger 1 isoform X3;protein_id=XP_011243368.1;extra_copy_number=0
CM058254.1	Liftoff	CDS	76205991	76206076	.	+	.	ID=cds-XP_011243368.1;Parent=rna-XM_011245066.4;Dbxref=GeneID:239188,GenBank:XP_011243368.1,MGI:MGI:2444896;Name=XP_011243368.1;gbkey=CDS;gene=Enox1;product=ecto-NOX disulfide-thiol exchanger 1 isoform X3;protein_id=XP_011243368.1;extra_copy_number=0
CM058254.1	Liftoff	CDS	76219206	76219337	.	+	.	ID=cds-XP_011243368.1;Parent=rna-XM_011245066.4;Dbxref=GeneID:239188,GenBank:XP_011243368.1,MGI:MGI:2444896;Name=XP_011243368.1;gbkey=CDS;gene=Enox1;product=ecto-NOX disulfide-thiol exchanger 1 isoform X3;protein_id=XP_011243368.1;extra_copy_number=0
CM058254.1	Liftoff	mRNA	75654665	76220156	.	+	.	ID=rna-XM_017316018.3;Parent=gene-Enox1;Dbxref=GeneID:239188,GenBank:XM_017316018.3,MGI:MGI:2444896;Name=XM_017316018.3;gbkey=mRNA;gene=Enox1;model_evidence=Supporting evidence includes similarity to: 2 mRNAs%2C 14 ESTs%2C 13 Proteins%2C 267 long SRA reads%2C and 100%25 coverage of the annotated genomic feature by RNAseq alignments%2C including 17 samples with support for all annotated introns;product=ecto-NOX disulfide-thiol exchanger 1%2C transcript variant X14;transcript_id=XM_017316018.3;matches_ref_protein=True;valid_ORF=True;extra_copy_number=0
CM058254.1	Liftoff	exon	75654665	75655352	.	+	.	ID=exon-XM_017316018.3-1;Parent=rna-XM_017316018.3;Dbxref=GeneID:239188,GenBank:XM_017316018.3,MGI:MGI:2444896;gbkey=mRNA;gene=Enox1;product=ecto-NOX disulfide-thiol exchanger 1%2C transcript variant X14;transcript_id=XM_017316018.3;extra_copy_number=0
CM058254.1	Liftoff	exon	75767144	75767214	.	+	.	ID=exon-XM_017316018.3-2;Parent=rna-XM_017316018.3;Dbxref=GeneID:239188,GenBank:XM_017316018.3,MGI:MGI:2444896;gbkey=mRNA;gene=Enox1;product=ecto-NOX disulfide-thiol exchanger 1%2C transcript variant X14;transcript_id=XM_017316018.3;extra_copy_number=0
CM058254.1	Liftoff	exon	75810400	75810465	.	+	.	ID=exon-XM_017316018.3-3;Parent=rna-XM_017316018.3;Dbxref=GeneID:239188,GenBank:XM_017316018.3,MGI:MGI:2444896;gbkey=mRNA;gene=Enox1;product=ecto-NOX disulfide-thiol exchanger 1%2C transcript variant X14;transcript_id=XM_017316018.3;extra_copy_number=0
CM058254.1	Liftoff	exon	75863383	75863428	.	+	.	ID=exon-XM_017316018.3-4;Parent=rna-XM_017316018.3;Dbxref=GeneID:239188,GenBank:XM_017316018.3,MGI:MGI:2444896;gbkey=mRNA;gene=Enox1;product=ecto-NOX disulfide-thiol exchanger 1%2C transcript variant X14;transcript_id=XM_017316018.3;extra_copy_number=0
CM058254.1	Liftoff	exon	75878936	75879045	.	+	.	ID=exon-XM_017316018.3-5;Parent=rna-XM_017316018.3;Dbxref=GeneID:239188,GenBank:XM_017316018.3,MGI:MGI:2444896;gbkey=mRNA;gene=Enox1;product=ecto-NOX disulfide-thiol exchanger 1%2C transcript variant X14;transcript_id=XM_017316018.3;extra_copy_number=0
CM058254.1	Liftoff	exon	75940123	75940264	.	+	.	ID=exon-XM_017316018.3-6;Parent=rna-XM_017316018.3;Dbxref=GeneID:239188,GenBank:XM_017316018.3,MGI:MGI:2444896;gbkey=mRNA;gene=Enox1;product=ecto-NOX disulfide-thiol exchanger 1%2C transcript variant X14;transcript_id=XM_017316018.3;extra_copy_number=0
CM058254.1	Liftoff	exon	76005174	76005317	.	+	.	ID=exon-XM_017316018.3-7;Parent=rna-XM_017316018.3;Dbxref=GeneID:239188,GenBank:XM_017316018.3,MGI:MGI:2444896;gbkey=mRNA;gene=Enox1;product=ecto-NOX disulfide-thiol exchanger 1%2C transcript variant X14;transcript_id=XM_017316018.3;extra_copy_number=0
CM058254.1	Liftoff	exon	76006507	76006644	.	+	.	ID=exon-XM_017316018.3-8;Parent=rna-XM_017316018.3;Dbxref=GeneID:239188,GenBank:XM_017316018.3,MGI:MGI:2444896;gbkey=mRNA;gene=Enox1;product=ecto-NOX disulfide-thiol exchanger 1%2C transcript variant X14;transcript_id=XM_017316018.3;extra_copy_number=0
CM058254.1	Liftoff	exon	76075990	76076163	.	+	.	ID=exon-XM_017316018.3-9;Parent=rna-XM_017316018.3;Dbxref=GeneID:239188,GenBank:XM_017316018.3,MGI:MGI:2444896;gbkey=mRNA;gene=Enox1;product=ecto-NOX disulfide-thiol exchanger 1%2C transcript variant X14;transcript_id=XM_017316018.3;extra_copy_number=0
CM058254.1	Liftoff	exon	76077342	76077548	.	+	.	ID=exon-XM_017316018.3-10;Parent=rna-XM_017316018.3;Dbxref=GeneID:239188,GenBank:XM_017316018.3,MGI:MGI:2444896;gbkey=mRNA;gene=Enox1;product=ecto-NOX disulfide-thiol exchanger 1%2C transcript variant X14;transcript_id=XM_017316018.3;extra_copy_number=0
CM058254.1	Liftoff	exon	76080776	76081009	.	+	.	ID=exon-XM_017316018.3-11;Parent=rna-XM_017316018.3;Dbxref=GeneID:239188,GenBank:XM_017316018.3,MGI:MGI:2444896;gbkey=mRNA;gene=Enox1;product=ecto-NOX disulfide-thiol exchanger 1%2C transcript variant X14;transcript_id=XM_017316018.3;extra_copy_number=0
CM058254.1	Liftoff	exon	76091161	76091373	.	+	.	ID=exon-XM_017316018.3-12;Parent=rna-XM_017316018.3;Dbxref=GeneID:239188,GenBank:XM_017316018.3,MGI:MGI:2444896;gbkey=mRNA;gene=Enox1;product=ecto-NOX disulfide-thiol exchanger 1%2C transcript variant X14;transcript_id=XM_017316018.3;extra_copy_number=0
CM058254.1	Liftoff	exon	76109672	76109778	.	+	.	ID=exon-XM_017316018.3-13;Parent=rna-XM_017316018.3;Dbxref=GeneID:239188,GenBank:XM_017316018.3,MGI:MGI:2444896;gbkey=mRNA;gene=Enox1;product=ecto-NOX disulfide-thiol exchanger 1%2C transcript variant X14;transcript_id=XM_017316018.3;extra_copy_number=0
CM058254.1	Liftoff	exon	76113824	76113941	.	+	.	ID=exon-XM_017316018.3-14;Parent=rna-XM_017316018.3;Dbxref=GeneID:239188,GenBank:XM_017316018.3,MGI:MGI:2444896;gbkey=mRNA;gene=Enox1;product=ecto-NOX disulfide-thiol exchanger 1%2C transcript variant X14;transcript_id=XM_017316018.3;extra_copy_number=0
CM058254.1	Liftoff	exon	76136004	76136188	.	+	.	ID=exon-XM_017316018.3-15;Parent=rna-XM_017316018.3;Dbxref=GeneID:239188,GenBank:XM_017316018.3,MGI:MGI:2444896;gbkey=mRNA;gene=Enox1;product=ecto-NOX disulfide-thiol exchanger 1%2C transcript variant X14;transcript_id=XM_017316018.3;extra_copy_number=0
CM058254.1	Liftoff	exon	76163009	76163116	.	+	.	ID=exon-XM_017316018.3-16;Parent=rna-XM_017316018.3;Dbxref=GeneID:239188,GenBank:XM_017316018.3,MGI:MGI:2444896;gbkey=mRNA;gene=Enox1;product=ecto-NOX disulfide-thiol exchanger 1%2C transcript variant X14;transcript_id=XM_017316018.3;extra_copy_number=0
CM058254.1	Liftoff	exon	76167125	76167181	.	+	.	ID=exon-XM_017316018.3-17;Parent=rna-XM_017316018.3;Dbxref=GeneID:239188,GenBank:XM_017316018.3,MGI:MGI:2444896;gbkey=mRNA;gene=Enox1;product=ecto-NOX disulfide-thiol exchanger 1%2C transcript variant X14;transcript_id=XM_017316018.3;extra_copy_number=0
CM058254.1	Liftoff	exon	76197586	76197688	.	+	.	ID=exon-XM_017316018.3-18;Parent=rna-XM_017316018.3;Dbxref=GeneID:239188,GenBank:XM_017316018.3,MGI:MGI:2444896;gbkey=mRNA;gene=Enox1;product=ecto-NOX disulfide-thiol exchanger 1%2C transcript variant X14;transcript_id=XM_017316018.3;extra_copy_number=0
CM058254.1	Liftoff	exon	76205991	76206076	.	+	.	ID=exon-XM_017316018.3-19;Parent=rna-XM_017316018.3;Dbxref=GeneID:239188,GenBank:XM_017316018.3,MGI:MGI:2444896;gbkey=mRNA;gene=Enox1;product=ecto-NOX disulfide-thiol exchanger 1%2C transcript variant X14;transcript_id=XM_017316018.3;extra_copy_number=0
CM058254.1	Liftoff	exon	76219206	76220156	.	+	.	ID=exon-XM_017316018.3-20;Parent=rna-XM_017316018.3;Dbxref=GeneID:239188,GenBank:XM_017316018.3,MGI:MGI:2444896;gbkey=mRNA;gene=Enox1;product=ecto-NOX disulfide-thiol exchanger 1%2C transcript variant X14;transcript_id=XM_017316018.3;extra_copy_number=0
CM058254.1	Liftoff	CDS	76005248	76005317	.	+	.	ID=cds-XP_017171507.1;Parent=rna-XM_017316018.3;Dbxref=GeneID:239188,GenBank:XP_017171507.1,MGI:MGI:2444896;Name=XP_017171507.1;gbkey=CDS;gene=Enox1;product=ecto-NOX disulfide-thiol exchanger 1 isoform X3;protein_id=XP_017171507.1;extra_copy_number=0
CM058254.1	Liftoff	CDS	76006507	76006644	.	+	.	ID=cds-XP_017171507.1;Parent=rna-XM_017316018.3;Dbxref=GeneID:239188,GenBank:XP_017171507.1,MGI:MGI:2444896;Name=XP_017171507.1;gbkey=CDS;gene=Enox1;product=ecto-NOX disulfide-thiol exchanger 1 isoform X3;protein_id=XP_017171507.1;extra_copy_number=0
CM058254.1	Liftoff	CDS	76075990	76076163	.	+	.	ID=cds-XP_017171507.1;Parent=rna-XM_017316018.3;Dbxref=GeneID:239188,GenBank:XP_017171507.1,MGI:MGI:2444896;Name=XP_017171507.1;gbkey=CDS;gene=Enox1;product=ecto-NOX disulfide-thiol exchanger 1 isoform X3;protein_id=XP_017171507.1;extra_copy_number=0
CM058254.1	Liftoff	CDS	76077342	76077548	.	+	.	ID=cds-XP_017171507.1;Parent=rna-XM_017316018.3;Dbxref=GeneID:239188,GenBank:XP_017171507.1,MGI:MGI:2444896;Name=XP_017171507.1;gbkey=CDS;gene=Enox1;product=ecto-NOX disulfide-thiol exchanger 1 isoform X3;protein_id=XP_017171507.1;extra_copy_number=0
CM058254.1	Liftoff	CDS	76080776	76081009	.	+	.	ID=cds-XP_017171507.1;Parent=rna-XM_017316018.3;Dbxref=GeneID:239188,GenBank:XP_017171507.1,MGI:MGI:2444896;Name=XP_017171507.1;gbkey=CDS;gene=Enox1;product=ecto-NOX disulfide-thiol exchanger 1 isoform X3;protein_id=XP_017171507.1;extra_copy_number=0
CM058254.1	Liftoff	CDS	76091161	76091373	.	+	.	ID=cds-XP_017171507.1;Parent=rna-XM_017316018.3;Dbxref=GeneID:239188,GenBank:XP_017171507.1,MGI:MGI:2444896;Name=XP_017171507.1;gbkey=CDS;gene=Enox1;product=ecto-NOX disulfide-thiol exchanger 1 isoform X3;protein_id=XP_017171507.1;extra_copy_number=0
CM058254.1	Liftoff	CDS	76109672	76109778	.	+	.	ID=cds-XP_017171507.1;Parent=rna-XM_017316018.3;Dbxref=GeneID:239188,GenBank:XP_017171507.1,MGI:MGI:2444896;Name=XP_017171507.1;gbkey=CDS;gene=Enox1;product=ecto-NOX disulfide-thiol exchanger 1 isoform X3;protein_id=XP_017171507.1;extra_copy_number=0
CM058254.1	Liftoff	CDS	76113824	76113941	.	+	.	ID=cds-XP_017171507.1;Parent=rna-XM_017316018.3;Dbxref=GeneID:239188,GenBank:XP_017171507.1,MGI:MGI:2444896;Name=XP_017171507.1;gbkey=CDS;gene=Enox1;product=ecto-NOX disulfide-thiol exchanger 1 isoform X3;protein_id=XP_017171507.1;extra_copy_number=0
CM058254.1	Liftoff	CDS	76136004	76136188	.	+	.	ID=cds-XP_017171507.1;Parent=rna-XM_017316018.3;Dbxref=GeneID:239188,GenBank:XP_017171507.1,MGI:MGI:2444896;Name=XP_017171507.1;gbkey=CDS;gene=Enox1;product=ecto-NOX disulfide-thiol exchanger 1 isoform X3;protein_id=XP_017171507.1;extra_copy_number=0
CM058254.1	Liftoff	CDS	76163009	76163116	.	+	.	ID=cds-XP_017171507.1;Parent=rna-XM_017316018.3;Dbxref=GeneID:239188,GenBank:XP_017171507.1,MGI:MGI:2444896;Name=XP_017171507.1;gbkey=CDS;gene=Enox1;product=ecto-NOX disulfide-thiol exchanger 1 isoform X3;protein_id=XP_017171507.1;extra_copy_number=0
CM058254.1	Liftoff	CDS	76167125	76167181	.	+	.	ID=cds-XP_017171507.1;Parent=rna-XM_017316018.3;Dbxref=GeneID:239188,GenBank:XP_017171507.1,MGI:MGI:2444896;Name=XP_017171507.1;gbkey=CDS;gene=Enox1;product=ecto-NOX disulfide-thiol exchanger 1 isoform X3;protein_id=XP_017171507.1;extra_copy_number=0
CM058254.1	Liftoff	CDS	76197586	76197688	.	+	.	ID=cds-XP_017171507.1;Parent=rna-XM_017316018.3;Dbxref=GeneID:239188,GenBank:XP_017171507.1,MGI:MGI:2444896;Name=XP_017171507.1;gbkey=CDS;gene=Enox1;product=ecto-NOX disulfide-thiol exchanger 1 isoform X3;protein_id=XP_017171507.1;extra_copy_number=0
CM058254.1	Liftoff	CDS	76205991	76206076	.	+	.	ID=cds-XP_017171507.1;Parent=rna-XM_017316018.3;Dbxref=GeneID:239188,GenBank:XP_017171507.1,MGI:MGI:2444896;Name=XP_017171507.1;gbkey=CDS;gene=Enox1;product=ecto-NOX disulfide-thiol exchanger 1 isoform X3;protein_id=XP_017171507.1;extra_copy_number=0
CM058254.1	Liftoff	CDS	76219206	76219337	.	+	.	ID=cds-XP_017171507.1;Parent=rna-XM_017316018.3;Dbxref=GeneID:239188,GenBank:XP_017171507.1,MGI:MGI:2444896;Name=XP_017171507.1;gbkey=CDS;gene=Enox1;product=ecto-NOX disulfide-thiol exchanger 1 isoform X3;protein_id=XP_017171507.1;extra_copy_number=0
CM058254.1	Liftoff	mRNA	75654665	76220156	.	+	.	ID=rna-XM_030247800.2;Parent=gene-Enox1;Dbxref=GeneID:239188,GenBank:XM_030247800.2,MGI:MGI:2444896;Name=XM_030247800.2;gbkey=mRNA;gene=Enox1;model_evidence=Supporting evidence includes similarity to: 2 mRNAs%2C 12 ESTs%2C 1 Protein%2C 251 long SRA reads%2C and 100%25 coverage of the annotated genomic feature by RNAseq alignments%2C including 22 samples with support for all annotated introns;product=ecto-NOX disulfide-thiol exchanger 1%2C transcript variant X6;transcript_id=XM_030247800.2;matches_ref_protein=True;valid_ORF=True;extra_copy_number=0
CM058254.1	Liftoff	exon	75654665	75655352	.	+	.	ID=exon-XM_030247800.2-1;Parent=rna-XM_030247800.2;Dbxref=GeneID:239188,GenBank:XM_030247800.2,MGI:MGI:2444896;gbkey=mRNA;gene=Enox1;product=ecto-NOX disulfide-thiol exchanger 1%2C transcript variant X6;transcript_id=XM_030247800.2;extra_copy_number=0
CM058254.1	Liftoff	exon	75767144	75767214	.	+	.	ID=exon-XM_030247800.2-2;Parent=rna-XM_030247800.2;Dbxref=GeneID:239188,GenBank:XM_030247800.2,MGI:MGI:2444896;gbkey=mRNA;gene=Enox1;product=ecto-NOX disulfide-thiol exchanger 1%2C transcript variant X6;transcript_id=XM_030247800.2;extra_copy_number=0
CM058254.1	Liftoff	exon	75810400	75810469	.	+	.	ID=exon-XM_030247800.2-3;Parent=rna-XM_030247800.2;Dbxref=GeneID:239188,GenBank:XM_030247800.2,MGI:MGI:2444896;gbkey=mRNA;gene=Enox1;product=ecto-NOX disulfide-thiol exchanger 1%2C transcript variant X6;transcript_id=XM_030247800.2;extra_copy_number=0
CM058254.1	Liftoff	exon	75878936	75879045	.	+	.	ID=exon-XM_030247800.2-4;Parent=rna-XM_030247800.2;Dbxref=GeneID:239188,GenBank:XM_030247800.2,MGI:MGI:2444896;gbkey=mRNA;gene=Enox1;product=ecto-NOX disulfide-thiol exchanger 1%2C transcript variant X6;transcript_id=XM_030247800.2;extra_copy_number=0
CM058254.1	Liftoff	exon	75940126	75940264	.	+	.	ID=exon-XM_030247800.2-5;Parent=rna-XM_030247800.2;Dbxref=GeneID:239188,GenBank:XM_030247800.2,MGI:MGI:2444896;gbkey=mRNA;gene=Enox1;product=ecto-NOX disulfide-thiol exchanger 1%2C transcript variant X6;transcript_id=XM_030247800.2;extra_copy_number=0
CM058254.1	Liftoff	exon	76005174	76005317	.	+	.	ID=exon-XM_030247800.2-6;Parent=rna-XM_030247800.2;Dbxref=GeneID:239188,GenBank:XM_030247800.2,MGI:MGI:2444896;gbkey=mRNA;gene=Enox1;product=ecto-NOX disulfide-thiol exchanger 1%2C transcript variant X6;transcript_id=XM_030247800.2;extra_copy_number=0
CM058254.1	Liftoff	exon	76006507	76006644	.	+	.	ID=exon-XM_030247800.2-7;Parent=rna-XM_030247800.2;Dbxref=GeneID:239188,GenBank:XM_030247800.2,MGI:MGI:2444896;gbkey=mRNA;gene=Enox1;product=ecto-NOX disulfide-thiol exchanger 1%2C transcript variant X6;transcript_id=XM_030247800.2;extra_copy_number=0
CM058254.1	Liftoff	exon	76075990	76076163	.	+	.	ID=exon-XM_030247800.2-8;Parent=rna-XM_030247800.2;Dbxref=GeneID:239188,GenBank:XM_030247800.2,MGI:MGI:2444896;gbkey=mRNA;gene=Enox1;product=ecto-NOX disulfide-thiol exchanger 1%2C transcript variant X6;transcript_id=XM_030247800.2;extra_copy_number=0
CM058254.1	Liftoff	exon	76077342	76077548	.	+	.	ID=exon-XM_030247800.2-9;Parent=rna-XM_030247800.2;Dbxref=GeneID:239188,GenBank:XM_030247800.2,MGI:MGI:2444896;gbkey=mRNA;gene=Enox1;product=ecto-NOX disulfide-thiol exchanger 1%2C transcript variant X6;transcript_id=XM_030247800.2;extra_copy_number=0
CM058254.1	Liftoff	exon	76080776	76081009	.	+	.	ID=exon-XM_030247800.2-10;Parent=rna-XM_030247800.2;Dbxref=GeneID:239188,GenBank:XM_030247800.2,MGI:MGI:2444896;gbkey=mRNA;gene=Enox1;product=ecto-NOX disulfide-thiol exchanger 1%2C transcript variant X6;transcript_id=XM_030247800.2;extra_copy_number=0
CM058254.1	Liftoff	exon	76091161	76091373	.	+	.	ID=exon-XM_030247800.2-11;Parent=rna-XM_030247800.2;Dbxref=GeneID:239188,GenBank:XM_030247800.2,MGI:MGI:2444896;gbkey=mRNA;gene=Enox1;product=ecto-NOX disulfide-thiol exchanger 1%2C transcript variant X6;transcript_id=XM_030247800.2;extra_copy_number=0
CM058254.1	Liftoff	exon	76109672	76109778	.	+	.	ID=exon-XM_030247800.2-12;Parent=rna-XM_030247800.2;Dbxref=GeneID:239188,GenBank:XM_030247800.2,MGI:MGI:2444896;gbkey=mRNA;gene=Enox1;product=ecto-NOX disulfide-thiol exchanger 1%2C transcript variant X6;transcript_id=XM_030247800.2;extra_copy_number=0
CM058254.1	Liftoff	exon	76113824	76113941	.	+	.	ID=exon-XM_030247800.2-13;Parent=rna-XM_030247800.2;Dbxref=GeneID:239188,GenBank:XM_030247800.2,MGI:MGI:2444896;gbkey=mRNA;gene=Enox1;product=ecto-NOX disulfide-thiol exchanger 1%2C transcript variant X6;transcript_id=XM_030247800.2;extra_copy_number=0
CM058254.1	Liftoff	exon	76130951	76131007	.	+	.	ID=exon-XM_030247800.2-14;Parent=rna-XM_030247800.2;Dbxref=GeneID:239188,GenBank:XM_030247800.2,MGI:MGI:2444896;gbkey=mRNA;gene=Enox1;product=ecto-NOX disulfide-thiol exchanger 1%2C transcript variant X6;transcript_id=XM_030247800.2;extra_copy_number=0
CM058254.1	Liftoff	exon	76136004	76136188	.	+	.	ID=exon-XM_030247800.2-15;Parent=rna-XM_030247800.2;Dbxref=GeneID:239188,GenBank:XM_030247800.2,MGI:MGI:2444896;gbkey=mRNA;gene=Enox1;product=ecto-NOX disulfide-thiol exchanger 1%2C transcript variant X6;transcript_id=XM_030247800.2;extra_copy_number=0
CM058254.1	Liftoff	exon	76163009	76163116	.	+	.	ID=exon-XM_030247800.2-16;Parent=rna-XM_030247800.2;Dbxref=GeneID:239188,GenBank:XM_030247800.2,MGI:MGI:2444896;gbkey=mRNA;gene=Enox1;product=ecto-NOX disulfide-thiol exchanger 1%2C transcript variant X6;transcript_id=XM_030247800.2;extra_copy_number=0
CM058254.1	Liftoff	exon	76167125	76167181	.	+	.	ID=exon-XM_030247800.2-17;Parent=rna-XM_030247800.2;Dbxref=GeneID:239188,GenBank:XM_030247800.2,MGI:MGI:2444896;gbkey=mRNA;gene=Enox1;product=ecto-NOX disulfide-thiol exchanger 1%2C transcript variant X6;transcript_id=XM_030247800.2;extra_copy_number=0
CM058254.1	Liftoff	exon	76197586	76197688	.	+	.	ID=exon-XM_030247800.2-18;Parent=rna-XM_030247800.2;Dbxref=GeneID:239188,GenBank:XM_030247800.2,MGI:MGI:2444896;gbkey=mRNA;gene=Enox1;product=ecto-NOX disulfide-thiol exchanger 1%2C transcript variant X6;transcript_id=XM_030247800.2;extra_copy_number=0
CM058254.1	Liftoff	exon	76205991	76206076	.	+	.	ID=exon-XM_030247800.2-19;Parent=rna-XM_030247800.2;Dbxref=GeneID:239188,GenBank:XM_030247800.2,MGI:MGI:2444896;gbkey=mRNA;gene=Enox1;product=ecto-NOX disulfide-thiol exchanger 1%2C transcript variant X6;transcript_id=XM_030247800.2;extra_copy_number=0
CM058254.1	Liftoff	exon	76219206	76220156	.	+	.	ID=exon-XM_030247800.2-20;Parent=rna-XM_030247800.2;Dbxref=GeneID:239188,GenBank:XM_030247800.2,MGI:MGI:2444896;gbkey=mRNA;gene=Enox1;product=ecto-NOX disulfide-thiol exchanger 1%2C transcript variant X6;transcript_id=XM_030247800.2;extra_copy_number=0
CM058254.1	Liftoff	CDS	76005248	76005317	.	+	.	ID=cds-XP_030103660.1;Parent=rna-XM_030247800.2;Dbxref=GeneID:239188,GenBank:XP_030103660.1,MGI:MGI:2444896;Name=XP_030103660.1;gbkey=CDS;gene=Enox1;product=ecto-NOX disulfide-thiol exchanger 1 isoform X1;protein_id=XP_030103660.1;extra_copy_number=0
CM058254.1	Liftoff	CDS	76006507	76006644	.	+	.	ID=cds-XP_030103660.1;Parent=rna-XM_030247800.2;Dbxref=GeneID:239188,GenBank:XP_030103660.1,MGI:MGI:2444896;Name=XP_030103660.1;gbkey=CDS;gene=Enox1;product=ecto-NOX disulfide-thiol exchanger 1 isoform X1;protein_id=XP_030103660.1;extra_copy_number=0
CM058254.1	Liftoff	CDS	76075990	76076163	.	+	.	ID=cds-XP_030103660.1;Parent=rna-XM_030247800.2;Dbxref=GeneID:239188,GenBank:XP_030103660.1,MGI:MGI:2444896;Name=XP_030103660.1;gbkey=CDS;gene=Enox1;product=ecto-NOX disulfide-thiol exchanger 1 isoform X1;protein_id=XP_030103660.1;extra_copy_number=0
CM058254.1	Liftoff	CDS	76077342	76077548	.	+	.	ID=cds-XP_030103660.1;Parent=rna-XM_030247800.2;Dbxref=GeneID:239188,GenBank:XP_030103660.1,MGI:MGI:2444896;Name=XP_030103660.1;gbkey=CDS;gene=Enox1;product=ecto-NOX disulfide-thiol exchanger 1 isoform X1;protein_id=XP_030103660.1;extra_copy_number=0
CM058254.1	Liftoff	CDS	76080776	76081009	.	+	.	ID=cds-XP_030103660.1;Parent=rna-XM_030247800.2;Dbxref=GeneID:239188,GenBank:XP_030103660.1,MGI:MGI:2444896;Name=XP_030103660.1;gbkey=CDS;gene=Enox1;product=ecto-NOX disulfide-thiol exchanger 1 isoform X1;protein_id=XP_030103660.1;extra_copy_number=0
CM058254.1	Liftoff	CDS	76091161	76091373	.	+	.	ID=cds-XP_030103660.1;Parent=rna-XM_030247800.2;Dbxref=GeneID:239188,GenBank:XP_030103660.1,MGI:MGI:2444896;Name=XP_030103660.1;gbkey=CDS;gene=Enox1;product=ecto-NOX disulfide-thiol exchanger 1 isoform X1;protein_id=XP_030103660.1;extra_copy_number=0
CM058254.1	Liftoff	CDS	76109672	76109778	.	+	.	ID=cds-XP_030103660.1;Parent=rna-XM_030247800.2;Dbxref=GeneID:239188,GenBank:XP_030103660.1,MGI:MGI:2444896;Name=XP_030103660.1;gbkey=CDS;gene=Enox1;product=ecto-NOX disulfide-thiol exchanger 1 isoform X1;protein_id=XP_030103660.1;extra_copy_number=0
CM058254.1	Liftoff	CDS	76113824	76113941	.	+	.	ID=cds-XP_030103660.1;Parent=rna-XM_030247800.2;Dbxref=GeneID:239188,GenBank:XP_030103660.1,MGI:MGI:2444896;Name=XP_030103660.1;gbkey=CDS;gene=Enox1;product=ecto-NOX disulfide-thiol exchanger 1 isoform X1;protein_id=XP_030103660.1;extra_copy_number=0
CM058254.1	Liftoff	CDS	76130951	76131007	.	+	.	ID=cds-XP_030103660.1;Parent=rna-XM_030247800.2;Dbxref=GeneID:239188,GenBank:XP_030103660.1,MGI:MGI:2444896;Name=XP_030103660.1;gbkey=CDS;gene=Enox1;product=ecto-NOX disulfide-thiol exchanger 1 isoform X1;protein_id=XP_030103660.1;extra_copy_number=0
CM058254.1	Liftoff	CDS	76136004	76136188	.	+	.	ID=cds-XP_030103660.1;Parent=rna-XM_030247800.2;Dbxref=GeneID:239188,GenBank:XP_030103660.1,MGI:MGI:2444896;Name=XP_030103660.1;gbkey=CDS;gene=Enox1;product=ecto-NOX disulfide-thiol exchanger 1 isoform X1;protein_id=XP_030103660.1;extra_copy_number=0
CM058254.1	Liftoff	CDS	76163009	76163116	.	+	.	ID=cds-XP_030103660.1;Parent=rna-XM_030247800.2;Dbxref=GeneID:239188,GenBank:XP_030103660.1,MGI:MGI:2444896;Name=XP_030103660.1;gbkey=CDS;gene=Enox1;product=ecto-NOX disulfide-thiol exchanger 1 isoform X1;protein_id=XP_030103660.1;extra_copy_number=0
CM058254.1	Liftoff	CDS	76167125	76167181	.	+	.	ID=cds-XP_030103660.1;Parent=rna-XM_030247800.2;Dbxref=GeneID:239188,GenBank:XP_030103660.1,MGI:MGI:2444896;Name=XP_030103660.1;gbkey=CDS;gene=Enox1;product=ecto-NOX disulfide-thiol exchanger 1 isoform X1;protein_id=XP_030103660.1;extra_copy_number=0
CM058254.1	Liftoff	CDS	76197586	76197688	.	+	.	ID=cds-XP_030103660.1;Parent=rna-XM_030247800.2;Dbxref=GeneID:239188,GenBank:XP_030103660.1,MGI:MGI:2444896;Name=XP_030103660.1;gbkey=CDS;gene=Enox1;product=ecto-NOX disulfide-thiol exchanger 1 isoform X1;protein_id=XP_030103660.1;extra_copy_number=0
CM058254.1	Liftoff	CDS	76205991	76206076	.	+	.	ID=cds-XP_030103660.1;Parent=rna-XM_030247800.2;Dbxref=GeneID:239188,GenBank:XP_030103660.1,MGI:MGI:2444896;Name=XP_030103660.1;gbkey=CDS;gene=Enox1;product=ecto-NOX disulfide-thiol exchanger 1 isoform X1;protein_id=XP_030103660.1;extra_copy_number=0
CM058254.1	Liftoff	CDS	76219206	76219337	.	+	.	ID=cds-XP_030103660.1;Parent=rna-XM_030247800.2;Dbxref=GeneID:239188,GenBank:XP_030103660.1,MGI:MGI:2444896;Name=XP_030103660.1;gbkey=CDS;gene=Enox1;product=ecto-NOX disulfide-thiol exchanger 1 isoform X1;protein_id=XP_030103660.1;extra_copy_number=0
CM058254.1	Liftoff	mRNA	75654665	76220156	.	+	.	ID=rna-XM_030247801.2;Parent=gene-Enox1;Dbxref=GeneID:239188,GenBank:XM_030247801.2,MGI:MGI:2444896;Name=XM_030247801.2;gbkey=mRNA;gene=Enox1;model_evidence=Supporting evidence includes similarity to: 2 mRNAs%2C 12 ESTs%2C 1 Protein%2C 246 long SRA reads%2C and 100%25 coverage of the annotated genomic feature by RNAseq alignments%2C including 17 samples with support for all annotated introns;product=ecto-NOX disulfide-thiol exchanger 1%2C transcript variant X8;transcript_id=XM_030247801.2;matches_ref_protein=True;valid_ORF=True;extra_copy_number=0
CM058254.1	Liftoff	exon	75654665	75655352	.	+	.	ID=exon-XM_030247801.2-1;Parent=rna-XM_030247801.2;Dbxref=GeneID:239188,GenBank:XM_030247801.2,MGI:MGI:2444896;gbkey=mRNA;gene=Enox1;product=ecto-NOX disulfide-thiol exchanger 1%2C transcript variant X8;transcript_id=XM_030247801.2;extra_copy_number=0
CM058254.1	Liftoff	exon	75767144	75767214	.	+	.	ID=exon-XM_030247801.2-2;Parent=rna-XM_030247801.2;Dbxref=GeneID:239188,GenBank:XM_030247801.2,MGI:MGI:2444896;gbkey=mRNA;gene=Enox1;product=ecto-NOX disulfide-thiol exchanger 1%2C transcript variant X8;transcript_id=XM_030247801.2;extra_copy_number=0
CM058254.1	Liftoff	exon	75810400	75810469	.	+	.	ID=exon-XM_030247801.2-3;Parent=rna-XM_030247801.2;Dbxref=GeneID:239188,GenBank:XM_030247801.2,MGI:MGI:2444896;gbkey=mRNA;gene=Enox1;product=ecto-NOX disulfide-thiol exchanger 1%2C transcript variant X8;transcript_id=XM_030247801.2;extra_copy_number=0
CM058254.1	Liftoff	exon	75863383	75863428	.	+	.	ID=exon-XM_030247801.2-4;Parent=rna-XM_030247801.2;Dbxref=GeneID:239188,GenBank:XM_030247801.2,MGI:MGI:2444896;gbkey=mRNA;gene=Enox1;product=ecto-NOX disulfide-thiol exchanger 1%2C transcript variant X8;transcript_id=XM_030247801.2;extra_copy_number=0
CM058254.1	Liftoff	exon	75878936	75879045	.	+	.	ID=exon-XM_030247801.2-5;Parent=rna-XM_030247801.2;Dbxref=GeneID:239188,GenBank:XM_030247801.2,MGI:MGI:2444896;gbkey=mRNA;gene=Enox1;product=ecto-NOX disulfide-thiol exchanger 1%2C transcript variant X8;transcript_id=XM_030247801.2;extra_copy_number=0
CM058254.1	Liftoff	exon	75940126	75940264	.	+	.	ID=exon-XM_030247801.2-6;Parent=rna-XM_030247801.2;Dbxref=GeneID:239188,GenBank:XM_030247801.2,MGI:MGI:2444896;gbkey=mRNA;gene=Enox1;product=ecto-NOX disulfide-thiol exchanger 1%2C transcript variant X8;transcript_id=XM_030247801.2;extra_copy_number=0
CM058254.1	Liftoff	exon	76005174	76005317	.	+	.	ID=exon-XM_030247801.2-7;Parent=rna-XM_030247801.2;Dbxref=GeneID:239188,GenBank:XM_030247801.2,MGI:MGI:2444896;gbkey=mRNA;gene=Enox1;product=ecto-NOX disulfide-thiol exchanger 1%2C transcript variant X8;transcript_id=XM_030247801.2;extra_copy_number=0
CM058254.1	Liftoff	exon	76006507	76006644	.	+	.	ID=exon-XM_030247801.2-8;Parent=rna-XM_030247801.2;Dbxref=GeneID:239188,GenBank:XM_030247801.2,MGI:MGI:2444896;gbkey=mRNA;gene=Enox1;product=ecto-NOX disulfide-thiol exchanger 1%2C transcript variant X8;transcript_id=XM_030247801.2;extra_copy_number=0
CM058254.1	Liftoff	exon	76075990	76076163	.	+	.	ID=exon-XM_030247801.2-9;Parent=rna-XM_030247801.2;Dbxref=GeneID:239188,GenBank:XM_030247801.2,MGI:MGI:2444896;gbkey=mRNA;gene=Enox1;product=ecto-NOX disulfide-thiol exchanger 1%2C transcript variant X8;transcript_id=XM_030247801.2;extra_copy_number=0
CM058254.1	Liftoff	exon	76077342	76077548	.	+	.	ID=exon-XM_030247801.2-10;Parent=rna-XM_030247801.2;Dbxref=GeneID:239188,GenBank:XM_030247801.2,MGI:MGI:2444896;gbkey=mRNA;gene=Enox1;product=ecto-NOX disulfide-thiol exchanger 1%2C transcript variant X8;transcript_id=XM_030247801.2;extra_copy_number=0
CM058254.1	Liftoff	exon	76080776	76081009	.	+	.	ID=exon-XM_030247801.2-11;Parent=rna-XM_030247801.2;Dbxref=GeneID:239188,GenBank:XM_030247801.2,MGI:MGI:2444896;gbkey=mRNA;gene=Enox1;product=ecto-NOX disulfide-thiol exchanger 1%2C transcript variant X8;transcript_id=XM_030247801.2;extra_copy_number=0
CM058254.1	Liftoff	exon	76091161	76091373	.	+	.	ID=exon-XM_030247801.2-12;Parent=rna-XM_030247801.2;Dbxref=GeneID:239188,GenBank:XM_030247801.2,MGI:MGI:2444896;gbkey=mRNA;gene=Enox1;product=ecto-NOX disulfide-thiol exchanger 1%2C transcript variant X8;transcript_id=XM_030247801.2;extra_copy_number=0
CM058254.1	Liftoff	exon	76109672	76109778	.	+	.	ID=exon-XM_030247801.2-13;Parent=rna-XM_030247801.2;Dbxref=GeneID:239188,GenBank:XM_030247801.2,MGI:MGI:2444896;gbkey=mRNA;gene=Enox1;product=ecto-NOX disulfide-thiol exchanger 1%2C transcript variant X8;transcript_id=XM_030247801.2;extra_copy_number=0
CM058254.1	Liftoff	exon	76113824	76113941	.	+	.	ID=exon-XM_030247801.2-14;Parent=rna-XM_030247801.2;Dbxref=GeneID:239188,GenBank:XM_030247801.2,MGI:MGI:2444896;gbkey=mRNA;gene=Enox1;product=ecto-NOX disulfide-thiol exchanger 1%2C transcript variant X8;transcript_id=XM_030247801.2;extra_copy_number=0
CM058254.1	Liftoff	exon	76130951	76131007	.	+	.	ID=exon-XM_030247801.2-15;Parent=rna-XM_030247801.2;Dbxref=GeneID:239188,GenBank:XM_030247801.2,MGI:MGI:2444896;gbkey=mRNA;gene=Enox1;product=ecto-NOX disulfide-thiol exchanger 1%2C transcript variant X8;transcript_id=XM_030247801.2;extra_copy_number=0
CM058254.1	Liftoff	exon	76136004	76136188	.	+	.	ID=exon-XM_030247801.2-16;Parent=rna-XM_030247801.2;Dbxref=GeneID:239188,GenBank:XM_030247801.2,MGI:MGI:2444896;gbkey=mRNA;gene=Enox1;product=ecto-NOX disulfide-thiol exchanger 1%2C transcript variant X8;transcript_id=XM_030247801.2;extra_copy_number=0
CM058254.1	Liftoff	exon	76163009	76163116	.	+	.	ID=exon-XM_030247801.2-17;Parent=rna-XM_030247801.2;Dbxref=GeneID:239188,GenBank:XM_030247801.2,MGI:MGI:2444896;gbkey=mRNA;gene=Enox1;product=ecto-NOX disulfide-thiol exchanger 1%2C transcript variant X8;transcript_id=XM_030247801.2;extra_copy_number=0
CM058254.1	Liftoff	exon	76167125	76167181	.	+	.	ID=exon-XM_030247801.2-18;Parent=rna-XM_030247801.2;Dbxref=GeneID:239188,GenBank:XM_030247801.2,MGI:MGI:2444896;gbkey=mRNA;gene=Enox1;product=ecto-NOX disulfide-thiol exchanger 1%2C transcript variant X8;transcript_id=XM_030247801.2;extra_copy_number=0
CM058254.1	Liftoff	exon	76197586	76197688	.	+	.	ID=exon-XM_030247801.2-19;Parent=rna-XM_030247801.2;Dbxref=GeneID:239188,GenBank:XM_030247801.2,MGI:MGI:2444896;gbkey=mRNA;gene=Enox1;product=ecto-NOX disulfide-thiol exchanger 1%2C transcript variant X8;transcript_id=XM_030247801.2;extra_copy_number=0
CM058254.1	Liftoff	exon	76205991	76206076	.	+	.	ID=exon-XM_030247801.2-20;Parent=rna-XM_030247801.2;Dbxref=GeneID:239188,GenBank:XM_030247801.2,MGI:MGI:2444896;gbkey=mRNA;gene=Enox1;product=ecto-NOX disulfide-thiol exchanger 1%2C transcript variant X8;transcript_id=XM_030247801.2;extra_copy_number=0
CM058254.1	Liftoff	exon	76219206	76220156	.	+	.	ID=exon-XM_030247801.2-21;Parent=rna-XM_030247801.2;Dbxref=GeneID:239188,GenBank:XM_030247801.2,MGI:MGI:2444896;gbkey=mRNA;gene=Enox1;product=ecto-NOX disulfide-thiol exchanger 1%2C transcript variant X8;transcript_id=XM_030247801.2;extra_copy_number=0
CM058254.1	Liftoff	CDS	76005248	76005317	.	+	.	ID=cds-XP_030103661.1;Parent=rna-XM_030247801.2;Dbxref=GeneID:239188,GenBank:XP_030103661.1,MGI:MGI:2444896;Name=XP_030103661.1;gbkey=CDS;gene=Enox1;product=ecto-NOX disulfide-thiol exchanger 1 isoform X1;protein_id=XP_030103661.1;extra_copy_number=0
CM058254.1	Liftoff	CDS	76006507	76006644	.	+	.	ID=cds-XP_030103661.1;Parent=rna-XM_030247801.2;Dbxref=GeneID:239188,GenBank:XP_030103661.1,MGI:MGI:2444896;Name=XP_030103661.1;gbkey=CDS;gene=Enox1;product=ecto-NOX disulfide-thiol exchanger 1 isoform X1;protein_id=XP_030103661.1;extra_copy_number=0
CM058254.1	Liftoff	CDS	76075990	76076163	.	+	.	ID=cds-XP_030103661.1;Parent=rna-XM_030247801.2;Dbxref=GeneID:239188,GenBank:XP_030103661.1,MGI:MGI:2444896;Name=XP_030103661.1;gbkey=CDS;gene=Enox1;product=ecto-NOX disulfide-thiol exchanger 1 isoform X1;protein_id=XP_030103661.1;extra_copy_number=0
CM058254.1	Liftoff	CDS	76077342	76077548	.	+	.	ID=cds-XP_030103661.1;Parent=rna-XM_030247801.2;Dbxref=GeneID:239188,GenBank:XP_030103661.1,MGI:MGI:2444896;Name=XP_030103661.1;gbkey=CDS;gene=Enox1;product=ecto-NOX disulfide-thiol exchanger 1 isoform X1;protein_id=XP_030103661.1;extra_copy_number=0
CM058254.1	Liftoff	CDS	76080776	76081009	.	+	.	ID=cds-XP_030103661.1;Parent=rna-XM_030247801.2;Dbxref=GeneID:239188,GenBank:XP_030103661.1,MGI:MGI:2444896;Name=XP_030103661.1;gbkey=CDS;gene=Enox1;product=ecto-NOX disulfide-thiol exchanger 1 isoform X1;protein_id=XP_030103661.1;extra_copy_number=0
CM058254.1	Liftoff	CDS	76091161	76091373	.	+	.	ID=cds-XP_030103661.1;Parent=rna-XM_030247801.2;Dbxref=GeneID:239188,GenBank:XP_030103661.1,MGI:MGI:2444896;Name=XP_030103661.1;gbkey=CDS;gene=Enox1;product=ecto-NOX disulfide-thiol exchanger 1 isoform X1;protein_id=XP_030103661.1;extra_copy_number=0
CM058254.1	Liftoff	CDS	76109672	76109778	.	+	.	ID=cds-XP_030103661.1;Parent=rna-XM_030247801.2;Dbxref=GeneID:239188,GenBank:XP_030103661.1,MGI:MGI:2444896;Name=XP_030103661.1;gbkey=CDS;gene=Enox1;product=ecto-NOX disulfide-thiol exchanger 1 isoform X1;protein_id=XP_030103661.1;extra_copy_number=0
CM058254.1	Liftoff	CDS	76113824	76113941	.	+	.	ID=cds-XP_030103661.1;Parent=rna-XM_030247801.2;Dbxref=GeneID:239188,GenBank:XP_030103661.1,MGI:MGI:2444896;Name=XP_030103661.1;gbkey=CDS;gene=Enox1;product=ecto-NOX disulfide-thiol exchanger 1 isoform X1;protein_id=XP_030103661.1;extra_copy_number=0
CM058254.1	Liftoff	CDS	76130951	76131007	.	+	.	ID=cds-XP_030103661.1;Parent=rna-XM_030247801.2;Dbxref=GeneID:239188,GenBank:XP_030103661.1,MGI:MGI:2444896;Name=XP_030103661.1;gbkey=CDS;gene=Enox1;product=ecto-NOX disulfide-thiol exchanger 1 isoform X1;protein_id=XP_030103661.1;extra_copy_number=0
CM058254.1	Liftoff	CDS	76136004	76136188	.	+	.	ID=cds-XP_030103661.1;Parent=rna-XM_030247801.2;Dbxref=GeneID:239188,GenBank:XP_030103661.1,MGI:MGI:2444896;Name=XP_030103661.1;gbkey=CDS;gene=Enox1;product=ecto-NOX disulfide-thiol exchanger 1 isoform X1;protein_id=XP_030103661.1;extra_copy_number=0
CM058254.1	Liftoff	CDS	76163009	76163116	.	+	.	ID=cds-XP_030103661.1;Parent=rna-XM_030247801.2;Dbxref=GeneID:239188,GenBank:XP_030103661.1,MGI:MGI:2444896;Name=XP_030103661.1;gbkey=CDS;gene=Enox1;product=ecto-NOX disulfide-thiol exchanger 1 isoform X1;protein_id=XP_030103661.1;extra_copy_number=0
CM058254.1	Liftoff	CDS	76167125	76167181	.	+	.	ID=cds-XP_030103661.1;Parent=rna-XM_030247801.2;Dbxref=GeneID:239188,GenBank:XP_030103661.1,MGI:MGI:2444896;Name=XP_030103661.1;gbkey=CDS;gene=Enox1;product=ecto-NOX disulfide-thiol exchanger 1 isoform X1;protein_id=XP_030103661.1;extra_copy_number=0
CM058254.1	Liftoff	CDS	76197586	76197688	.	+	.	ID=cds-XP_030103661.1;Parent=rna-XM_030247801.2;Dbxref=GeneID:239188,GenBank:XP_030103661.1,MGI:MGI:2444896;Name=XP_030103661.1;gbkey=CDS;gene=Enox1;product=ecto-NOX disulfide-thiol exchanger 1 isoform X1;protein_id=XP_030103661.1;extra_copy_number=0
CM058254.1	Liftoff	CDS	76205991	76206076	.	+	.	ID=cds-XP_030103661.1;Parent=rna-XM_030247801.2;Dbxref=GeneID:239188,GenBank:XP_030103661.1,MGI:MGI:2444896;Name=XP_030103661.1;gbkey=CDS;gene=Enox1;product=ecto-NOX disulfide-thiol exchanger 1 isoform X1;protein_id=XP_030103661.1;extra_copy_number=0
CM058254.1	Liftoff	CDS	76219206	76219337	.	+	.	ID=cds-XP_030103661.1;Parent=rna-XM_030247801.2;Dbxref=GeneID:239188,GenBank:XP_030103661.1,MGI:MGI:2444896;Name=XP_030103661.1;gbkey=CDS;gene=Enox1;product=ecto-NOX disulfide-thiol exchanger 1 isoform X1;protein_id=XP_030103661.1;extra_copy_number=0
CM058254.1	Liftoff	mRNA	75654665	76220156	.	+	.	ID=rna-XM_030247802.2;Parent=gene-Enox1;Dbxref=GeneID:239188,GenBank:XM_030247802.2,MGI:MGI:2444896;Name=XM_030247802.2;gbkey=mRNA;gene=Enox1;model_evidence=Supporting evidence includes similarity to: 2 mRNAs%2C 12 ESTs%2C 1 Protein%2C 241 long SRA reads%2C and 100%25 coverage of the annotated genomic feature by RNAseq alignments%2C including 15 samples with support for all annotated introns;product=ecto-NOX disulfide-thiol exchanger 1%2C transcript variant X7;transcript_id=XM_030247802.2;matches_ref_protein=True;valid_ORF=True;extra_copy_number=0
CM058254.1	Liftoff	exon	75654665	75655352	.	+	.	ID=exon-XM_030247802.2-1;Parent=rna-XM_030247802.2;Dbxref=GeneID:239188,GenBank:XM_030247802.2,MGI:MGI:2444896;gbkey=mRNA;gene=Enox1;product=ecto-NOX disulfide-thiol exchanger 1%2C transcript variant X7;transcript_id=XM_030247802.2;extra_copy_number=0
CM058254.1	Liftoff	exon	75767144	75767214	.	+	.	ID=exon-XM_030247802.2-2;Parent=rna-XM_030247802.2;Dbxref=GeneID:239188,GenBank:XM_030247802.2,MGI:MGI:2444896;gbkey=mRNA;gene=Enox1;product=ecto-NOX disulfide-thiol exchanger 1%2C transcript variant X7;transcript_id=XM_030247802.2;extra_copy_number=0
CM058254.1	Liftoff	exon	75810400	75810465	.	+	.	ID=exon-XM_030247802.2-3;Parent=rna-XM_030247802.2;Dbxref=GeneID:239188,GenBank:XM_030247802.2,MGI:MGI:2444896;gbkey=mRNA;gene=Enox1;product=ecto-NOX disulfide-thiol exchanger 1%2C transcript variant X7;transcript_id=XM_030247802.2;extra_copy_number=0
CM058254.1	Liftoff	exon	75863383	75863428	.	+	.	ID=exon-XM_030247802.2-4;Parent=rna-XM_030247802.2;Dbxref=GeneID:239188,GenBank:XM_030247802.2,MGI:MGI:2444896;gbkey=mRNA;gene=Enox1;product=ecto-NOX disulfide-thiol exchanger 1%2C transcript variant X7;transcript_id=XM_030247802.2;extra_copy_number=0
CM058254.1	Liftoff	exon	75878936	75879045	.	+	.	ID=exon-XM_030247802.2-5;Parent=rna-XM_030247802.2;Dbxref=GeneID:239188,GenBank:XM_030247802.2,MGI:MGI:2444896;gbkey=mRNA;gene=Enox1;product=ecto-NOX disulfide-thiol exchanger 1%2C transcript variant X7;transcript_id=XM_030247802.2;extra_copy_number=0
CM058254.1	Liftoff	exon	75940126	75940264	.	+	.	ID=exon-XM_030247802.2-6;Parent=rna-XM_030247802.2;Dbxref=GeneID:239188,GenBank:XM_030247802.2,MGI:MGI:2444896;gbkey=mRNA;gene=Enox1;product=ecto-NOX disulfide-thiol exchanger 1%2C transcript variant X7;transcript_id=XM_030247802.2;extra_copy_number=0
CM058254.1	Liftoff	exon	76005174	76005317	.	+	.	ID=exon-XM_030247802.2-7;Parent=rna-XM_030247802.2;Dbxref=GeneID:239188,GenBank:XM_030247802.2,MGI:MGI:2444896;gbkey=mRNA;gene=Enox1;product=ecto-NOX disulfide-thiol exchanger 1%2C transcript variant X7;transcript_id=XM_030247802.2;extra_copy_number=0
CM058254.1	Liftoff	exon	76006507	76006644	.	+	.	ID=exon-XM_030247802.2-8;Parent=rna-XM_030247802.2;Dbxref=GeneID:239188,GenBank:XM_030247802.2,MGI:MGI:2444896;gbkey=mRNA;gene=Enox1;product=ecto-NOX disulfide-thiol exchanger 1%2C transcript variant X7;transcript_id=XM_030247802.2;extra_copy_number=0
CM058254.1	Liftoff	exon	76075990	76076163	.	+	.	ID=exon-XM_030247802.2-9;Parent=rna-XM_030247802.2;Dbxref=GeneID:239188,GenBank:XM_030247802.2,MGI:MGI:2444896;gbkey=mRNA;gene=Enox1;product=ecto-NOX disulfide-thiol exchanger 1%2C transcript variant X7;transcript_id=XM_030247802.2;extra_copy_number=0
CM058254.1	Liftoff	exon	76077342	76077548	.	+	.	ID=exon-XM_030247802.2-10;Parent=rna-XM_030247802.2;Dbxref=GeneID:239188,GenBank:XM_030247802.2,MGI:MGI:2444896;gbkey=mRNA;gene=Enox1;product=ecto-NOX disulfide-thiol exchanger 1%2C transcript variant X7;transcript_id=XM_030247802.2;extra_copy_number=0
CM058254.1	Liftoff	exon	76080776	76081009	.	+	.	ID=exon-XM_030247802.2-11;Parent=rna-XM_030247802.2;Dbxref=GeneID:239188,GenBank:XM_030247802.2,MGI:MGI:2444896;gbkey=mRNA;gene=Enox1;product=ecto-NOX disulfide-thiol exchanger 1%2C transcript variant X7;transcript_id=XM_030247802.2;extra_copy_number=0
CM058254.1	Liftoff	exon	76091161	76091373	.	+	.	ID=exon-XM_030247802.2-12;Parent=rna-XM_030247802.2;Dbxref=GeneID:239188,GenBank:XM_030247802.2,MGI:MGI:2444896;gbkey=mRNA;gene=Enox1;product=ecto-NOX disulfide-thiol exchanger 1%2C transcript variant X7;transcript_id=XM_030247802.2;extra_copy_number=0
CM058254.1	Liftoff	exon	76109672	76109778	.	+	.	ID=exon-XM_030247802.2-13;Parent=rna-XM_030247802.2;Dbxref=GeneID:239188,GenBank:XM_030247802.2,MGI:MGI:2444896;gbkey=mRNA;gene=Enox1;product=ecto-NOX disulfide-thiol exchanger 1%2C transcript variant X7;transcript_id=XM_030247802.2;extra_copy_number=0
CM058254.1	Liftoff	exon	76113824	76113941	.	+	.	ID=exon-XM_030247802.2-14;Parent=rna-XM_030247802.2;Dbxref=GeneID:239188,GenBank:XM_030247802.2,MGI:MGI:2444896;gbkey=mRNA;gene=Enox1;product=ecto-NOX disulfide-thiol exchanger 1%2C transcript variant X7;transcript_id=XM_030247802.2;extra_copy_number=0
CM058254.1	Liftoff	exon	76130951	76131007	.	+	.	ID=exon-XM_030247802.2-15;Parent=rna-XM_030247802.2;Dbxref=GeneID:239188,GenBank:XM_030247802.2,MGI:MGI:2444896;gbkey=mRNA;gene=Enox1;product=ecto-NOX disulfide-thiol exchanger 1%2C transcript variant X7;transcript_id=XM_030247802.2;extra_copy_number=0
CM058254.1	Liftoff	exon	76136004	76136188	.	+	.	ID=exon-XM_030247802.2-16;Parent=rna-XM_030247802.2;Dbxref=GeneID:239188,GenBank:XM_030247802.2,MGI:MGI:2444896;gbkey=mRNA;gene=Enox1;product=ecto-NOX disulfide-thiol exchanger 1%2C transcript variant X7;transcript_id=XM_030247802.2;extra_copy_number=0
CM058254.1	Liftoff	exon	76163009	76163116	.	+	.	ID=exon-XM_030247802.2-17;Parent=rna-XM_030247802.2;Dbxref=GeneID:239188,GenBank:XM_030247802.2,MGI:MGI:2444896;gbkey=mRNA;gene=Enox1;product=ecto-NOX disulfide-thiol exchanger 1%2C transcript variant X7;transcript_id=XM_030247802.2;extra_copy_number=0
CM058254.1	Liftoff	exon	76167125	76167181	.	+	.	ID=exon-XM_030247802.2-18;Parent=rna-XM_030247802.2;Dbxref=GeneID:239188,GenBank:XM_030247802.2,MGI:MGI:2444896;gbkey=mRNA;gene=Enox1;product=ecto-NOX disulfide-thiol exchanger 1%2C transcript variant X7;transcript_id=XM_030247802.2;extra_copy_number=0
CM058254.1	Liftoff	exon	76197586	76197688	.	+	.	ID=exon-XM_030247802.2-19;Parent=rna-XM_030247802.2;Dbxref=GeneID:239188,GenBank:XM_030247802.2,MGI:MGI:2444896;gbkey=mRNA;gene=Enox1;product=ecto-NOX disulfide-thiol exchanger 1%2C transcript variant X7;transcript_id=XM_030247802.2;extra_copy_number=0
CM058254.1	Liftoff	exon	76205991	76206076	.	+	.	ID=exon-XM_030247802.2-20;Parent=rna-XM_030247802.2;Dbxref=GeneID:239188,GenBank:XM_030247802.2,MGI:MGI:2444896;gbkey=mRNA;gene=Enox1;product=ecto-NOX disulfide-thiol exchanger 1%2C transcript variant X7;transcript_id=XM_030247802.2;extra_copy_number=0
CM058254.1	Liftoff	exon	76219206	76220156	.	+	.	ID=exon-XM_030247802.2-21;Parent=rna-XM_030247802.2;Dbxref=GeneID:239188,GenBank:XM_030247802.2,MGI:MGI:2444896;gbkey=mRNA;gene=Enox1;product=ecto-NOX disulfide-thiol exchanger 1%2C transcript variant X7;transcript_id=XM_030247802.2;extra_copy_number=0
CM058254.1	Liftoff	CDS	76005248	76005317	.	+	.	ID=cds-XP_030103662.1;Parent=rna-XM_030247802.2;Dbxref=GeneID:239188,GenBank:XP_030103662.1,MGI:MGI:2444896;Name=XP_030103662.1;gbkey=CDS;gene=Enox1;product=ecto-NOX disulfide-thiol exchanger 1 isoform X1;protein_id=XP_030103662.1;extra_copy_number=0
CM058254.1	Liftoff	CDS	76006507	76006644	.	+	.	ID=cds-XP_030103662.1;Parent=rna-XM_030247802.2;Dbxref=GeneID:239188,GenBank:XP_030103662.1,MGI:MGI:2444896;Name=XP_030103662.1;gbkey=CDS;gene=Enox1;product=ecto-NOX disulfide-thiol exchanger 1 isoform X1;protein_id=XP_030103662.1;extra_copy_number=0
CM058254.1	Liftoff	CDS	76075990	76076163	.	+	.	ID=cds-XP_030103662.1;Parent=rna-XM_030247802.2;Dbxref=GeneID:239188,GenBank:XP_030103662.1,MGI:MGI:2444896;Name=XP_030103662.1;gbkey=CDS;gene=Enox1;product=ecto-NOX disulfide-thiol exchanger 1 isoform X1;protein_id=XP_030103662.1;extra_copy_number=0
CM058254.1	Liftoff	CDS	76077342	76077548	.	+	.	ID=cds-XP_030103662.1;Parent=rna-XM_030247802.2;Dbxref=GeneID:239188,GenBank:XP_030103662.1,MGI:MGI:2444896;Name=XP_030103662.1;gbkey=CDS;gene=Enox1;product=ecto-NOX disulfide-thiol exchanger 1 isoform X1;protein_id=XP_030103662.1;extra_copy_number=0
CM058254.1	Liftoff	CDS	76080776	76081009	.	+	.	ID=cds-XP_030103662.1;Parent=rna-XM_030247802.2;Dbxref=GeneID:239188,GenBank:XP_030103662.1,MGI:MGI:2444896;Name=XP_030103662.1;gbkey=CDS;gene=Enox1;product=ecto-NOX disulfide-thiol exchanger 1 isoform X1;protein_id=XP_030103662.1;extra_copy_number=0
CM058254.1	Liftoff	CDS	76091161	76091373	.	+	.	ID=cds-XP_030103662.1;Parent=rna-XM_030247802.2;Dbxref=GeneID:239188,GenBank:XP_030103662.1,MGI:MGI:2444896;Name=XP_030103662.1;gbkey=CDS;gene=Enox1;product=ecto-NOX disulfide-thiol exchanger 1 isoform X1;protein_id=XP_030103662.1;extra_copy_number=0
CM058254.1	Liftoff	CDS	76109672	76109778	.	+	.	ID=cds-XP_030103662.1;Parent=rna-XM_030247802.2;Dbxref=GeneID:239188,GenBank:XP_030103662.1,MGI:MGI:2444896;Name=XP_030103662.1;gbkey=CDS;gene=Enox1;product=ecto-NOX disulfide-thiol exchanger 1 isoform X1;protein_id=XP_030103662.1;extra_copy_number=0
CM058254.1	Liftoff	CDS	76113824	76113941	.	+	.	ID=cds-XP_030103662.1;Parent=rna-XM_030247802.2;Dbxref=GeneID:239188,GenBank:XP_030103662.1,MGI:MGI:2444896;Name=XP_030103662.1;gbkey=CDS;gene=Enox1;product=ecto-NOX disulfide-thiol exchanger 1 isoform X1;protein_id=XP_030103662.1;extra_copy_number=0
CM058254.1	Liftoff	CDS	76130951	76131007	.	+	.	ID=cds-XP_030103662.1;Parent=rna-XM_030247802.2;Dbxref=GeneID:239188,GenBank:XP_030103662.1,MGI:MGI:2444896;Name=XP_030103662.1;gbkey=CDS;gene=Enox1;product=ecto-NOX disulfide-thiol exchanger 1 isoform X1;protein_id=XP_030103662.1;extra_copy_number=0
CM058254.1	Liftoff	CDS	76136004	76136188	.	+	.	ID=cds-XP_030103662.1;Parent=rna-XM_030247802.2;Dbxref=GeneID:239188,GenBank:XP_030103662.1,MGI:MGI:2444896;Name=XP_030103662.1;gbkey=CDS;gene=Enox1;product=ecto-NOX disulfide-thiol exchanger 1 isoform X1;protein_id=XP_030103662.1;extra_copy_number=0
CM058254.1	Liftoff	CDS	76163009	76163116	.	+	.	ID=cds-XP_030103662.1;Parent=rna-XM_030247802.2;Dbxref=GeneID:239188,GenBank:XP_030103662.1,MGI:MGI:2444896;Name=XP_030103662.1;gbkey=CDS;gene=Enox1;product=ecto-NOX disulfide-thiol exchanger 1 isoform X1;protein_id=XP_030103662.1;extra_copy_number=0
CM058254.1	Liftoff	CDS	76167125	76167181	.	+	.	ID=cds-XP_030103662.1;Parent=rna-XM_030247802.2;Dbxref=GeneID:239188,GenBank:XP_030103662.1,MGI:MGI:2444896;Name=XP_030103662.1;gbkey=CDS;gene=Enox1;product=ecto-NOX disulfide-thiol exchanger 1 isoform X1;protein_id=XP_030103662.1;extra_copy_number=0
CM058254.1	Liftoff	CDS	76197586	76197688	.	+	.	ID=cds-XP_030103662.1;Parent=rna-XM_030247802.2;Dbxref=GeneID:239188,GenBank:XP_030103662.1,MGI:MGI:2444896;Name=XP_030103662.1;gbkey=CDS;gene=Enox1;product=ecto-NOX disulfide-thiol exchanger 1 isoform X1;protein_id=XP_030103662.1;extra_copy_number=0
CM058254.1	Liftoff	CDS	76205991	76206076	.	+	.	ID=cds-XP_030103662.1;Parent=rna-XM_030247802.2;Dbxref=GeneID:239188,GenBank:XP_030103662.1,MGI:MGI:2444896;Name=XP_030103662.1;gbkey=CDS;gene=Enox1;product=ecto-NOX disulfide-thiol exchanger 1 isoform X1;protein_id=XP_030103662.1;extra_copy_number=0
CM058254.1	Liftoff	CDS	76219206	76219337	.	+	.	ID=cds-XP_030103662.1;Parent=rna-XM_030247802.2;Dbxref=GeneID:239188,GenBank:XP_030103662.1,MGI:MGI:2444896;Name=XP_030103662.1;gbkey=CDS;gene=Enox1;product=ecto-NOX disulfide-thiol exchanger 1 isoform X1;protein_id=XP_030103662.1;extra_copy_number=0
CM058254.1	Liftoff	mRNA	75654665	76220156	.	+	.	ID=rna-XM_030247803.2;Parent=gene-Enox1;Dbxref=GeneID:239188,GenBank:XM_030247803.2,MGI:MGI:2444896;Name=XM_030247803.2;gbkey=mRNA;gene=Enox1;model_evidence=Supporting evidence includes similarity to: 2 mRNAs%2C 12 ESTs%2C 1 Protein%2C 242 long SRA reads%2C and 100%25 coverage of the annotated genomic feature by RNAseq alignments%2C including 8 samples with support for all annotated introns;product=ecto-NOX disulfide-thiol exchanger 1%2C transcript variant X9;transcript_id=XM_030247803.2;matches_ref_protein=True;valid_ORF=True;extra_copy_number=0
CM058254.1	Liftoff	exon	75654665	75655352	.	+	.	ID=exon-XM_030247803.2-1;Parent=rna-XM_030247803.2;Dbxref=GeneID:239188,GenBank:XM_030247803.2,MGI:MGI:2444896;gbkey=mRNA;gene=Enox1;product=ecto-NOX disulfide-thiol exchanger 1%2C transcript variant X9;transcript_id=XM_030247803.2;extra_copy_number=0
CM058254.1	Liftoff	exon	75767144	75767214	.	+	.	ID=exon-XM_030247803.2-2;Parent=rna-XM_030247803.2;Dbxref=GeneID:239188,GenBank:XM_030247803.2,MGI:MGI:2444896;gbkey=mRNA;gene=Enox1;product=ecto-NOX disulfide-thiol exchanger 1%2C transcript variant X9;transcript_id=XM_030247803.2;extra_copy_number=0
CM058254.1	Liftoff	exon	75810400	75810465	.	+	.	ID=exon-XM_030247803.2-3;Parent=rna-XM_030247803.2;Dbxref=GeneID:239188,GenBank:XM_030247803.2,MGI:MGI:2444896;gbkey=mRNA;gene=Enox1;product=ecto-NOX disulfide-thiol exchanger 1%2C transcript variant X9;transcript_id=XM_030247803.2;extra_copy_number=0
CM058254.1	Liftoff	exon	75863383	75863428	.	+	.	ID=exon-XM_030247803.2-4;Parent=rna-XM_030247803.2;Dbxref=GeneID:239188,GenBank:XM_030247803.2,MGI:MGI:2444896;gbkey=mRNA;gene=Enox1;product=ecto-NOX disulfide-thiol exchanger 1%2C transcript variant X9;transcript_id=XM_030247803.2;extra_copy_number=0
CM058254.1	Liftoff	exon	75878936	75879045	.	+	.	ID=exon-XM_030247803.2-5;Parent=rna-XM_030247803.2;Dbxref=GeneID:239188,GenBank:XM_030247803.2,MGI:MGI:2444896;gbkey=mRNA;gene=Enox1;product=ecto-NOX disulfide-thiol exchanger 1%2C transcript variant X9;transcript_id=XM_030247803.2;extra_copy_number=0
CM058254.1	Liftoff	exon	75895989	75896127	.	+	.	ID=exon-XM_030247803.2-6;Parent=rna-XM_030247803.2;Dbxref=GeneID:239188,GenBank:XM_030247803.2,MGI:MGI:2444896;gbkey=mRNA;gene=Enox1;product=ecto-NOX disulfide-thiol exchanger 1%2C transcript variant X9;transcript_id=XM_030247803.2;extra_copy_number=0
CM058254.1	Liftoff	exon	75940123	75940264	.	+	.	ID=exon-XM_030247803.2-7;Parent=rna-XM_030247803.2;Dbxref=GeneID:239188,GenBank:XM_030247803.2,MGI:MGI:2444896;gbkey=mRNA;gene=Enox1;product=ecto-NOX disulfide-thiol exchanger 1%2C transcript variant X9;transcript_id=XM_030247803.2;extra_copy_number=0
CM058254.1	Liftoff	exon	76005174	76005317	.	+	.	ID=exon-XM_030247803.2-8;Parent=rna-XM_030247803.2;Dbxref=GeneID:239188,GenBank:XM_030247803.2,MGI:MGI:2444896;gbkey=mRNA;gene=Enox1;product=ecto-NOX disulfide-thiol exchanger 1%2C transcript variant X9;transcript_id=XM_030247803.2;extra_copy_number=0
CM058254.1	Liftoff	exon	76006507	76006644	.	+	.	ID=exon-XM_030247803.2-9;Parent=rna-XM_030247803.2;Dbxref=GeneID:239188,GenBank:XM_030247803.2,MGI:MGI:2444896;gbkey=mRNA;gene=Enox1;product=ecto-NOX disulfide-thiol exchanger 1%2C transcript variant X9;transcript_id=XM_030247803.2;extra_copy_number=0
CM058254.1	Liftoff	exon	76075990	76076163	.	+	.	ID=exon-XM_030247803.2-10;Parent=rna-XM_030247803.2;Dbxref=GeneID:239188,GenBank:XM_030247803.2,MGI:MGI:2444896;gbkey=mRNA;gene=Enox1;product=ecto-NOX disulfide-thiol exchanger 1%2C transcript variant X9;transcript_id=XM_030247803.2;extra_copy_number=0
CM058254.1	Liftoff	exon	76077342	76077548	.	+	.	ID=exon-XM_030247803.2-11;Parent=rna-XM_030247803.2;Dbxref=GeneID:239188,GenBank:XM_030247803.2,MGI:MGI:2444896;gbkey=mRNA;gene=Enox1;product=ecto-NOX disulfide-thiol exchanger 1%2C transcript variant X9;transcript_id=XM_030247803.2;extra_copy_number=0
CM058254.1	Liftoff	exon	76080776	76081009	.	+	.	ID=exon-XM_030247803.2-12;Parent=rna-XM_030247803.2;Dbxref=GeneID:239188,GenBank:XM_030247803.2,MGI:MGI:2444896;gbkey=mRNA;gene=Enox1;product=ecto-NOX disulfide-thiol exchanger 1%2C transcript variant X9;transcript_id=XM_030247803.2;extra_copy_number=0
CM058254.1	Liftoff	exon	76091161	76091373	.	+	.	ID=exon-XM_030247803.2-13;Parent=rna-XM_030247803.2;Dbxref=GeneID:239188,GenBank:XM_030247803.2,MGI:MGI:2444896;gbkey=mRNA;gene=Enox1;product=ecto-NOX disulfide-thiol exchanger 1%2C transcript variant X9;transcript_id=XM_030247803.2;extra_copy_number=0
CM058254.1	Liftoff	exon	76109672	76109778	.	+	.	ID=exon-XM_030247803.2-14;Parent=rna-XM_030247803.2;Dbxref=GeneID:239188,GenBank:XM_030247803.2,MGI:MGI:2444896;gbkey=mRNA;gene=Enox1;product=ecto-NOX disulfide-thiol exchanger 1%2C transcript variant X9;transcript_id=XM_030247803.2;extra_copy_number=0
CM058254.1	Liftoff	exon	76113824	76113941	.	+	.	ID=exon-XM_030247803.2-15;Parent=rna-XM_030247803.2;Dbxref=GeneID:239188,GenBank:XM_030247803.2,MGI:MGI:2444896;gbkey=mRNA;gene=Enox1;product=ecto-NOX disulfide-thiol exchanger 1%2C transcript variant X9;transcript_id=XM_030247803.2;extra_copy_number=0
CM058254.1	Liftoff	exon	76130951	76131007	.	+	.	ID=exon-XM_030247803.2-16;Parent=rna-XM_030247803.2;Dbxref=GeneID:239188,GenBank:XM_030247803.2,MGI:MGI:2444896;gbkey=mRNA;gene=Enox1;product=ecto-NOX disulfide-thiol exchanger 1%2C transcript variant X9;transcript_id=XM_030247803.2;extra_copy_number=0
CM058254.1	Liftoff	exon	76136004	76136188	.	+	.	ID=exon-XM_030247803.2-17;Parent=rna-XM_030247803.2;Dbxref=GeneID:239188,GenBank:XM_030247803.2,MGI:MGI:2444896;gbkey=mRNA;gene=Enox1;product=ecto-NOX disulfide-thiol exchanger 1%2C transcript variant X9;transcript_id=XM_030247803.2;extra_copy_number=0
CM058254.1	Liftoff	exon	76163009	76163116	.	+	.	ID=exon-XM_030247803.2-18;Parent=rna-XM_030247803.2;Dbxref=GeneID:239188,GenBank:XM_030247803.2,MGI:MGI:2444896;gbkey=mRNA;gene=Enox1;product=ecto-NOX disulfide-thiol exchanger 1%2C transcript variant X9;transcript_id=XM_030247803.2;extra_copy_number=0
CM058254.1	Liftoff	exon	76167125	76167181	.	+	.	ID=exon-XM_030247803.2-19;Parent=rna-XM_030247803.2;Dbxref=GeneID:239188,GenBank:XM_030247803.2,MGI:MGI:2444896;gbkey=mRNA;gene=Enox1;product=ecto-NOX disulfide-thiol exchanger 1%2C transcript variant X9;transcript_id=XM_030247803.2;extra_copy_number=0
CM058254.1	Liftoff	exon	76197586	76197688	.	+	.	ID=exon-XM_030247803.2-20;Parent=rna-XM_030247803.2;Dbxref=GeneID:239188,GenBank:XM_030247803.2,MGI:MGI:2444896;gbkey=mRNA;gene=Enox1;product=ecto-NOX disulfide-thiol exchanger 1%2C transcript variant X9;transcript_id=XM_030247803.2;extra_copy_number=0
CM058254.1	Liftoff	exon	76205991	76206076	.	+	.	ID=exon-XM_030247803.2-21;Parent=rna-XM_030247803.2;Dbxref=GeneID:239188,GenBank:XM_030247803.2,MGI:MGI:2444896;gbkey=mRNA;gene=Enox1;product=ecto-NOX disulfide-thiol exchanger 1%2C transcript variant X9;transcript_id=XM_030247803.2;extra_copy_number=0
CM058254.1	Liftoff	exon	76219206	76220156	.	+	.	ID=exon-XM_030247803.2-22;Parent=rna-XM_030247803.2;Dbxref=GeneID:239188,GenBank:XM_030247803.2,MGI:MGI:2444896;gbkey=mRNA;gene=Enox1;product=ecto-NOX disulfide-thiol exchanger 1%2C transcript variant X9;transcript_id=XM_030247803.2;extra_copy_number=0
CM058254.1	Liftoff	CDS	76005248	76005317	.	+	.	ID=cds-XP_030103663.1;Parent=rna-XM_030247803.2;Dbxref=GeneID:239188,GenBank:XP_030103663.1,MGI:MGI:2444896;Name=XP_030103663.1;gbkey=CDS;gene=Enox1;product=ecto-NOX disulfide-thiol exchanger 1 isoform X1;protein_id=XP_030103663.1;extra_copy_number=0
CM058254.1	Liftoff	CDS	76006507	76006644	.	+	.	ID=cds-XP_030103663.1;Parent=rna-XM_030247803.2;Dbxref=GeneID:239188,GenBank:XP_030103663.1,MGI:MGI:2444896;Name=XP_030103663.1;gbkey=CDS;gene=Enox1;product=ecto-NOX disulfide-thiol exchanger 1 isoform X1;protein_id=XP_030103663.1;extra_copy_number=0
CM058254.1	Liftoff	CDS	76075990	76076163	.	+	.	ID=cds-XP_030103663.1;Parent=rna-XM_030247803.2;Dbxref=GeneID:239188,GenBank:XP_030103663.1,MGI:MGI:2444896;Name=XP_030103663.1;gbkey=CDS;gene=Enox1;product=ecto-NOX disulfide-thiol exchanger 1 isoform X1;protein_id=XP_030103663.1;extra_copy_number=0
CM058254.1	Liftoff	CDS	76077342	76077548	.	+	.	ID=cds-XP_030103663.1;Parent=rna-XM_030247803.2;Dbxref=GeneID:239188,GenBank:XP_030103663.1,MGI:MGI:2444896;Name=XP_030103663.1;gbkey=CDS;gene=Enox1;product=ecto-NOX disulfide-thiol exchanger 1 isoform X1;protein_id=XP_030103663.1;extra_copy_number=0
CM058254.1	Liftoff	CDS	76080776	76081009	.	+	.	ID=cds-XP_030103663.1;Parent=rna-XM_030247803.2;Dbxref=GeneID:239188,GenBank:XP_030103663.1,MGI:MGI:2444896;Name=XP_030103663.1;gbkey=CDS;gene=Enox1;product=ecto-NOX disulfide-thiol exchanger 1 isoform X1;protein_id=XP_030103663.1;extra_copy_number=0
CM058254.1	Liftoff	CDS	76091161	76091373	.	+	.	ID=cds-XP_030103663.1;Parent=rna-XM_030247803.2;Dbxref=GeneID:239188,GenBank:XP_030103663.1,MGI:MGI:2444896;Name=XP_030103663.1;gbkey=CDS;gene=Enox1;product=ecto-NOX disulfide-thiol exchanger 1 isoform X1;protein_id=XP_030103663.1;extra_copy_number=0
CM058254.1	Liftoff	CDS	76109672	76109778	.	+	.	ID=cds-XP_030103663.1;Parent=rna-XM_030247803.2;Dbxref=GeneID:239188,GenBank:XP_030103663.1,MGI:MGI:2444896;Name=XP_030103663.1;gbkey=CDS;gene=Enox1;product=ecto-NOX disulfide-thiol exchanger 1 isoform X1;protein_id=XP_030103663.1;extra_copy_number=0
CM058254.1	Liftoff	CDS	76113824	76113941	.	+	.	ID=cds-XP_030103663.1;Parent=rna-XM_030247803.2;Dbxref=GeneID:239188,GenBank:XP_030103663.1,MGI:MGI:2444896;Name=XP_030103663.1;gbkey=CDS;gene=Enox1;product=ecto-NOX disulfide-thiol exchanger 1 isoform X1;protein_id=XP_030103663.1;extra_copy_number=0
CM058254.1	Liftoff	CDS	76130951	76131007	.	+	.	ID=cds-XP_030103663.1;Parent=rna-XM_030247803.2;Dbxref=GeneID:239188,GenBank:XP_030103663.1,MGI:MGI:2444896;Name=XP_030103663.1;gbkey=CDS;gene=Enox1;product=ecto-NOX disulfide-thiol exchanger 1 isoform X1;protein_id=XP_030103663.1;extra_copy_number=0
CM058254.1	Liftoff	CDS	76136004	76136188	.	+	.	ID=cds-XP_030103663.1;Parent=rna-XM_030247803.2;Dbxref=GeneID:239188,GenBank:XP_030103663.1,MGI:MGI:2444896;Name=XP_030103663.1;gbkey=CDS;gene=Enox1;product=ecto-NOX disulfide-thiol exchanger 1 isoform X1;protein_id=XP_030103663.1;extra_copy_number=0
CM058254.1	Liftoff	CDS	76163009	76163116	.	+	.	ID=cds-XP_030103663.1;Parent=rna-XM_030247803.2;Dbxref=GeneID:239188,GenBank:XP_030103663.1,MGI:MGI:2444896;Name=XP_030103663.1;gbkey=CDS;gene=Enox1;product=ecto-NOX disulfide-thiol exchanger 1 isoform X1;protein_id=XP_030103663.1;extra_copy_number=0
CM058254.1	Liftoff	CDS	76167125	76167181	.	+	.	ID=cds-XP_030103663.1;Parent=rna-XM_030247803.2;Dbxref=GeneID:239188,GenBank:XP_030103663.1,MGI:MGI:2444896;Name=XP_030103663.1;gbkey=CDS;gene=Enox1;product=ecto-NOX disulfide-thiol exchanger 1 isoform X1;protein_id=XP_030103663.1;extra_copy_number=0
CM058254.1	Liftoff	CDS	76197586	76197688	.	+	.	ID=cds-XP_030103663.1;Parent=rna-XM_030247803.2;Dbxref=GeneID:239188,GenBank:XP_030103663.1,MGI:MGI:2444896;Name=XP_030103663.1;gbkey=CDS;gene=Enox1;product=ecto-NOX disulfide-thiol exchanger 1 isoform X1;protein_id=XP_030103663.1;extra_copy_number=0
CM058254.1	Liftoff	CDS	76205991	76206076	.	+	.	ID=cds-XP_030103663.1;Parent=rna-XM_030247803.2;Dbxref=GeneID:239188,GenBank:XP_030103663.1,MGI:MGI:2444896;Name=XP_030103663.1;gbkey=CDS;gene=Enox1;product=ecto-NOX disulfide-thiol exchanger 1 isoform X1;protein_id=XP_030103663.1;extra_copy_number=0
CM058254.1	Liftoff	CDS	76219206	76219337	.	+	.	ID=cds-XP_030103663.1;Parent=rna-XM_030247803.2;Dbxref=GeneID:239188,GenBank:XP_030103663.1,MGI:MGI:2444896;Name=XP_030103663.1;gbkey=CDS;gene=Enox1;product=ecto-NOX disulfide-thiol exchanger 1 isoform X1;protein_id=XP_030103663.1;extra_copy_number=0
CM058254.1	Liftoff	mRNA	75654665	76220156	.	+	.	ID=rna-XM_030247804.2;Parent=gene-Enox1;Dbxref=GeneID:239188,GenBank:XM_030247804.2,MGI:MGI:2444896;Name=XM_030247804.2;gbkey=mRNA;gene=Enox1;model_evidence=Supporting evidence includes similarity to: 2 mRNAs%2C 8 ESTs%2C 258 long SRA reads%2C and 100%25 coverage of the annotated genomic feature by RNAseq alignments%2C including 22 samples with support for all annotated introns;product=ecto-NOX disulfide-thiol exchanger 1%2C transcript variant X11;transcript_id=XM_030247804.2;matches_ref_protein=True;valid_ORF=True;extra_copy_number=0
CM058254.1	Liftoff	exon	75654665	75655352	.	+	.	ID=exon-XM_030247804.2-1;Parent=rna-XM_030247804.2;Dbxref=GeneID:239188,GenBank:XM_030247804.2,MGI:MGI:2444896;gbkey=mRNA;gene=Enox1;product=ecto-NOX disulfide-thiol exchanger 1%2C transcript variant X11;transcript_id=XM_030247804.2;extra_copy_number=0
CM058254.1	Liftoff	exon	75767144	75767214	.	+	.	ID=exon-XM_030247804.2-2;Parent=rna-XM_030247804.2;Dbxref=GeneID:239188,GenBank:XM_030247804.2,MGI:MGI:2444896;gbkey=mRNA;gene=Enox1;product=ecto-NOX disulfide-thiol exchanger 1%2C transcript variant X11;transcript_id=XM_030247804.2;extra_copy_number=0
CM058254.1	Liftoff	exon	75810400	75810469	.	+	.	ID=exon-XM_030247804.2-3;Parent=rna-XM_030247804.2;Dbxref=GeneID:239188,GenBank:XM_030247804.2,MGI:MGI:2444896;gbkey=mRNA;gene=Enox1;product=ecto-NOX disulfide-thiol exchanger 1%2C transcript variant X11;transcript_id=XM_030247804.2;extra_copy_number=0
CM058254.1	Liftoff	exon	75878936	75879045	.	+	.	ID=exon-XM_030247804.2-4;Parent=rna-XM_030247804.2;Dbxref=GeneID:239188,GenBank:XM_030247804.2,MGI:MGI:2444896;gbkey=mRNA;gene=Enox1;product=ecto-NOX disulfide-thiol exchanger 1%2C transcript variant X11;transcript_id=XM_030247804.2;extra_copy_number=0
CM058254.1	Liftoff	exon	75940123	75940264	.	+	.	ID=exon-XM_030247804.2-5;Parent=rna-XM_030247804.2;Dbxref=GeneID:239188,GenBank:XM_030247804.2,MGI:MGI:2444896;gbkey=mRNA;gene=Enox1;product=ecto-NOX disulfide-thiol exchanger 1%2C transcript variant X11;transcript_id=XM_030247804.2;extra_copy_number=0
CM058254.1	Liftoff	exon	76005174	76005317	.	+	.	ID=exon-XM_030247804.2-6;Parent=rna-XM_030247804.2;Dbxref=GeneID:239188,GenBank:XM_030247804.2,MGI:MGI:2444896;gbkey=mRNA;gene=Enox1;product=ecto-NOX disulfide-thiol exchanger 1%2C transcript variant X11;transcript_id=XM_030247804.2;extra_copy_number=0
CM058254.1	Liftoff	exon	76006510	76006644	.	+	.	ID=exon-XM_030247804.2-7;Parent=rna-XM_030247804.2;Dbxref=GeneID:239188,GenBank:XM_030247804.2,MGI:MGI:2444896;gbkey=mRNA;gene=Enox1;product=ecto-NOX disulfide-thiol exchanger 1%2C transcript variant X11;transcript_id=XM_030247804.2;extra_copy_number=0
CM058254.1	Liftoff	exon	76075990	76076163	.	+	.	ID=exon-XM_030247804.2-8;Parent=rna-XM_030247804.2;Dbxref=GeneID:239188,GenBank:XM_030247804.2,MGI:MGI:2444896;gbkey=mRNA;gene=Enox1;product=ecto-NOX disulfide-thiol exchanger 1%2C transcript variant X11;transcript_id=XM_030247804.2;extra_copy_number=0
CM058254.1	Liftoff	exon	76077342	76077548	.	+	.	ID=exon-XM_030247804.2-9;Parent=rna-XM_030247804.2;Dbxref=GeneID:239188,GenBank:XM_030247804.2,MGI:MGI:2444896;gbkey=mRNA;gene=Enox1;product=ecto-NOX disulfide-thiol exchanger 1%2C transcript variant X11;transcript_id=XM_030247804.2;extra_copy_number=0
CM058254.1	Liftoff	exon	76080776	76081009	.	+	.	ID=exon-XM_030247804.2-10;Parent=rna-XM_030247804.2;Dbxref=GeneID:239188,GenBank:XM_030247804.2,MGI:MGI:2444896;gbkey=mRNA;gene=Enox1;product=ecto-NOX disulfide-thiol exchanger 1%2C transcript variant X11;transcript_id=XM_030247804.2;extra_copy_number=0
CM058254.1	Liftoff	exon	76091161	76091373	.	+	.	ID=exon-XM_030247804.2-11;Parent=rna-XM_030247804.2;Dbxref=GeneID:239188,GenBank:XM_030247804.2,MGI:MGI:2444896;gbkey=mRNA;gene=Enox1;product=ecto-NOX disulfide-thiol exchanger 1%2C transcript variant X11;transcript_id=XM_030247804.2;extra_copy_number=0
CM058254.1	Liftoff	exon	76109672	76109778	.	+	.	ID=exon-XM_030247804.2-12;Parent=rna-XM_030247804.2;Dbxref=GeneID:239188,GenBank:XM_030247804.2,MGI:MGI:2444896;gbkey=mRNA;gene=Enox1;product=ecto-NOX disulfide-thiol exchanger 1%2C transcript variant X11;transcript_id=XM_030247804.2;extra_copy_number=0
CM058254.1	Liftoff	exon	76113824	76113941	.	+	.	ID=exon-XM_030247804.2-13;Parent=rna-XM_030247804.2;Dbxref=GeneID:239188,GenBank:XM_030247804.2,MGI:MGI:2444896;gbkey=mRNA;gene=Enox1;product=ecto-NOX disulfide-thiol exchanger 1%2C transcript variant X11;transcript_id=XM_030247804.2;extra_copy_number=0
CM058254.1	Liftoff	exon	76130951	76131007	.	+	.	ID=exon-XM_030247804.2-14;Parent=rna-XM_030247804.2;Dbxref=GeneID:239188,GenBank:XM_030247804.2,MGI:MGI:2444896;gbkey=mRNA;gene=Enox1;product=ecto-NOX disulfide-thiol exchanger 1%2C transcript variant X11;transcript_id=XM_030247804.2;extra_copy_number=0
CM058254.1	Liftoff	exon	76136004	76136188	.	+	.	ID=exon-XM_030247804.2-15;Parent=rna-XM_030247804.2;Dbxref=GeneID:239188,GenBank:XM_030247804.2,MGI:MGI:2444896;gbkey=mRNA;gene=Enox1;product=ecto-NOX disulfide-thiol exchanger 1%2C transcript variant X11;transcript_id=XM_030247804.2;extra_copy_number=0
CM058254.1	Liftoff	exon	76163009	76163116	.	+	.	ID=exon-XM_030247804.2-16;Parent=rna-XM_030247804.2;Dbxref=GeneID:239188,GenBank:XM_030247804.2,MGI:MGI:2444896;gbkey=mRNA;gene=Enox1;product=ecto-NOX disulfide-thiol exchanger 1%2C transcript variant X11;transcript_id=XM_030247804.2;extra_copy_number=0
CM058254.1	Liftoff	exon	76167125	76167181	.	+	.	ID=exon-XM_030247804.2-17;Parent=rna-XM_030247804.2;Dbxref=GeneID:239188,GenBank:XM_030247804.2,MGI:MGI:2444896;gbkey=mRNA;gene=Enox1;product=ecto-NOX disulfide-thiol exchanger 1%2C transcript variant X11;transcript_id=XM_030247804.2;extra_copy_number=0
CM058254.1	Liftoff	exon	76197586	76197688	.	+	.	ID=exon-XM_030247804.2-18;Parent=rna-XM_030247804.2;Dbxref=GeneID:239188,GenBank:XM_030247804.2,MGI:MGI:2444896;gbkey=mRNA;gene=Enox1;product=ecto-NOX disulfide-thiol exchanger 1%2C transcript variant X11;transcript_id=XM_030247804.2;extra_copy_number=0
CM058254.1	Liftoff	exon	76205991	76206076	.	+	.	ID=exon-XM_030247804.2-19;Parent=rna-XM_030247804.2;Dbxref=GeneID:239188,GenBank:XM_030247804.2,MGI:MGI:2444896;gbkey=mRNA;gene=Enox1;product=ecto-NOX disulfide-thiol exchanger 1%2C transcript variant X11;transcript_id=XM_030247804.2;extra_copy_number=0
CM058254.1	Liftoff	exon	76219206	76220156	.	+	.	ID=exon-XM_030247804.2-20;Parent=rna-XM_030247804.2;Dbxref=GeneID:239188,GenBank:XM_030247804.2,MGI:MGI:2444896;gbkey=mRNA;gene=Enox1;product=ecto-NOX disulfide-thiol exchanger 1%2C transcript variant X11;transcript_id=XM_030247804.2;extra_copy_number=0
CM058254.1	Liftoff	CDS	76005248	76005317	.	+	.	ID=cds-XP_030103664.1;Parent=rna-XM_030247804.2;Dbxref=GeneID:239188,GenBank:XP_030103664.1,MGI:MGI:2444896;Name=XP_030103664.1;gbkey=CDS;gene=Enox1;product=ecto-NOX disulfide-thiol exchanger 1 isoform X2;protein_id=XP_030103664.1;extra_copy_number=0
CM058254.1	Liftoff	CDS	76006510	76006644	.	+	.	ID=cds-XP_030103664.1;Parent=rna-XM_030247804.2;Dbxref=GeneID:239188,GenBank:XP_030103664.1,MGI:MGI:2444896;Name=XP_030103664.1;gbkey=CDS;gene=Enox1;product=ecto-NOX disulfide-thiol exchanger 1 isoform X2;protein_id=XP_030103664.1;extra_copy_number=0
CM058254.1	Liftoff	CDS	76075990	76076163	.	+	.	ID=cds-XP_030103664.1;Parent=rna-XM_030247804.2;Dbxref=GeneID:239188,GenBank:XP_030103664.1,MGI:MGI:2444896;Name=XP_030103664.1;gbkey=CDS;gene=Enox1;product=ecto-NOX disulfide-thiol exchanger 1 isoform X2;protein_id=XP_030103664.1;extra_copy_number=0
CM058254.1	Liftoff	CDS	76077342	76077548	.	+	.	ID=cds-XP_030103664.1;Parent=rna-XM_030247804.2;Dbxref=GeneID:239188,GenBank:XP_030103664.1,MGI:MGI:2444896;Name=XP_030103664.1;gbkey=CDS;gene=Enox1;product=ecto-NOX disulfide-thiol exchanger 1 isoform X2;protein_id=XP_030103664.1;extra_copy_number=0
CM058254.1	Liftoff	CDS	76080776	76081009	.	+	.	ID=cds-XP_030103664.1;Parent=rna-XM_030247804.2;Dbxref=GeneID:239188,GenBank:XP_030103664.1,MGI:MGI:2444896;Name=XP_030103664.1;gbkey=CDS;gene=Enox1;product=ecto-NOX disulfide-thiol exchanger 1 isoform X2;protein_id=XP_030103664.1;extra_copy_number=0
CM058254.1	Liftoff	CDS	76091161	76091373	.	+	.	ID=cds-XP_030103664.1;Parent=rna-XM_030247804.2;Dbxref=GeneID:239188,GenBank:XP_030103664.1,MGI:MGI:2444896;Name=XP_030103664.1;gbkey=CDS;gene=Enox1;product=ecto-NOX disulfide-thiol exchanger 1 isoform X2;protein_id=XP_030103664.1;extra_copy_number=0
CM058254.1	Liftoff	CDS	76109672	76109778	.	+	.	ID=cds-XP_030103664.1;Parent=rna-XM_030247804.2;Dbxref=GeneID:239188,GenBank:XP_030103664.1,MGI:MGI:2444896;Name=XP_030103664.1;gbkey=CDS;gene=Enox1;product=ecto-NOX disulfide-thiol exchanger 1 isoform X2;protein_id=XP_030103664.1;extra_copy_number=0
CM058254.1	Liftoff	CDS	76113824	76113941	.	+	.	ID=cds-XP_030103664.1;Parent=rna-XM_030247804.2;Dbxref=GeneID:239188,GenBank:XP_030103664.1,MGI:MGI:2444896;Name=XP_030103664.1;gbkey=CDS;gene=Enox1;product=ecto-NOX disulfide-thiol exchanger 1 isoform X2;protein_id=XP_030103664.1;extra_copy_number=0
CM058254.1	Liftoff	CDS	76130951	76131007	.	+	.	ID=cds-XP_030103664.1;Parent=rna-XM_030247804.2;Dbxref=GeneID:239188,GenBank:XP_030103664.1,MGI:MGI:2444896;Name=XP_030103664.1;gbkey=CDS;gene=Enox1;product=ecto-NOX disulfide-thiol exchanger 1 isoform X2;protein_id=XP_030103664.1;extra_copy_number=0
CM058254.1	Liftoff	CDS	76136004	76136188	.	+	.	ID=cds-XP_030103664.1;Parent=rna-XM_030247804.2;Dbxref=GeneID:239188,GenBank:XP_030103664.1,MGI:MGI:2444896;Name=XP_030103664.1;gbkey=CDS;gene=Enox1;product=ecto-NOX disulfide-thiol exchanger 1 isoform X2;protein_id=XP_030103664.1;extra_copy_number=0
CM058254.1	Liftoff	CDS	76163009	76163116	.	+	.	ID=cds-XP_030103664.1;Parent=rna-XM_030247804.2;Dbxref=GeneID:239188,GenBank:XP_030103664.1,MGI:MGI:2444896;Name=XP_030103664.1;gbkey=CDS;gene=Enox1;product=ecto-NOX disulfide-thiol exchanger 1 isoform X2;protein_id=XP_030103664.1;extra_copy_number=0
CM058254.1	Liftoff	CDS	76167125	76167181	.	+	.	ID=cds-XP_030103664.1;Parent=rna-XM_030247804.2;Dbxref=GeneID:239188,GenBank:XP_030103664.1,MGI:MGI:2444896;Name=XP_030103664.1;gbkey=CDS;gene=Enox1;product=ecto-NOX disulfide-thiol exchanger 1 isoform X2;protein_id=XP_030103664.1;extra_copy_number=0
CM058254.1	Liftoff	CDS	76197586	76197688	.	+	.	ID=cds-XP_030103664.1;Parent=rna-XM_030247804.2;Dbxref=GeneID:239188,GenBank:XP_030103664.1,MGI:MGI:2444896;Name=XP_030103664.1;gbkey=CDS;gene=Enox1;product=ecto-NOX disulfide-thiol exchanger 1 isoform X2;protein_id=XP_030103664.1;extra_copy_number=0
CM058254.1	Liftoff	CDS	76205991	76206076	.	+	.	ID=cds-XP_030103664.1;Parent=rna-XM_030247804.2;Dbxref=GeneID:239188,GenBank:XP_030103664.1,MGI:MGI:2444896;Name=XP_030103664.1;gbkey=CDS;gene=Enox1;product=ecto-NOX disulfide-thiol exchanger 1 isoform X2;protein_id=XP_030103664.1;extra_copy_number=0
CM058254.1	Liftoff	CDS	76219206	76219337	.	+	.	ID=cds-XP_030103664.1;Parent=rna-XM_030247804.2;Dbxref=GeneID:239188,GenBank:XP_030103664.1,MGI:MGI:2444896;Name=XP_030103664.1;gbkey=CDS;gene=Enox1;product=ecto-NOX disulfide-thiol exchanger 1 isoform X2;protein_id=XP_030103664.1;extra_copy_number=0
CM058254.1	Liftoff	mRNA	75654665	76220156	.	+	.	ID=rna-XM_030247806.2;Parent=gene-Enox1;Dbxref=GeneID:239188,GenBank:XM_030247806.2,MGI:MGI:2444896;Name=XM_030247806.2;gbkey=mRNA;gene=Enox1;model_evidence=Supporting evidence includes similarity to: 2 mRNAs%2C 14 ESTs%2C 13 Proteins%2C 262 long SRA reads%2C and 100%25 coverage of the annotated genomic feature by RNAseq alignments%2C including 20 samples with support for all annotated introns;product=ecto-NOX disulfide-thiol exchanger 1%2C transcript variant X15;transcript_id=XM_030247806.2;matches_ref_protein=True;valid_ORF=True;extra_copy_number=0
CM058254.1	Liftoff	exon	75654665	75655352	.	+	.	ID=exon-XM_030247806.2-1;Parent=rna-XM_030247806.2;Dbxref=GeneID:239188,GenBank:XM_030247806.2,MGI:MGI:2444896;gbkey=mRNA;gene=Enox1;product=ecto-NOX disulfide-thiol exchanger 1%2C transcript variant X15;transcript_id=XM_030247806.2;extra_copy_number=0
CM058254.1	Liftoff	exon	75767144	75767214	.	+	.	ID=exon-XM_030247806.2-2;Parent=rna-XM_030247806.2;Dbxref=GeneID:239188,GenBank:XM_030247806.2,MGI:MGI:2444896;gbkey=mRNA;gene=Enox1;product=ecto-NOX disulfide-thiol exchanger 1%2C transcript variant X15;transcript_id=XM_030247806.2;extra_copy_number=0
CM058254.1	Liftoff	exon	75810400	75810469	.	+	.	ID=exon-XM_030247806.2-3;Parent=rna-XM_030247806.2;Dbxref=GeneID:239188,GenBank:XM_030247806.2,MGI:MGI:2444896;gbkey=mRNA;gene=Enox1;product=ecto-NOX disulfide-thiol exchanger 1%2C transcript variant X15;transcript_id=XM_030247806.2;extra_copy_number=0
CM058254.1	Liftoff	exon	75863383	75863428	.	+	.	ID=exon-XM_030247806.2-4;Parent=rna-XM_030247806.2;Dbxref=GeneID:239188,GenBank:XM_030247806.2,MGI:MGI:2444896;gbkey=mRNA;gene=Enox1;product=ecto-NOX disulfide-thiol exchanger 1%2C transcript variant X15;transcript_id=XM_030247806.2;extra_copy_number=0
CM058254.1	Liftoff	exon	75878936	75879045	.	+	.	ID=exon-XM_030247806.2-5;Parent=rna-XM_030247806.2;Dbxref=GeneID:239188,GenBank:XM_030247806.2,MGI:MGI:2444896;gbkey=mRNA;gene=Enox1;product=ecto-NOX disulfide-thiol exchanger 1%2C transcript variant X15;transcript_id=XM_030247806.2;extra_copy_number=0
CM058254.1	Liftoff	exon	75940123	75940264	.	+	.	ID=exon-XM_030247806.2-6;Parent=rna-XM_030247806.2;Dbxref=GeneID:239188,GenBank:XM_030247806.2,MGI:MGI:2444896;gbkey=mRNA;gene=Enox1;product=ecto-NOX disulfide-thiol exchanger 1%2C transcript variant X15;transcript_id=XM_030247806.2;extra_copy_number=0
CM058254.1	Liftoff	exon	76005174	76005317	.	+	.	ID=exon-XM_030247806.2-7;Parent=rna-XM_030247806.2;Dbxref=GeneID:239188,GenBank:XM_030247806.2,MGI:MGI:2444896;gbkey=mRNA;gene=Enox1;product=ecto-NOX disulfide-thiol exchanger 1%2C transcript variant X15;transcript_id=XM_030247806.2;extra_copy_number=0
CM058254.1	Liftoff	exon	76006507	76006644	.	+	.	ID=exon-XM_030247806.2-8;Parent=rna-XM_030247806.2;Dbxref=GeneID:239188,GenBank:XM_030247806.2,MGI:MGI:2444896;gbkey=mRNA;gene=Enox1;product=ecto-NOX disulfide-thiol exchanger 1%2C transcript variant X15;transcript_id=XM_030247806.2;extra_copy_number=0
CM058254.1	Liftoff	exon	76075990	76076163	.	+	.	ID=exon-XM_030247806.2-9;Parent=rna-XM_030247806.2;Dbxref=GeneID:239188,GenBank:XM_030247806.2,MGI:MGI:2444896;gbkey=mRNA;gene=Enox1;product=ecto-NOX disulfide-thiol exchanger 1%2C transcript variant X15;transcript_id=XM_030247806.2;extra_copy_number=0
CM058254.1	Liftoff	exon	76077342	76077548	.	+	.	ID=exon-XM_030247806.2-10;Parent=rna-XM_030247806.2;Dbxref=GeneID:239188,GenBank:XM_030247806.2,MGI:MGI:2444896;gbkey=mRNA;gene=Enox1;product=ecto-NOX disulfide-thiol exchanger 1%2C transcript variant X15;transcript_id=XM_030247806.2;extra_copy_number=0
CM058254.1	Liftoff	exon	76080776	76081009	.	+	.	ID=exon-XM_030247806.2-11;Parent=rna-XM_030247806.2;Dbxref=GeneID:239188,GenBank:XM_030247806.2,MGI:MGI:2444896;gbkey=mRNA;gene=Enox1;product=ecto-NOX disulfide-thiol exchanger 1%2C transcript variant X15;transcript_id=XM_030247806.2;extra_copy_number=0
CM058254.1	Liftoff	exon	76091161	76091373	.	+	.	ID=exon-XM_030247806.2-12;Parent=rna-XM_030247806.2;Dbxref=GeneID:239188,GenBank:XM_030247806.2,MGI:MGI:2444896;gbkey=mRNA;gene=Enox1;product=ecto-NOX disulfide-thiol exchanger 1%2C transcript variant X15;transcript_id=XM_030247806.2;extra_copy_number=0
CM058254.1	Liftoff	exon	76109672	76109778	.	+	.	ID=exon-XM_030247806.2-13;Parent=rna-XM_030247806.2;Dbxref=GeneID:239188,GenBank:XM_030247806.2,MGI:MGI:2444896;gbkey=mRNA;gene=Enox1;product=ecto-NOX disulfide-thiol exchanger 1%2C transcript variant X15;transcript_id=XM_030247806.2;extra_copy_number=0
CM058254.1	Liftoff	exon	76113824	76113941	.	+	.	ID=exon-XM_030247806.2-14;Parent=rna-XM_030247806.2;Dbxref=GeneID:239188,GenBank:XM_030247806.2,MGI:MGI:2444896;gbkey=mRNA;gene=Enox1;product=ecto-NOX disulfide-thiol exchanger 1%2C transcript variant X15;transcript_id=XM_030247806.2;extra_copy_number=0
CM058254.1	Liftoff	exon	76136004	76136188	.	+	.	ID=exon-XM_030247806.2-15;Parent=rna-XM_030247806.2;Dbxref=GeneID:239188,GenBank:XM_030247806.2,MGI:MGI:2444896;gbkey=mRNA;gene=Enox1;product=ecto-NOX disulfide-thiol exchanger 1%2C transcript variant X15;transcript_id=XM_030247806.2;extra_copy_number=0
CM058254.1	Liftoff	exon	76163009	76163116	.	+	.	ID=exon-XM_030247806.2-16;Parent=rna-XM_030247806.2;Dbxref=GeneID:239188,GenBank:XM_030247806.2,MGI:MGI:2444896;gbkey=mRNA;gene=Enox1;product=ecto-NOX disulfide-thiol exchanger 1%2C transcript variant X15;transcript_id=XM_030247806.2;extra_copy_number=0
CM058254.1	Liftoff	exon	76167125	76167181	.	+	.	ID=exon-XM_030247806.2-17;Parent=rna-XM_030247806.2;Dbxref=GeneID:239188,GenBank:XM_030247806.2,MGI:MGI:2444896;gbkey=mRNA;gene=Enox1;product=ecto-NOX disulfide-thiol exchanger 1%2C transcript variant X15;transcript_id=XM_030247806.2;extra_copy_number=0
CM058254.1	Liftoff	exon	76197586	76197688	.	+	.	ID=exon-XM_030247806.2-18;Parent=rna-XM_030247806.2;Dbxref=GeneID:239188,GenBank:XM_030247806.2,MGI:MGI:2444896;gbkey=mRNA;gene=Enox1;product=ecto-NOX disulfide-thiol exchanger 1%2C transcript variant X15;transcript_id=XM_030247806.2;extra_copy_number=0
CM058254.1	Liftoff	exon	76205991	76206076	.	+	.	ID=exon-XM_030247806.2-19;Parent=rna-XM_030247806.2;Dbxref=GeneID:239188,GenBank:XM_030247806.2,MGI:MGI:2444896;gbkey=mRNA;gene=Enox1;product=ecto-NOX disulfide-thiol exchanger 1%2C transcript variant X15;transcript_id=XM_030247806.2;extra_copy_number=0
CM058254.1	Liftoff	exon	76219206	76220156	.	+	.	ID=exon-XM_030247806.2-20;Parent=rna-XM_030247806.2;Dbxref=GeneID:239188,GenBank:XM_030247806.2,MGI:MGI:2444896;gbkey=mRNA;gene=Enox1;product=ecto-NOX disulfide-thiol exchanger 1%2C transcript variant X15;transcript_id=XM_030247806.2;extra_copy_number=0
CM058254.1	Liftoff	CDS	76005248	76005317	.	+	.	ID=cds-XP_030103666.1;Parent=rna-XM_030247806.2;Dbxref=GeneID:239188,GenBank:XP_030103666.1,MGI:MGI:2444896;Name=XP_030103666.1;gbkey=CDS;gene=Enox1;product=ecto-NOX disulfide-thiol exchanger 1 isoform X3;protein_id=XP_030103666.1;extra_copy_number=0
CM058254.1	Liftoff	CDS	76006507	76006644	.	+	.	ID=cds-XP_030103666.1;Parent=rna-XM_030247806.2;Dbxref=GeneID:239188,GenBank:XP_030103666.1,MGI:MGI:2444896;Name=XP_030103666.1;gbkey=CDS;gene=Enox1;product=ecto-NOX disulfide-thiol exchanger 1 isoform X3;protein_id=XP_030103666.1;extra_copy_number=0
CM058254.1	Liftoff	CDS	76075990	76076163	.	+	.	ID=cds-XP_030103666.1;Parent=rna-XM_030247806.2;Dbxref=GeneID:239188,GenBank:XP_030103666.1,MGI:MGI:2444896;Name=XP_030103666.1;gbkey=CDS;gene=Enox1;product=ecto-NOX disulfide-thiol exchanger 1 isoform X3;protein_id=XP_030103666.1;extra_copy_number=0
CM058254.1	Liftoff	CDS	76077342	76077548	.	+	.	ID=cds-XP_030103666.1;Parent=rna-XM_030247806.2;Dbxref=GeneID:239188,GenBank:XP_030103666.1,MGI:MGI:2444896;Name=XP_030103666.1;gbkey=CDS;gene=Enox1;product=ecto-NOX disulfide-thiol exchanger 1 isoform X3;protein_id=XP_030103666.1;extra_copy_number=0
CM058254.1	Liftoff	CDS	76080776	76081009	.	+	.	ID=cds-XP_030103666.1;Parent=rna-XM_030247806.2;Dbxref=GeneID:239188,GenBank:XP_030103666.1,MGI:MGI:2444896;Name=XP_030103666.1;gbkey=CDS;gene=Enox1;product=ecto-NOX disulfide-thiol exchanger 1 isoform X3;protein_id=XP_030103666.1;extra_copy_number=0
CM058254.1	Liftoff	CDS	76091161	76091373	.	+	.	ID=cds-XP_030103666.1;Parent=rna-XM_030247806.2;Dbxref=GeneID:239188,GenBank:XP_030103666.1,MGI:MGI:2444896;Name=XP_030103666.1;gbkey=CDS;gene=Enox1;product=ecto-NOX disulfide-thiol exchanger 1 isoform X3;protein_id=XP_030103666.1;extra_copy_number=0
CM058254.1	Liftoff	CDS	76109672	76109778	.	+	.	ID=cds-XP_030103666.1;Parent=rna-XM_030247806.2;Dbxref=GeneID:239188,GenBank:XP_030103666.1,MGI:MGI:2444896;Name=XP_030103666.1;gbkey=CDS;gene=Enox1;product=ecto-NOX disulfide-thiol exchanger 1 isoform X3;protein_id=XP_030103666.1;extra_copy_number=0
CM058254.1	Liftoff	CDS	76113824	76113941	.	+	.	ID=cds-XP_030103666.1;Parent=rna-XM_030247806.2;Dbxref=GeneID:239188,GenBank:XP_030103666.1,MGI:MGI:2444896;Name=XP_030103666.1;gbkey=CDS;gene=Enox1;product=ecto-NOX disulfide-thiol exchanger 1 isoform X3;protein_id=XP_030103666.1;extra_copy_number=0
CM058254.1	Liftoff	CDS	76136004	76136188	.	+	.	ID=cds-XP_030103666.1;Parent=rna-XM_030247806.2;Dbxref=GeneID:239188,GenBank:XP_030103666.1,MGI:MGI:2444896;Name=XP_030103666.1;gbkey=CDS;gene=Enox1;product=ecto-NOX disulfide-thiol exchanger 1 isoform X3;protein_id=XP_030103666.1;extra_copy_number=0
CM058254.1	Liftoff	CDS	76163009	76163116	.	+	.	ID=cds-XP_030103666.1;Parent=rna-XM_030247806.2;Dbxref=GeneID:239188,GenBank:XP_030103666.1,MGI:MGI:2444896;Name=XP_030103666.1;gbkey=CDS;gene=Enox1;product=ecto-NOX disulfide-thiol exchanger 1 isoform X3;protein_id=XP_030103666.1;extra_copy_number=0
CM058254.1	Liftoff	CDS	76167125	76167181	.	+	.	ID=cds-XP_030103666.1;Parent=rna-XM_030247806.2;Dbxref=GeneID:239188,GenBank:XP_030103666.1,MGI:MGI:2444896;Name=XP_030103666.1;gbkey=CDS;gene=Enox1;product=ecto-NOX disulfide-thiol exchanger 1 isoform X3;protein_id=XP_030103666.1;extra_copy_number=0
CM058254.1	Liftoff	CDS	76197586	76197688	.	+	.	ID=cds-XP_030103666.1;Parent=rna-XM_030247806.2;Dbxref=GeneID:239188,GenBank:XP_030103666.1,MGI:MGI:2444896;Name=XP_030103666.1;gbkey=CDS;gene=Enox1;product=ecto-NOX disulfide-thiol exchanger 1 isoform X3;protein_id=XP_030103666.1;extra_copy_number=0
CM058254.1	Liftoff	CDS	76205991	76206076	.	+	.	ID=cds-XP_030103666.1;Parent=rna-XM_030247806.2;Dbxref=GeneID:239188,GenBank:XP_030103666.1,MGI:MGI:2444896;Name=XP_030103666.1;gbkey=CDS;gene=Enox1;product=ecto-NOX disulfide-thiol exchanger 1 isoform X3;protein_id=XP_030103666.1;extra_copy_number=0
CM058254.1	Liftoff	CDS	76219206	76219337	.	+	.	ID=cds-XP_030103666.1;Parent=rna-XM_030247806.2;Dbxref=GeneID:239188,GenBank:XP_030103666.1,MGI:MGI:2444896;Name=XP_030103666.1;gbkey=CDS;gene=Enox1;product=ecto-NOX disulfide-thiol exchanger 1 isoform X3;protein_id=XP_030103666.1;extra_copy_number=0
CM058254.1	Liftoff	mRNA	75654665	76220156	.	+	.	ID=rna-XM_030247807.2;Parent=gene-Enox1;Dbxref=GeneID:239188,GenBank:XM_030247807.2,MGI:MGI:2444896;Name=XM_030247807.2;gbkey=mRNA;gene=Enox1;model_evidence=Supporting evidence includes similarity to: 3 mRNAs%2C 8 ESTs%2C 6 Proteins%2C 278 long SRA reads%2C and 100%25 coverage of the annotated genomic feature by RNAseq alignments%2C including 27 samples with support for all annotated introns;product=ecto-NOX disulfide-thiol exchanger 1%2C transcript variant X18;transcript_id=XM_030247807.2;matches_ref_protein=True;valid_ORF=True;extra_copy_number=0
CM058254.1	Liftoff	exon	75654665	75655352	.	+	.	ID=exon-XM_030247807.2-1;Parent=rna-XM_030247807.2;Dbxref=GeneID:239188,GenBank:XM_030247807.2,MGI:MGI:2444896;gbkey=mRNA;gene=Enox1;product=ecto-NOX disulfide-thiol exchanger 1%2C transcript variant X18;transcript_id=XM_030247807.2;extra_copy_number=0
CM058254.1	Liftoff	exon	75767144	75767214	.	+	.	ID=exon-XM_030247807.2-2;Parent=rna-XM_030247807.2;Dbxref=GeneID:239188,GenBank:XM_030247807.2,MGI:MGI:2444896;gbkey=mRNA;gene=Enox1;product=ecto-NOX disulfide-thiol exchanger 1%2C transcript variant X18;transcript_id=XM_030247807.2;extra_copy_number=0
CM058254.1	Liftoff	exon	75810400	75810465	.	+	.	ID=exon-XM_030247807.2-3;Parent=rna-XM_030247807.2;Dbxref=GeneID:239188,GenBank:XM_030247807.2,MGI:MGI:2444896;gbkey=mRNA;gene=Enox1;product=ecto-NOX disulfide-thiol exchanger 1%2C transcript variant X18;transcript_id=XM_030247807.2;extra_copy_number=0
CM058254.1	Liftoff	exon	75878936	75879045	.	+	.	ID=exon-XM_030247807.2-4;Parent=rna-XM_030247807.2;Dbxref=GeneID:239188,GenBank:XM_030247807.2,MGI:MGI:2444896;gbkey=mRNA;gene=Enox1;product=ecto-NOX disulfide-thiol exchanger 1%2C transcript variant X18;transcript_id=XM_030247807.2;extra_copy_number=0
CM058254.1	Liftoff	exon	75940123	75940264	.	+	.	ID=exon-XM_030247807.2-5;Parent=rna-XM_030247807.2;Dbxref=GeneID:239188,GenBank:XM_030247807.2,MGI:MGI:2444896;gbkey=mRNA;gene=Enox1;product=ecto-NOX disulfide-thiol exchanger 1%2C transcript variant X18;transcript_id=XM_030247807.2;extra_copy_number=0
CM058254.1	Liftoff	exon	76005174	76005317	.	+	.	ID=exon-XM_030247807.2-6;Parent=rna-XM_030247807.2;Dbxref=GeneID:239188,GenBank:XM_030247807.2,MGI:MGI:2444896;gbkey=mRNA;gene=Enox1;product=ecto-NOX disulfide-thiol exchanger 1%2C transcript variant X18;transcript_id=XM_030247807.2;extra_copy_number=0
CM058254.1	Liftoff	exon	76006510	76006644	.	+	.	ID=exon-XM_030247807.2-7;Parent=rna-XM_030247807.2;Dbxref=GeneID:239188,GenBank:XM_030247807.2,MGI:MGI:2444896;gbkey=mRNA;gene=Enox1;product=ecto-NOX disulfide-thiol exchanger 1%2C transcript variant X18;transcript_id=XM_030247807.2;extra_copy_number=0
CM058254.1	Liftoff	exon	76075990	76076163	.	+	.	ID=exon-XM_030247807.2-8;Parent=rna-XM_030247807.2;Dbxref=GeneID:239188,GenBank:XM_030247807.2,MGI:MGI:2444896;gbkey=mRNA;gene=Enox1;product=ecto-NOX disulfide-thiol exchanger 1%2C transcript variant X18;transcript_id=XM_030247807.2;extra_copy_number=0
CM058254.1	Liftoff	exon	76077342	76077548	.	+	.	ID=exon-XM_030247807.2-9;Parent=rna-XM_030247807.2;Dbxref=GeneID:239188,GenBank:XM_030247807.2,MGI:MGI:2444896;gbkey=mRNA;gene=Enox1;product=ecto-NOX disulfide-thiol exchanger 1%2C transcript variant X18;transcript_id=XM_030247807.2;extra_copy_number=0
CM058254.1	Liftoff	exon	76080776	76081009	.	+	.	ID=exon-XM_030247807.2-10;Parent=rna-XM_030247807.2;Dbxref=GeneID:239188,GenBank:XM_030247807.2,MGI:MGI:2444896;gbkey=mRNA;gene=Enox1;product=ecto-NOX disulfide-thiol exchanger 1%2C transcript variant X18;transcript_id=XM_030247807.2;extra_copy_number=0
CM058254.1	Liftoff	exon	76091161	76091373	.	+	.	ID=exon-XM_030247807.2-11;Parent=rna-XM_030247807.2;Dbxref=GeneID:239188,GenBank:XM_030247807.2,MGI:MGI:2444896;gbkey=mRNA;gene=Enox1;product=ecto-NOX disulfide-thiol exchanger 1%2C transcript variant X18;transcript_id=XM_030247807.2;extra_copy_number=0
CM058254.1	Liftoff	exon	76109672	76109778	.	+	.	ID=exon-XM_030247807.2-12;Parent=rna-XM_030247807.2;Dbxref=GeneID:239188,GenBank:XM_030247807.2,MGI:MGI:2444896;gbkey=mRNA;gene=Enox1;product=ecto-NOX disulfide-thiol exchanger 1%2C transcript variant X18;transcript_id=XM_030247807.2;extra_copy_number=0
CM058254.1	Liftoff	exon	76113824	76113941	.	+	.	ID=exon-XM_030247807.2-13;Parent=rna-XM_030247807.2;Dbxref=GeneID:239188,GenBank:XM_030247807.2,MGI:MGI:2444896;gbkey=mRNA;gene=Enox1;product=ecto-NOX disulfide-thiol exchanger 1%2C transcript variant X18;transcript_id=XM_030247807.2;extra_copy_number=0
CM058254.1	Liftoff	exon	76136004	76136188	.	+	.	ID=exon-XM_030247807.2-14;Parent=rna-XM_030247807.2;Dbxref=GeneID:239188,GenBank:XM_030247807.2,MGI:MGI:2444896;gbkey=mRNA;gene=Enox1;product=ecto-NOX disulfide-thiol exchanger 1%2C transcript variant X18;transcript_id=XM_030247807.2;extra_copy_number=0
CM058254.1	Liftoff	exon	76163009	76163116	.	+	.	ID=exon-XM_030247807.2-15;Parent=rna-XM_030247807.2;Dbxref=GeneID:239188,GenBank:XM_030247807.2,MGI:MGI:2444896;gbkey=mRNA;gene=Enox1;product=ecto-NOX disulfide-thiol exchanger 1%2C transcript variant X18;transcript_id=XM_030247807.2;extra_copy_number=0
CM058254.1	Liftoff	exon	76167125	76167181	.	+	.	ID=exon-XM_030247807.2-16;Parent=rna-XM_030247807.2;Dbxref=GeneID:239188,GenBank:XM_030247807.2,MGI:MGI:2444896;gbkey=mRNA;gene=Enox1;product=ecto-NOX disulfide-thiol exchanger 1%2C transcript variant X18;transcript_id=XM_030247807.2;extra_copy_number=0
CM058254.1	Liftoff	exon	76197586	76197688	.	+	.	ID=exon-XM_030247807.2-17;Parent=rna-XM_030247807.2;Dbxref=GeneID:239188,GenBank:XM_030247807.2,MGI:MGI:2444896;gbkey=mRNA;gene=Enox1;product=ecto-NOX disulfide-thiol exchanger 1%2C transcript variant X18;transcript_id=XM_030247807.2;extra_copy_number=0
CM058254.1	Liftoff	exon	76205991	76206076	.	+	.	ID=exon-XM_030247807.2-18;Parent=rna-XM_030247807.2;Dbxref=GeneID:239188,GenBank:XM_030247807.2,MGI:MGI:2444896;gbkey=mRNA;gene=Enox1;product=ecto-NOX disulfide-thiol exchanger 1%2C transcript variant X18;transcript_id=XM_030247807.2;extra_copy_number=0
CM058254.1	Liftoff	exon	76219206	76220156	.	+	.	ID=exon-XM_030247807.2-19;Parent=rna-XM_030247807.2;Dbxref=GeneID:239188,GenBank:XM_030247807.2,MGI:MGI:2444896;gbkey=mRNA;gene=Enox1;product=ecto-NOX disulfide-thiol exchanger 1%2C transcript variant X18;transcript_id=XM_030247807.2;extra_copy_number=0
CM058254.1	Liftoff	CDS	76005248	76005317	.	+	.	ID=cds-XP_030103667.1;Parent=rna-XM_030247807.2;Dbxref=GeneID:239188,GenBank:XP_030103667.1,MGI:MGI:2444896;Name=XP_030103667.1;gbkey=CDS;gene=Enox1;product=ecto-NOX disulfide-thiol exchanger 1 isoform X5;protein_id=XP_030103667.1;extra_copy_number=0
CM058254.1	Liftoff	CDS	76006510	76006644	.	+	.	ID=cds-XP_030103667.1;Parent=rna-XM_030247807.2;Dbxref=GeneID:239188,GenBank:XP_030103667.1,MGI:MGI:2444896;Name=XP_030103667.1;gbkey=CDS;gene=Enox1;product=ecto-NOX disulfide-thiol exchanger 1 isoform X5;protein_id=XP_030103667.1;extra_copy_number=0
CM058254.1	Liftoff	CDS	76075990	76076163	.	+	.	ID=cds-XP_030103667.1;Parent=rna-XM_030247807.2;Dbxref=GeneID:239188,GenBank:XP_030103667.1,MGI:MGI:2444896;Name=XP_030103667.1;gbkey=CDS;gene=Enox1;product=ecto-NOX disulfide-thiol exchanger 1 isoform X5;protein_id=XP_030103667.1;extra_copy_number=0
CM058254.1	Liftoff	CDS	76077342	76077548	.	+	.	ID=cds-XP_030103667.1;Parent=rna-XM_030247807.2;Dbxref=GeneID:239188,GenBank:XP_030103667.1,MGI:MGI:2444896;Name=XP_030103667.1;gbkey=CDS;gene=Enox1;product=ecto-NOX disulfide-thiol exchanger 1 isoform X5;protein_id=XP_030103667.1;extra_copy_number=0
CM058254.1	Liftoff	CDS	76080776	76081009	.	+	.	ID=cds-XP_030103667.1;Parent=rna-XM_030247807.2;Dbxref=GeneID:239188,GenBank:XP_030103667.1,MGI:MGI:2444896;Name=XP_030103667.1;gbkey=CDS;gene=Enox1;product=ecto-NOX disulfide-thiol exchanger 1 isoform X5;protein_id=XP_030103667.1;extra_copy_number=0
CM058254.1	Liftoff	CDS	76091161	76091373	.	+	.	ID=cds-XP_030103667.1;Parent=rna-XM_030247807.2;Dbxref=GeneID:239188,GenBank:XP_030103667.1,MGI:MGI:2444896;Name=XP_030103667.1;gbkey=CDS;gene=Enox1;product=ecto-NOX disulfide-thiol exchanger 1 isoform X5;protein_id=XP_030103667.1;extra_copy_number=0
CM058254.1	Liftoff	CDS	76109672	76109778	.	+	.	ID=cds-XP_030103667.1;Parent=rna-XM_030247807.2;Dbxref=GeneID:239188,GenBank:XP_030103667.1,MGI:MGI:2444896;Name=XP_030103667.1;gbkey=CDS;gene=Enox1;product=ecto-NOX disulfide-thiol exchanger 1 isoform X5;protein_id=XP_030103667.1;extra_copy_number=0
CM058254.1	Liftoff	CDS	76113824	76113941	.	+	.	ID=cds-XP_030103667.1;Parent=rna-XM_030247807.2;Dbxref=GeneID:239188,GenBank:XP_030103667.1,MGI:MGI:2444896;Name=XP_030103667.1;gbkey=CDS;gene=Enox1;product=ecto-NOX disulfide-thiol exchanger 1 isoform X5;protein_id=XP_030103667.1;extra_copy_number=0
CM058254.1	Liftoff	CDS	76136004	76136188	.	+	.	ID=cds-XP_030103667.1;Parent=rna-XM_030247807.2;Dbxref=GeneID:239188,GenBank:XP_030103667.1,MGI:MGI:2444896;Name=XP_030103667.1;gbkey=CDS;gene=Enox1;product=ecto-NOX disulfide-thiol exchanger 1 isoform X5;protein_id=XP_030103667.1;extra_copy_number=0
CM058254.1	Liftoff	CDS	76163009	76163116	.	+	.	ID=cds-XP_030103667.1;Parent=rna-XM_030247807.2;Dbxref=GeneID:239188,GenBank:XP_030103667.1,MGI:MGI:2444896;Name=XP_030103667.1;gbkey=CDS;gene=Enox1;product=ecto-NOX disulfide-thiol exchanger 1 isoform X5;protein_id=XP_030103667.1;extra_copy_number=0
CM058254.1	Liftoff	CDS	76167125	76167181	.	+	.	ID=cds-XP_030103667.1;Parent=rna-XM_030247807.2;Dbxref=GeneID:239188,GenBank:XP_030103667.1,MGI:MGI:2444896;Name=XP_030103667.1;gbkey=CDS;gene=Enox1;product=ecto-NOX disulfide-thiol exchanger 1 isoform X5;protein_id=XP_030103667.1;extra_copy_number=0
CM058254.1	Liftoff	CDS	76197586	76197688	.	+	.	ID=cds-XP_030103667.1;Parent=rna-XM_030247807.2;Dbxref=GeneID:239188,GenBank:XP_030103667.1,MGI:MGI:2444896;Name=XP_030103667.1;gbkey=CDS;gene=Enox1;product=ecto-NOX disulfide-thiol exchanger 1 isoform X5;protein_id=XP_030103667.1;extra_copy_number=0
CM058254.1	Liftoff	CDS	76205991	76206076	.	+	.	ID=cds-XP_030103667.1;Parent=rna-XM_030247807.2;Dbxref=GeneID:239188,GenBank:XP_030103667.1,MGI:MGI:2444896;Name=XP_030103667.1;gbkey=CDS;gene=Enox1;product=ecto-NOX disulfide-thiol exchanger 1 isoform X5;protein_id=XP_030103667.1;extra_copy_number=0
CM058254.1	Liftoff	CDS	76219206	76219337	.	+	.	ID=cds-XP_030103667.1;Parent=rna-XM_030247807.2;Dbxref=GeneID:239188,GenBank:XP_030103667.1,MGI:MGI:2444896;Name=XP_030103667.1;gbkey=CDS;gene=Enox1;product=ecto-NOX disulfide-thiol exchanger 1 isoform X5;protein_id=XP_030103667.1;extra_copy_number=0
CM058254.1	Liftoff	mRNA	75654665	76220156	.	+	.	ID=rna-XM_030247808.2;Parent=gene-Enox1;Dbxref=GeneID:239188,GenBank:XM_030247808.2,MGI:MGI:2444896;Name=XM_030247808.2;gbkey=mRNA;gene=Enox1;model_evidence=Supporting evidence includes similarity to: 2 mRNAs%2C 8 ESTs%2C 6 Proteins%2C 270 long SRA reads%2C and 100%25 coverage of the annotated genomic feature by RNAseq alignments%2C including 27 samples with support for all annotated introns;product=ecto-NOX disulfide-thiol exchanger 1%2C transcript variant X19;transcript_id=XM_030247808.2;matches_ref_protein=True;valid_ORF=True;extra_copy_number=0
CM058254.1	Liftoff	exon	75654665	75655352	.	+	.	ID=exon-XM_030247808.2-1;Parent=rna-XM_030247808.2;Dbxref=GeneID:239188,GenBank:XM_030247808.2,MGI:MGI:2444896;gbkey=mRNA;gene=Enox1;product=ecto-NOX disulfide-thiol exchanger 1%2C transcript variant X19;transcript_id=XM_030247808.2;extra_copy_number=0
CM058254.1	Liftoff	exon	75767144	75767214	.	+	.	ID=exon-XM_030247808.2-2;Parent=rna-XM_030247808.2;Dbxref=GeneID:239188,GenBank:XM_030247808.2,MGI:MGI:2444896;gbkey=mRNA;gene=Enox1;product=ecto-NOX disulfide-thiol exchanger 1%2C transcript variant X19;transcript_id=XM_030247808.2;extra_copy_number=0
CM058254.1	Liftoff	exon	75810400	75810469	.	+	.	ID=exon-XM_030247808.2-3;Parent=rna-XM_030247808.2;Dbxref=GeneID:239188,GenBank:XM_030247808.2,MGI:MGI:2444896;gbkey=mRNA;gene=Enox1;product=ecto-NOX disulfide-thiol exchanger 1%2C transcript variant X19;transcript_id=XM_030247808.2;extra_copy_number=0
CM058254.1	Liftoff	exon	75878936	75879045	.	+	.	ID=exon-XM_030247808.2-4;Parent=rna-XM_030247808.2;Dbxref=GeneID:239188,GenBank:XM_030247808.2,MGI:MGI:2444896;gbkey=mRNA;gene=Enox1;product=ecto-NOX disulfide-thiol exchanger 1%2C transcript variant X19;transcript_id=XM_030247808.2;extra_copy_number=0
CM058254.1	Liftoff	exon	75940123	75940264	.	+	.	ID=exon-XM_030247808.2-5;Parent=rna-XM_030247808.2;Dbxref=GeneID:239188,GenBank:XM_030247808.2,MGI:MGI:2444896;gbkey=mRNA;gene=Enox1;product=ecto-NOX disulfide-thiol exchanger 1%2C transcript variant X19;transcript_id=XM_030247808.2;extra_copy_number=0
CM058254.1	Liftoff	exon	76005174	76005317	.	+	.	ID=exon-XM_030247808.2-6;Parent=rna-XM_030247808.2;Dbxref=GeneID:239188,GenBank:XM_030247808.2,MGI:MGI:2444896;gbkey=mRNA;gene=Enox1;product=ecto-NOX disulfide-thiol exchanger 1%2C transcript variant X19;transcript_id=XM_030247808.2;extra_copy_number=0
CM058254.1	Liftoff	exon	76006510	76006644	.	+	.	ID=exon-XM_030247808.2-7;Parent=rna-XM_030247808.2;Dbxref=GeneID:239188,GenBank:XM_030247808.2,MGI:MGI:2444896;gbkey=mRNA;gene=Enox1;product=ecto-NOX disulfide-thiol exchanger 1%2C transcript variant X19;transcript_id=XM_030247808.2;extra_copy_number=0
CM058254.1	Liftoff	exon	76075990	76076163	.	+	.	ID=exon-XM_030247808.2-8;Parent=rna-XM_030247808.2;Dbxref=GeneID:239188,GenBank:XM_030247808.2,MGI:MGI:2444896;gbkey=mRNA;gene=Enox1;product=ecto-NOX disulfide-thiol exchanger 1%2C transcript variant X19;transcript_id=XM_030247808.2;extra_copy_number=0
CM058254.1	Liftoff	exon	76077342	76077548	.	+	.	ID=exon-XM_030247808.2-9;Parent=rna-XM_030247808.2;Dbxref=GeneID:239188,GenBank:XM_030247808.2,MGI:MGI:2444896;gbkey=mRNA;gene=Enox1;product=ecto-NOX disulfide-thiol exchanger 1%2C transcript variant X19;transcript_id=XM_030247808.2;extra_copy_number=0
CM058254.1	Liftoff	exon	76080776	76081009	.	+	.	ID=exon-XM_030247808.2-10;Parent=rna-XM_030247808.2;Dbxref=GeneID:239188,GenBank:XM_030247808.2,MGI:MGI:2444896;gbkey=mRNA;gene=Enox1;product=ecto-NOX disulfide-thiol exchanger 1%2C transcript variant X19;transcript_id=XM_030247808.2;extra_copy_number=0
CM058254.1	Liftoff	exon	76091161	76091373	.	+	.	ID=exon-XM_030247808.2-11;Parent=rna-XM_030247808.2;Dbxref=GeneID:239188,GenBank:XM_030247808.2,MGI:MGI:2444896;gbkey=mRNA;gene=Enox1;product=ecto-NOX disulfide-thiol exchanger 1%2C transcript variant X19;transcript_id=XM_030247808.2;extra_copy_number=0
CM058254.1	Liftoff	exon	76109672	76109778	.	+	.	ID=exon-XM_030247808.2-12;Parent=rna-XM_030247808.2;Dbxref=GeneID:239188,GenBank:XM_030247808.2,MGI:MGI:2444896;gbkey=mRNA;gene=Enox1;product=ecto-NOX disulfide-thiol exchanger 1%2C transcript variant X19;transcript_id=XM_030247808.2;extra_copy_number=0
CM058254.1	Liftoff	exon	76113824	76113941	.	+	.	ID=exon-XM_030247808.2-13;Parent=rna-XM_030247808.2;Dbxref=GeneID:239188,GenBank:XM_030247808.2,MGI:MGI:2444896;gbkey=mRNA;gene=Enox1;product=ecto-NOX disulfide-thiol exchanger 1%2C transcript variant X19;transcript_id=XM_030247808.2;extra_copy_number=0
CM058254.1	Liftoff	exon	76136004	76136188	.	+	.	ID=exon-XM_030247808.2-14;Parent=rna-XM_030247808.2;Dbxref=GeneID:239188,GenBank:XM_030247808.2,MGI:MGI:2444896;gbkey=mRNA;gene=Enox1;product=ecto-NOX disulfide-thiol exchanger 1%2C transcript variant X19;transcript_id=XM_030247808.2;extra_copy_number=0
CM058254.1	Liftoff	exon	76163009	76163116	.	+	.	ID=exon-XM_030247808.2-15;Parent=rna-XM_030247808.2;Dbxref=GeneID:239188,GenBank:XM_030247808.2,MGI:MGI:2444896;gbkey=mRNA;gene=Enox1;product=ecto-NOX disulfide-thiol exchanger 1%2C transcript variant X19;transcript_id=XM_030247808.2;extra_copy_number=0
CM058254.1	Liftoff	exon	76167125	76167181	.	+	.	ID=exon-XM_030247808.2-16;Parent=rna-XM_030247808.2;Dbxref=GeneID:239188,GenBank:XM_030247808.2,MGI:MGI:2444896;gbkey=mRNA;gene=Enox1;product=ecto-NOX disulfide-thiol exchanger 1%2C transcript variant X19;transcript_id=XM_030247808.2;extra_copy_number=0
CM058254.1	Liftoff	exon	76197586	76197688	.	+	.	ID=exon-XM_030247808.2-17;Parent=rna-XM_030247808.2;Dbxref=GeneID:239188,GenBank:XM_030247808.2,MGI:MGI:2444896;gbkey=mRNA;gene=Enox1;product=ecto-NOX disulfide-thiol exchanger 1%2C transcript variant X19;transcript_id=XM_030247808.2;extra_copy_number=0
CM058254.1	Liftoff	exon	76205991	76206076	.	+	.	ID=exon-XM_030247808.2-18;Parent=rna-XM_030247808.2;Dbxref=GeneID:239188,GenBank:XM_030247808.2,MGI:MGI:2444896;gbkey=mRNA;gene=Enox1;product=ecto-NOX disulfide-thiol exchanger 1%2C transcript variant X19;transcript_id=XM_030247808.2;extra_copy_number=0
CM058254.1	Liftoff	exon	76219206	76220156	.	+	.	ID=exon-XM_030247808.2-19;Parent=rna-XM_030247808.2;Dbxref=GeneID:239188,GenBank:XM_030247808.2,MGI:MGI:2444896;gbkey=mRNA;gene=Enox1;product=ecto-NOX disulfide-thiol exchanger 1%2C transcript variant X19;transcript_id=XM_030247808.2;extra_copy_number=0
CM058254.1	Liftoff	CDS	76005248	76005317	.	+	.	ID=cds-XP_030103668.1;Parent=rna-XM_030247808.2;Dbxref=GeneID:239188,GenBank:XP_030103668.1,MGI:MGI:2444896;Name=XP_030103668.1;gbkey=CDS;gene=Enox1;product=ecto-NOX disulfide-thiol exchanger 1 isoform X5;protein_id=XP_030103668.1;extra_copy_number=0
CM058254.1	Liftoff	CDS	76006510	76006644	.	+	.	ID=cds-XP_030103668.1;Parent=rna-XM_030247808.2;Dbxref=GeneID:239188,GenBank:XP_030103668.1,MGI:MGI:2444896;Name=XP_030103668.1;gbkey=CDS;gene=Enox1;product=ecto-NOX disulfide-thiol exchanger 1 isoform X5;protein_id=XP_030103668.1;extra_copy_number=0
CM058254.1	Liftoff	CDS	76075990	76076163	.	+	.	ID=cds-XP_030103668.1;Parent=rna-XM_030247808.2;Dbxref=GeneID:239188,GenBank:XP_030103668.1,MGI:MGI:2444896;Name=XP_030103668.1;gbkey=CDS;gene=Enox1;product=ecto-NOX disulfide-thiol exchanger 1 isoform X5;protein_id=XP_030103668.1;extra_copy_number=0
CM058254.1	Liftoff	CDS	76077342	76077548	.	+	.	ID=cds-XP_030103668.1;Parent=rna-XM_030247808.2;Dbxref=GeneID:239188,GenBank:XP_030103668.1,MGI:MGI:2444896;Name=XP_030103668.1;gbkey=CDS;gene=Enox1;product=ecto-NOX disulfide-thiol exchanger 1 isoform X5;protein_id=XP_030103668.1;extra_copy_number=0
CM058254.1	Liftoff	CDS	76080776	76081009	.	+	.	ID=cds-XP_030103668.1;Parent=rna-XM_030247808.2;Dbxref=GeneID:239188,GenBank:XP_030103668.1,MGI:MGI:2444896;Name=XP_030103668.1;gbkey=CDS;gene=Enox1;product=ecto-NOX disulfide-thiol exchanger 1 isoform X5;protein_id=XP_030103668.1;extra_copy_number=0
CM058254.1	Liftoff	CDS	76091161	76091373	.	+	.	ID=cds-XP_030103668.1;Parent=rna-XM_030247808.2;Dbxref=GeneID:239188,GenBank:XP_030103668.1,MGI:MGI:2444896;Name=XP_030103668.1;gbkey=CDS;gene=Enox1;product=ecto-NOX disulfide-thiol exchanger 1 isoform X5;protein_id=XP_030103668.1;extra_copy_number=0
CM058254.1	Liftoff	CDS	76109672	76109778	.	+	.	ID=cds-XP_030103668.1;Parent=rna-XM_030247808.2;Dbxref=GeneID:239188,GenBank:XP_030103668.1,MGI:MGI:2444896;Name=XP_030103668.1;gbkey=CDS;gene=Enox1;product=ecto-NOX disulfide-thiol exchanger 1 isoform X5;protein_id=XP_030103668.1;extra_copy_number=0
CM058254.1	Liftoff	CDS	76113824	76113941	.	+	.	ID=cds-XP_030103668.1;Parent=rna-XM_030247808.2;Dbxref=GeneID:239188,GenBank:XP_030103668.1,MGI:MGI:2444896;Name=XP_030103668.1;gbkey=CDS;gene=Enox1;product=ecto-NOX disulfide-thiol exchanger 1 isoform X5;protein_id=XP_030103668.1;extra_copy_number=0
CM058254.1	Liftoff	CDS	76136004	76136188	.	+	.	ID=cds-XP_030103668.1;Parent=rna-XM_030247808.2;Dbxref=GeneID:239188,GenBank:XP_030103668.1,MGI:MGI:2444896;Name=XP_030103668.1;gbkey=CDS;gene=Enox1;product=ecto-NOX disulfide-thiol exchanger 1 isoform X5;protein_id=XP_030103668.1;extra_copy_number=0
CM058254.1	Liftoff	CDS	76163009	76163116	.	+	.	ID=cds-XP_030103668.1;Parent=rna-XM_030247808.2;Dbxref=GeneID:239188,GenBank:XP_030103668.1,MGI:MGI:2444896;Name=XP_030103668.1;gbkey=CDS;gene=Enox1;product=ecto-NOX disulfide-thiol exchanger 1 isoform X5;protein_id=XP_030103668.1;extra_copy_number=0
CM058254.1	Liftoff	CDS	76167125	76167181	.	+	.	ID=cds-XP_030103668.1;Parent=rna-XM_030247808.2;Dbxref=GeneID:239188,GenBank:XP_030103668.1,MGI:MGI:2444896;Name=XP_030103668.1;gbkey=CDS;gene=Enox1;product=ecto-NOX disulfide-thiol exchanger 1 isoform X5;protein_id=XP_030103668.1;extra_copy_number=0
CM058254.1	Liftoff	CDS	76197586	76197688	.	+	.	ID=cds-XP_030103668.1;Parent=rna-XM_030247808.2;Dbxref=GeneID:239188,GenBank:XP_030103668.1,MGI:MGI:2444896;Name=XP_030103668.1;gbkey=CDS;gene=Enox1;product=ecto-NOX disulfide-thiol exchanger 1 isoform X5;protein_id=XP_030103668.1;extra_copy_number=0
CM058254.1	Liftoff	CDS	76205991	76206076	.	+	.	ID=cds-XP_030103668.1;Parent=rna-XM_030247808.2;Dbxref=GeneID:239188,GenBank:XP_030103668.1,MGI:MGI:2444896;Name=XP_030103668.1;gbkey=CDS;gene=Enox1;product=ecto-NOX disulfide-thiol exchanger 1 isoform X5;protein_id=XP_030103668.1;extra_copy_number=0
CM058254.1	Liftoff	CDS	76219206	76219337	.	+	.	ID=cds-XP_030103668.1;Parent=rna-XM_030247808.2;Dbxref=GeneID:239188,GenBank:XP_030103668.1,MGI:MGI:2444896;Name=XP_030103668.1;gbkey=CDS;gene=Enox1;product=ecto-NOX disulfide-thiol exchanger 1 isoform X5;protein_id=XP_030103668.1;extra_copy_number=0
CM058254.1	Liftoff	mRNA	75654665	76220156	.	+	.	ID=rna-XM_030247810.2;Parent=gene-Enox1;Dbxref=GeneID:239188,GenBank:XM_030247810.2,MGI:MGI:2444896;Name=XM_030247810.2;gbkey=mRNA;gene=Enox1;model_evidence=Supporting evidence includes similarity to: 2 mRNAs%2C 15 ESTs%2C 5 Proteins%2C 257 long SRA reads%2C and 100%25 coverage of the annotated genomic feature by RNAseq alignments%2C including 23 samples with support for all annotated introns;product=ecto-NOX disulfide-thiol exchanger 1%2C transcript variant X22;transcript_id=XM_030247810.2;matches_ref_protein=True;valid_ORF=True;extra_copy_number=0
CM058254.1	Liftoff	exon	75654665	75655352	.	+	.	ID=exon-XM_030247810.2-1;Parent=rna-XM_030247810.2;Dbxref=GeneID:239188,GenBank:XM_030247810.2,MGI:MGI:2444896;gbkey=mRNA;gene=Enox1;product=ecto-NOX disulfide-thiol exchanger 1%2C transcript variant X22;transcript_id=XM_030247810.2;extra_copy_number=0
CM058254.1	Liftoff	exon	75767144	75767214	.	+	.	ID=exon-XM_030247810.2-2;Parent=rna-XM_030247810.2;Dbxref=GeneID:239188,GenBank:XM_030247810.2,MGI:MGI:2444896;gbkey=mRNA;gene=Enox1;product=ecto-NOX disulfide-thiol exchanger 1%2C transcript variant X22;transcript_id=XM_030247810.2;extra_copy_number=0
CM058254.1	Liftoff	exon	75810400	75810465	.	+	.	ID=exon-XM_030247810.2-3;Parent=rna-XM_030247810.2;Dbxref=GeneID:239188,GenBank:XM_030247810.2,MGI:MGI:2444896;gbkey=mRNA;gene=Enox1;product=ecto-NOX disulfide-thiol exchanger 1%2C transcript variant X22;transcript_id=XM_030247810.2;extra_copy_number=0
CM058254.1	Liftoff	exon	75878936	75879045	.	+	.	ID=exon-XM_030247810.2-4;Parent=rna-XM_030247810.2;Dbxref=GeneID:239188,GenBank:XM_030247810.2,MGI:MGI:2444896;gbkey=mRNA;gene=Enox1;product=ecto-NOX disulfide-thiol exchanger 1%2C transcript variant X22;transcript_id=XM_030247810.2;extra_copy_number=0
CM058254.1	Liftoff	exon	75940123	75940264	.	+	.	ID=exon-XM_030247810.2-5;Parent=rna-XM_030247810.2;Dbxref=GeneID:239188,GenBank:XM_030247810.2,MGI:MGI:2444896;gbkey=mRNA;gene=Enox1;product=ecto-NOX disulfide-thiol exchanger 1%2C transcript variant X22;transcript_id=XM_030247810.2;extra_copy_number=0
CM058254.1	Liftoff	exon	76005174	76005317	.	+	.	ID=exon-XM_030247810.2-6;Parent=rna-XM_030247810.2;Dbxref=GeneID:239188,GenBank:XM_030247810.2,MGI:MGI:2444896;gbkey=mRNA;gene=Enox1;product=ecto-NOX disulfide-thiol exchanger 1%2C transcript variant X22;transcript_id=XM_030247810.2;extra_copy_number=0
CM058254.1	Liftoff	exon	76006507	76006644	.	+	.	ID=exon-XM_030247810.2-7;Parent=rna-XM_030247810.2;Dbxref=GeneID:239188,GenBank:XM_030247810.2,MGI:MGI:2444896;gbkey=mRNA;gene=Enox1;product=ecto-NOX disulfide-thiol exchanger 1%2C transcript variant X22;transcript_id=XM_030247810.2;extra_copy_number=0
CM058254.1	Liftoff	exon	76075990	76076163	.	+	.	ID=exon-XM_030247810.2-8;Parent=rna-XM_030247810.2;Dbxref=GeneID:239188,GenBank:XM_030247810.2,MGI:MGI:2444896;gbkey=mRNA;gene=Enox1;product=ecto-NOX disulfide-thiol exchanger 1%2C transcript variant X22;transcript_id=XM_030247810.2;extra_copy_number=0
CM058254.1	Liftoff	exon	76077342	76077548	.	+	.	ID=exon-XM_030247810.2-9;Parent=rna-XM_030247810.2;Dbxref=GeneID:239188,GenBank:XM_030247810.2,MGI:MGI:2444896;gbkey=mRNA;gene=Enox1;product=ecto-NOX disulfide-thiol exchanger 1%2C transcript variant X22;transcript_id=XM_030247810.2;extra_copy_number=0
CM058254.1	Liftoff	exon	76080776	76081009	.	+	.	ID=exon-XM_030247810.2-10;Parent=rna-XM_030247810.2;Dbxref=GeneID:239188,GenBank:XM_030247810.2,MGI:MGI:2444896;gbkey=mRNA;gene=Enox1;product=ecto-NOX disulfide-thiol exchanger 1%2C transcript variant X22;transcript_id=XM_030247810.2;extra_copy_number=0
CM058254.1	Liftoff	exon	76091161	76091373	.	+	.	ID=exon-XM_030247810.2-11;Parent=rna-XM_030247810.2;Dbxref=GeneID:239188,GenBank:XM_030247810.2,MGI:MGI:2444896;gbkey=mRNA;gene=Enox1;product=ecto-NOX disulfide-thiol exchanger 1%2C transcript variant X22;transcript_id=XM_030247810.2;extra_copy_number=0
CM058254.1	Liftoff	exon	76109672	76109778	.	+	.	ID=exon-XM_030247810.2-12;Parent=rna-XM_030247810.2;Dbxref=GeneID:239188,GenBank:XM_030247810.2,MGI:MGI:2444896;gbkey=mRNA;gene=Enox1;product=ecto-NOX disulfide-thiol exchanger 1%2C transcript variant X22;transcript_id=XM_030247810.2;extra_copy_number=0
CM058254.1	Liftoff	exon	76113824	76113941	.	+	.	ID=exon-XM_030247810.2-13;Parent=rna-XM_030247810.2;Dbxref=GeneID:239188,GenBank:XM_030247810.2,MGI:MGI:2444896;gbkey=mRNA;gene=Enox1;product=ecto-NOX disulfide-thiol exchanger 1%2C transcript variant X22;transcript_id=XM_030247810.2;extra_copy_number=0
CM058254.1	Liftoff	exon	76136004	76136188	.	+	.	ID=exon-XM_030247810.2-14;Parent=rna-XM_030247810.2;Dbxref=GeneID:239188,GenBank:XM_030247810.2,MGI:MGI:2444896;gbkey=mRNA;gene=Enox1;product=ecto-NOX disulfide-thiol exchanger 1%2C transcript variant X22;transcript_id=XM_030247810.2;extra_copy_number=0
CM058254.1	Liftoff	exon	76163009	76163116	.	+	.	ID=exon-XM_030247810.2-15;Parent=rna-XM_030247810.2;Dbxref=GeneID:239188,GenBank:XM_030247810.2,MGI:MGI:2444896;gbkey=mRNA;gene=Enox1;product=ecto-NOX disulfide-thiol exchanger 1%2C transcript variant X22;transcript_id=XM_030247810.2;extra_copy_number=0
CM058254.1	Liftoff	exon	76197586	76197688	.	+	.	ID=exon-XM_030247810.2-16;Parent=rna-XM_030247810.2;Dbxref=GeneID:239188,GenBank:XM_030247810.2,MGI:MGI:2444896;gbkey=mRNA;gene=Enox1;product=ecto-NOX disulfide-thiol exchanger 1%2C transcript variant X22;transcript_id=XM_030247810.2;extra_copy_number=0
CM058254.1	Liftoff	exon	76205991	76206076	.	+	.	ID=exon-XM_030247810.2-17;Parent=rna-XM_030247810.2;Dbxref=GeneID:239188,GenBank:XM_030247810.2,MGI:MGI:2444896;gbkey=mRNA;gene=Enox1;product=ecto-NOX disulfide-thiol exchanger 1%2C transcript variant X22;transcript_id=XM_030247810.2;extra_copy_number=0
CM058254.1	Liftoff	exon	76219206	76220156	.	+	.	ID=exon-XM_030247810.2-18;Parent=rna-XM_030247810.2;Dbxref=GeneID:239188,GenBank:XM_030247810.2,MGI:MGI:2444896;gbkey=mRNA;gene=Enox1;product=ecto-NOX disulfide-thiol exchanger 1%2C transcript variant X22;transcript_id=XM_030247810.2;extra_copy_number=0
CM058254.1	Liftoff	CDS	76005248	76005317	.	+	.	ID=cds-XP_030103670.1;Parent=rna-XM_030247810.2;Dbxref=GeneID:239188,GenBank:XP_030103670.1,MGI:MGI:2444896;Name=XP_030103670.1;gbkey=CDS;gene=Enox1;product=ecto-NOX disulfide-thiol exchanger 1 isoform X7;protein_id=XP_030103670.1;extra_copy_number=0
CM058254.1	Liftoff	CDS	76006507	76006644	.	+	.	ID=cds-XP_030103670.1;Parent=rna-XM_030247810.2;Dbxref=GeneID:239188,GenBank:XP_030103670.1,MGI:MGI:2444896;Name=XP_030103670.1;gbkey=CDS;gene=Enox1;product=ecto-NOX disulfide-thiol exchanger 1 isoform X7;protein_id=XP_030103670.1;extra_copy_number=0
CM058254.1	Liftoff	CDS	76075990	76076163	.	+	.	ID=cds-XP_030103670.1;Parent=rna-XM_030247810.2;Dbxref=GeneID:239188,GenBank:XP_030103670.1,MGI:MGI:2444896;Name=XP_030103670.1;gbkey=CDS;gene=Enox1;product=ecto-NOX disulfide-thiol exchanger 1 isoform X7;protein_id=XP_030103670.1;extra_copy_number=0
CM058254.1	Liftoff	CDS	76077342	76077548	.	+	.	ID=cds-XP_030103670.1;Parent=rna-XM_030247810.2;Dbxref=GeneID:239188,GenBank:XP_030103670.1,MGI:MGI:2444896;Name=XP_030103670.1;gbkey=CDS;gene=Enox1;product=ecto-NOX disulfide-thiol exchanger 1 isoform X7;protein_id=XP_030103670.1;extra_copy_number=0
CM058254.1	Liftoff	CDS	76080776	76081009	.	+	.	ID=cds-XP_030103670.1;Parent=rna-XM_030247810.2;Dbxref=GeneID:239188,GenBank:XP_030103670.1,MGI:MGI:2444896;Name=XP_030103670.1;gbkey=CDS;gene=Enox1;product=ecto-NOX disulfide-thiol exchanger 1 isoform X7;protein_id=XP_030103670.1;extra_copy_number=0
CM058254.1	Liftoff	CDS	76091161	76091373	.	+	.	ID=cds-XP_030103670.1;Parent=rna-XM_030247810.2;Dbxref=GeneID:239188,GenBank:XP_030103670.1,MGI:MGI:2444896;Name=XP_030103670.1;gbkey=CDS;gene=Enox1;product=ecto-NOX disulfide-thiol exchanger 1 isoform X7;protein_id=XP_030103670.1;extra_copy_number=0
CM058254.1	Liftoff	CDS	76109672	76109778	.	+	.	ID=cds-XP_030103670.1;Parent=rna-XM_030247810.2;Dbxref=GeneID:239188,GenBank:XP_030103670.1,MGI:MGI:2444896;Name=XP_030103670.1;gbkey=CDS;gene=Enox1;product=ecto-NOX disulfide-thiol exchanger 1 isoform X7;protein_id=XP_030103670.1;extra_copy_number=0
CM058254.1	Liftoff	CDS	76113824	76113941	.	+	.	ID=cds-XP_030103670.1;Parent=rna-XM_030247810.2;Dbxref=GeneID:239188,GenBank:XP_030103670.1,MGI:MGI:2444896;Name=XP_030103670.1;gbkey=CDS;gene=Enox1;product=ecto-NOX disulfide-thiol exchanger 1 isoform X7;protein_id=XP_030103670.1;extra_copy_number=0
CM058254.1	Liftoff	CDS	76136004	76136188	.	+	.	ID=cds-XP_030103670.1;Parent=rna-XM_030247810.2;Dbxref=GeneID:239188,GenBank:XP_030103670.1,MGI:MGI:2444896;Name=XP_030103670.1;gbkey=CDS;gene=Enox1;product=ecto-NOX disulfide-thiol exchanger 1 isoform X7;protein_id=XP_030103670.1;extra_copy_number=0
CM058254.1	Liftoff	CDS	76163009	76163116	.	+	.	ID=cds-XP_030103670.1;Parent=rna-XM_030247810.2;Dbxref=GeneID:239188,GenBank:XP_030103670.1,MGI:MGI:2444896;Name=XP_030103670.1;gbkey=CDS;gene=Enox1;product=ecto-NOX disulfide-thiol exchanger 1 isoform X7;protein_id=XP_030103670.1;extra_copy_number=0
CM058254.1	Liftoff	CDS	76197586	76197688	.	+	.	ID=cds-XP_030103670.1;Parent=rna-XM_030247810.2;Dbxref=GeneID:239188,GenBank:XP_030103670.1,MGI:MGI:2444896;Name=XP_030103670.1;gbkey=CDS;gene=Enox1;product=ecto-NOX disulfide-thiol exchanger 1 isoform X7;protein_id=XP_030103670.1;extra_copy_number=0
CM058254.1	Liftoff	CDS	76205991	76206076	.	+	.	ID=cds-XP_030103670.1;Parent=rna-XM_030247810.2;Dbxref=GeneID:239188,GenBank:XP_030103670.1,MGI:MGI:2444896;Name=XP_030103670.1;gbkey=CDS;gene=Enox1;product=ecto-NOX disulfide-thiol exchanger 1 isoform X7;protein_id=XP_030103670.1;extra_copy_number=0
CM058254.1	Liftoff	CDS	76219206	76219337	.	+	.	ID=cds-XP_030103670.1;Parent=rna-XM_030247810.2;Dbxref=GeneID:239188,GenBank:XP_030103670.1,MGI:MGI:2444896;Name=XP_030103670.1;gbkey=CDS;gene=Enox1;product=ecto-NOX disulfide-thiol exchanger 1 isoform X7;protein_id=XP_030103670.1;extra_copy_number=0
CM058254.1	Liftoff	mRNA	75654665	76220156	.	+	.	ID=rna-XM_030247811.2;Parent=gene-Enox1;Dbxref=GeneID:239188,GenBank:XM_030247811.2,MGI:MGI:2444896;Name=XM_030247811.2;gbkey=mRNA;gene=Enox1;model_evidence=Supporting evidence includes similarity to: 2 mRNAs%2C 14 ESTs%2C 5 Proteins%2C 226 long SRA reads%2C and 100%25 coverage of the annotated genomic feature by RNAseq alignments%2C including 16 samples with support for all annotated introns;product=ecto-NOX disulfide-thiol exchanger 1%2C transcript variant X23;transcript_id=XM_030247811.2;matches_ref_protein=True;valid_ORF=True;extra_copy_number=0
CM058254.1	Liftoff	exon	75654665	75655352	.	+	.	ID=exon-XM_030247811.2-1;Parent=rna-XM_030247811.2;Dbxref=GeneID:239188,GenBank:XM_030247811.2,MGI:MGI:2444896;gbkey=mRNA;gene=Enox1;product=ecto-NOX disulfide-thiol exchanger 1%2C transcript variant X23;transcript_id=XM_030247811.2;extra_copy_number=0
CM058254.1	Liftoff	exon	75767144	75767214	.	+	.	ID=exon-XM_030247811.2-2;Parent=rna-XM_030247811.2;Dbxref=GeneID:239188,GenBank:XM_030247811.2,MGI:MGI:2444896;gbkey=mRNA;gene=Enox1;product=ecto-NOX disulfide-thiol exchanger 1%2C transcript variant X23;transcript_id=XM_030247811.2;extra_copy_number=0
CM058254.1	Liftoff	exon	75810400	75810465	.	+	.	ID=exon-XM_030247811.2-3;Parent=rna-XM_030247811.2;Dbxref=GeneID:239188,GenBank:XM_030247811.2,MGI:MGI:2444896;gbkey=mRNA;gene=Enox1;product=ecto-NOX disulfide-thiol exchanger 1%2C transcript variant X23;transcript_id=XM_030247811.2;extra_copy_number=0
CM058254.1	Liftoff	exon	75863383	75863428	.	+	.	ID=exon-XM_030247811.2-4;Parent=rna-XM_030247811.2;Dbxref=GeneID:239188,GenBank:XM_030247811.2,MGI:MGI:2444896;gbkey=mRNA;gene=Enox1;product=ecto-NOX disulfide-thiol exchanger 1%2C transcript variant X23;transcript_id=XM_030247811.2;extra_copy_number=0
CM058254.1	Liftoff	exon	75878936	75879045	.	+	.	ID=exon-XM_030247811.2-5;Parent=rna-XM_030247811.2;Dbxref=GeneID:239188,GenBank:XM_030247811.2,MGI:MGI:2444896;gbkey=mRNA;gene=Enox1;product=ecto-NOX disulfide-thiol exchanger 1%2C transcript variant X23;transcript_id=XM_030247811.2;extra_copy_number=0
CM058254.1	Liftoff	exon	75940123	75940264	.	+	.	ID=exon-XM_030247811.2-6;Parent=rna-XM_030247811.2;Dbxref=GeneID:239188,GenBank:XM_030247811.2,MGI:MGI:2444896;gbkey=mRNA;gene=Enox1;product=ecto-NOX disulfide-thiol exchanger 1%2C transcript variant X23;transcript_id=XM_030247811.2;extra_copy_number=0
CM058254.1	Liftoff	exon	76005174	76005317	.	+	.	ID=exon-XM_030247811.2-7;Parent=rna-XM_030247811.2;Dbxref=GeneID:239188,GenBank:XM_030247811.2,MGI:MGI:2444896;gbkey=mRNA;gene=Enox1;product=ecto-NOX disulfide-thiol exchanger 1%2C transcript variant X23;transcript_id=XM_030247811.2;extra_copy_number=0
CM058254.1	Liftoff	exon	76006507	76006644	.	+	.	ID=exon-XM_030247811.2-8;Parent=rna-XM_030247811.2;Dbxref=GeneID:239188,GenBank:XM_030247811.2,MGI:MGI:2444896;gbkey=mRNA;gene=Enox1;product=ecto-NOX disulfide-thiol exchanger 1%2C transcript variant X23;transcript_id=XM_030247811.2;extra_copy_number=0
CM058254.1	Liftoff	exon	76075990	76076163	.	+	.	ID=exon-XM_030247811.2-9;Parent=rna-XM_030247811.2;Dbxref=GeneID:239188,GenBank:XM_030247811.2,MGI:MGI:2444896;gbkey=mRNA;gene=Enox1;product=ecto-NOX disulfide-thiol exchanger 1%2C transcript variant X23;transcript_id=XM_030247811.2;extra_copy_number=0
CM058254.1	Liftoff	exon	76077342	76077548	.	+	.	ID=exon-XM_030247811.2-10;Parent=rna-XM_030247811.2;Dbxref=GeneID:239188,GenBank:XM_030247811.2,MGI:MGI:2444896;gbkey=mRNA;gene=Enox1;product=ecto-NOX disulfide-thiol exchanger 1%2C transcript variant X23;transcript_id=XM_030247811.2;extra_copy_number=0
CM058254.1	Liftoff	exon	76080776	76081009	.	+	.	ID=exon-XM_030247811.2-11;Parent=rna-XM_030247811.2;Dbxref=GeneID:239188,GenBank:XM_030247811.2,MGI:MGI:2444896;gbkey=mRNA;gene=Enox1;product=ecto-NOX disulfide-thiol exchanger 1%2C transcript variant X23;transcript_id=XM_030247811.2;extra_copy_number=0
CM058254.1	Liftoff	exon	76091161	76091373	.	+	.	ID=exon-XM_030247811.2-12;Parent=rna-XM_030247811.2;Dbxref=GeneID:239188,GenBank:XM_030247811.2,MGI:MGI:2444896;gbkey=mRNA;gene=Enox1;product=ecto-NOX disulfide-thiol exchanger 1%2C transcript variant X23;transcript_id=XM_030247811.2;extra_copy_number=0
CM058254.1	Liftoff	exon	76109672	76109778	.	+	.	ID=exon-XM_030247811.2-13;Parent=rna-XM_030247811.2;Dbxref=GeneID:239188,GenBank:XM_030247811.2,MGI:MGI:2444896;gbkey=mRNA;gene=Enox1;product=ecto-NOX disulfide-thiol exchanger 1%2C transcript variant X23;transcript_id=XM_030247811.2;extra_copy_number=0
CM058254.1	Liftoff	exon	76113824	76113941	.	+	.	ID=exon-XM_030247811.2-14;Parent=rna-XM_030247811.2;Dbxref=GeneID:239188,GenBank:XM_030247811.2,MGI:MGI:2444896;gbkey=mRNA;gene=Enox1;product=ecto-NOX disulfide-thiol exchanger 1%2C transcript variant X23;transcript_id=XM_030247811.2;extra_copy_number=0
CM058254.1	Liftoff	exon	76136004	76136188	.	+	.	ID=exon-XM_030247811.2-15;Parent=rna-XM_030247811.2;Dbxref=GeneID:239188,GenBank:XM_030247811.2,MGI:MGI:2444896;gbkey=mRNA;gene=Enox1;product=ecto-NOX disulfide-thiol exchanger 1%2C transcript variant X23;transcript_id=XM_030247811.2;extra_copy_number=0
CM058254.1	Liftoff	exon	76163009	76163116	.	+	.	ID=exon-XM_030247811.2-16;Parent=rna-XM_030247811.2;Dbxref=GeneID:239188,GenBank:XM_030247811.2,MGI:MGI:2444896;gbkey=mRNA;gene=Enox1;product=ecto-NOX disulfide-thiol exchanger 1%2C transcript variant X23;transcript_id=XM_030247811.2;extra_copy_number=0
CM058254.1	Liftoff	exon	76197586	76197688	.	+	.	ID=exon-XM_030247811.2-17;Parent=rna-XM_030247811.2;Dbxref=GeneID:239188,GenBank:XM_030247811.2,MGI:MGI:2444896;gbkey=mRNA;gene=Enox1;product=ecto-NOX disulfide-thiol exchanger 1%2C transcript variant X23;transcript_id=XM_030247811.2;extra_copy_number=0
CM058254.1	Liftoff	exon	76205991	76206076	.	+	.	ID=exon-XM_030247811.2-18;Parent=rna-XM_030247811.2;Dbxref=GeneID:239188,GenBank:XM_030247811.2,MGI:MGI:2444896;gbkey=mRNA;gene=Enox1;product=ecto-NOX disulfide-thiol exchanger 1%2C transcript variant X23;transcript_id=XM_030247811.2;extra_copy_number=0
CM058254.1	Liftoff	exon	76219206	76220156	.	+	.	ID=exon-XM_030247811.2-19;Parent=rna-XM_030247811.2;Dbxref=GeneID:239188,GenBank:XM_030247811.2,MGI:MGI:2444896;gbkey=mRNA;gene=Enox1;product=ecto-NOX disulfide-thiol exchanger 1%2C transcript variant X23;transcript_id=XM_030247811.2;extra_copy_number=0
CM058254.1	Liftoff	CDS	76005248	76005317	.	+	.	ID=cds-XP_030103671.1;Parent=rna-XM_030247811.2;Dbxref=GeneID:239188,GenBank:XP_030103671.1,MGI:MGI:2444896;Name=XP_030103671.1;gbkey=CDS;gene=Enox1;product=ecto-NOX disulfide-thiol exchanger 1 isoform X7;protein_id=XP_030103671.1;extra_copy_number=0
CM058254.1	Liftoff	CDS	76006507	76006644	.	+	.	ID=cds-XP_030103671.1;Parent=rna-XM_030247811.2;Dbxref=GeneID:239188,GenBank:XP_030103671.1,MGI:MGI:2444896;Name=XP_030103671.1;gbkey=CDS;gene=Enox1;product=ecto-NOX disulfide-thiol exchanger 1 isoform X7;protein_id=XP_030103671.1;extra_copy_number=0
CM058254.1	Liftoff	CDS	76075990	76076163	.	+	.	ID=cds-XP_030103671.1;Parent=rna-XM_030247811.2;Dbxref=GeneID:239188,GenBank:XP_030103671.1,MGI:MGI:2444896;Name=XP_030103671.1;gbkey=CDS;gene=Enox1;product=ecto-NOX disulfide-thiol exchanger 1 isoform X7;protein_id=XP_030103671.1;extra_copy_number=0
CM058254.1	Liftoff	CDS	76077342	76077548	.	+	.	ID=cds-XP_030103671.1;Parent=rna-XM_030247811.2;Dbxref=GeneID:239188,GenBank:XP_030103671.1,MGI:MGI:2444896;Name=XP_030103671.1;gbkey=CDS;gene=Enox1;product=ecto-NOX disulfide-thiol exchanger 1 isoform X7;protein_id=XP_030103671.1;extra_copy_number=0
CM058254.1	Liftoff	CDS	76080776	76081009	.	+	.	ID=cds-XP_030103671.1;Parent=rna-XM_030247811.2;Dbxref=GeneID:239188,GenBank:XP_030103671.1,MGI:MGI:2444896;Name=XP_030103671.1;gbkey=CDS;gene=Enox1;product=ecto-NOX disulfide-thiol exchanger 1 isoform X7;protein_id=XP_030103671.1;extra_copy_number=0
CM058254.1	Liftoff	CDS	76091161	76091373	.	+	.	ID=cds-XP_030103671.1;Parent=rna-XM_030247811.2;Dbxref=GeneID:239188,GenBank:XP_030103671.1,MGI:MGI:2444896;Name=XP_030103671.1;gbkey=CDS;gene=Enox1;product=ecto-NOX disulfide-thiol exchanger 1 isoform X7;protein_id=XP_030103671.1;extra_copy_number=0
CM058254.1	Liftoff	CDS	76109672	76109778	.	+	.	ID=cds-XP_030103671.1;Parent=rna-XM_030247811.2;Dbxref=GeneID:239188,GenBank:XP_030103671.1,MGI:MGI:2444896;Name=XP_030103671.1;gbkey=CDS;gene=Enox1;product=ecto-NOX disulfide-thiol exchanger 1 isoform X7;protein_id=XP_030103671.1;extra_copy_number=0
CM058254.1	Liftoff	CDS	76113824	76113941	.	+	.	ID=cds-XP_030103671.1;Parent=rna-XM_030247811.2;Dbxref=GeneID:239188,GenBank:XP_030103671.1,MGI:MGI:2444896;Name=XP_030103671.1;gbkey=CDS;gene=Enox1;product=ecto-NOX disulfide-thiol exchanger 1 isoform X7;protein_id=XP_030103671.1;extra_copy_number=0
CM058254.1	Liftoff	CDS	76136004	76136188	.	+	.	ID=cds-XP_030103671.1;Parent=rna-XM_030247811.2;Dbxref=GeneID:239188,GenBank:XP_030103671.1,MGI:MGI:2444896;Name=XP_030103671.1;gbkey=CDS;gene=Enox1;product=ecto-NOX disulfide-thiol exchanger 1 isoform X7;protein_id=XP_030103671.1;extra_copy_number=0
CM058254.1	Liftoff	CDS	76163009	76163116	.	+	.	ID=cds-XP_030103671.1;Parent=rna-XM_030247811.2;Dbxref=GeneID:239188,GenBank:XP_030103671.1,MGI:MGI:2444896;Name=XP_030103671.1;gbkey=CDS;gene=Enox1;product=ecto-NOX disulfide-thiol exchanger 1 isoform X7;protein_id=XP_030103671.1;extra_copy_number=0
CM058254.1	Liftoff	CDS	76197586	76197688	.	+	.	ID=cds-XP_030103671.1;Parent=rna-XM_030247811.2;Dbxref=GeneID:239188,GenBank:XP_030103671.1,MGI:MGI:2444896;Name=XP_030103671.1;gbkey=CDS;gene=Enox1;product=ecto-NOX disulfide-thiol exchanger 1 isoform X7;protein_id=XP_030103671.1;extra_copy_number=0
CM058254.1	Liftoff	CDS	76205991	76206076	.	+	.	ID=cds-XP_030103671.1;Parent=rna-XM_030247811.2;Dbxref=GeneID:239188,GenBank:XP_030103671.1,MGI:MGI:2444896;Name=XP_030103671.1;gbkey=CDS;gene=Enox1;product=ecto-NOX disulfide-thiol exchanger 1 isoform X7;protein_id=XP_030103671.1;extra_copy_number=0
CM058254.1	Liftoff	CDS	76219206	76219337	.	+	.	ID=cds-XP_030103671.1;Parent=rna-XM_030247811.2;Dbxref=GeneID:239188,GenBank:XP_030103671.1,MGI:MGI:2444896;Name=XP_030103671.1;gbkey=CDS;gene=Enox1;product=ecto-NOX disulfide-thiol exchanger 1 isoform X7;protein_id=XP_030103671.1;extra_copy_number=0
CM058254.1	Liftoff	mRNA	75654665	76220156	.	+	.	ID=rna-XM_030247812.2;Parent=gene-Enox1;Dbxref=GeneID:239188,GenBank:XM_030247812.2,MGI:MGI:2444896;Name=XM_030247812.2;gbkey=mRNA;gene=Enox1;model_evidence=Supporting evidence includes similarity to: 2 mRNAs%2C 14 ESTs%2C 5 Proteins%2C 224 long SRA reads%2C and 100%25 coverage of the annotated genomic feature by RNAseq alignments%2C including 19 samples with support for all annotated introns;product=ecto-NOX disulfide-thiol exchanger 1%2C transcript variant X24;transcript_id=XM_030247812.2;matches_ref_protein=True;valid_ORF=True;extra_copy_number=0
CM058254.1	Liftoff	exon	75654665	75655352	.	+	.	ID=exon-XM_030247812.2-1;Parent=rna-XM_030247812.2;Dbxref=GeneID:239188,GenBank:XM_030247812.2,MGI:MGI:2444896;gbkey=mRNA;gene=Enox1;product=ecto-NOX disulfide-thiol exchanger 1%2C transcript variant X24;transcript_id=XM_030247812.2;extra_copy_number=0
CM058254.1	Liftoff	exon	75767144	75767214	.	+	.	ID=exon-XM_030247812.2-2;Parent=rna-XM_030247812.2;Dbxref=GeneID:239188,GenBank:XM_030247812.2,MGI:MGI:2444896;gbkey=mRNA;gene=Enox1;product=ecto-NOX disulfide-thiol exchanger 1%2C transcript variant X24;transcript_id=XM_030247812.2;extra_copy_number=0
CM058254.1	Liftoff	exon	75810400	75810469	.	+	.	ID=exon-XM_030247812.2-3;Parent=rna-XM_030247812.2;Dbxref=GeneID:239188,GenBank:XM_030247812.2,MGI:MGI:2444896;gbkey=mRNA;gene=Enox1;product=ecto-NOX disulfide-thiol exchanger 1%2C transcript variant X24;transcript_id=XM_030247812.2;extra_copy_number=0
CM058254.1	Liftoff	exon	75863383	75863428	.	+	.	ID=exon-XM_030247812.2-4;Parent=rna-XM_030247812.2;Dbxref=GeneID:239188,GenBank:XM_030247812.2,MGI:MGI:2444896;gbkey=mRNA;gene=Enox1;product=ecto-NOX disulfide-thiol exchanger 1%2C transcript variant X24;transcript_id=XM_030247812.2;extra_copy_number=0
CM058254.1	Liftoff	exon	75878936	75879045	.	+	.	ID=exon-XM_030247812.2-5;Parent=rna-XM_030247812.2;Dbxref=GeneID:239188,GenBank:XM_030247812.2,MGI:MGI:2444896;gbkey=mRNA;gene=Enox1;product=ecto-NOX disulfide-thiol exchanger 1%2C transcript variant X24;transcript_id=XM_030247812.2;extra_copy_number=0
CM058254.1	Liftoff	exon	75940123	75940264	.	+	.	ID=exon-XM_030247812.2-6;Parent=rna-XM_030247812.2;Dbxref=GeneID:239188,GenBank:XM_030247812.2,MGI:MGI:2444896;gbkey=mRNA;gene=Enox1;product=ecto-NOX disulfide-thiol exchanger 1%2C transcript variant X24;transcript_id=XM_030247812.2;extra_copy_number=0
CM058254.1	Liftoff	exon	76005174	76005317	.	+	.	ID=exon-XM_030247812.2-7;Parent=rna-XM_030247812.2;Dbxref=GeneID:239188,GenBank:XM_030247812.2,MGI:MGI:2444896;gbkey=mRNA;gene=Enox1;product=ecto-NOX disulfide-thiol exchanger 1%2C transcript variant X24;transcript_id=XM_030247812.2;extra_copy_number=0
CM058254.1	Liftoff	exon	76006507	76006644	.	+	.	ID=exon-XM_030247812.2-8;Parent=rna-XM_030247812.2;Dbxref=GeneID:239188,GenBank:XM_030247812.2,MGI:MGI:2444896;gbkey=mRNA;gene=Enox1;product=ecto-NOX disulfide-thiol exchanger 1%2C transcript variant X24;transcript_id=XM_030247812.2;extra_copy_number=0
CM058254.1	Liftoff	exon	76075990	76076163	.	+	.	ID=exon-XM_030247812.2-9;Parent=rna-XM_030247812.2;Dbxref=GeneID:239188,GenBank:XM_030247812.2,MGI:MGI:2444896;gbkey=mRNA;gene=Enox1;product=ecto-NOX disulfide-thiol exchanger 1%2C transcript variant X24;transcript_id=XM_030247812.2;extra_copy_number=0
CM058254.1	Liftoff	exon	76077342	76077548	.	+	.	ID=exon-XM_030247812.2-10;Parent=rna-XM_030247812.2;Dbxref=GeneID:239188,GenBank:XM_030247812.2,MGI:MGI:2444896;gbkey=mRNA;gene=Enox1;product=ecto-NOX disulfide-thiol exchanger 1%2C transcript variant X24;transcript_id=XM_030247812.2;extra_copy_number=0
CM058254.1	Liftoff	exon	76080776	76081009	.	+	.	ID=exon-XM_030247812.2-11;Parent=rna-XM_030247812.2;Dbxref=GeneID:239188,GenBank:XM_030247812.2,MGI:MGI:2444896;gbkey=mRNA;gene=Enox1;product=ecto-NOX disulfide-thiol exchanger 1%2C transcript variant X24;transcript_id=XM_030247812.2;extra_copy_number=0
CM058254.1	Liftoff	exon	76091161	76091373	.	+	.	ID=exon-XM_030247812.2-12;Parent=rna-XM_030247812.2;Dbxref=GeneID:239188,GenBank:XM_030247812.2,MGI:MGI:2444896;gbkey=mRNA;gene=Enox1;product=ecto-NOX disulfide-thiol exchanger 1%2C transcript variant X24;transcript_id=XM_030247812.2;extra_copy_number=0
CM058254.1	Liftoff	exon	76109672	76109778	.	+	.	ID=exon-XM_030247812.2-13;Parent=rna-XM_030247812.2;Dbxref=GeneID:239188,GenBank:XM_030247812.2,MGI:MGI:2444896;gbkey=mRNA;gene=Enox1;product=ecto-NOX disulfide-thiol exchanger 1%2C transcript variant X24;transcript_id=XM_030247812.2;extra_copy_number=0
CM058254.1	Liftoff	exon	76113824	76113941	.	+	.	ID=exon-XM_030247812.2-14;Parent=rna-XM_030247812.2;Dbxref=GeneID:239188,GenBank:XM_030247812.2,MGI:MGI:2444896;gbkey=mRNA;gene=Enox1;product=ecto-NOX disulfide-thiol exchanger 1%2C transcript variant X24;transcript_id=XM_030247812.2;extra_copy_number=0
CM058254.1	Liftoff	exon	76136004	76136188	.	+	.	ID=exon-XM_030247812.2-15;Parent=rna-XM_030247812.2;Dbxref=GeneID:239188,GenBank:XM_030247812.2,MGI:MGI:2444896;gbkey=mRNA;gene=Enox1;product=ecto-NOX disulfide-thiol exchanger 1%2C transcript variant X24;transcript_id=XM_030247812.2;extra_copy_number=0
CM058254.1	Liftoff	exon	76163009	76163116	.	+	.	ID=exon-XM_030247812.2-16;Parent=rna-XM_030247812.2;Dbxref=GeneID:239188,GenBank:XM_030247812.2,MGI:MGI:2444896;gbkey=mRNA;gene=Enox1;product=ecto-NOX disulfide-thiol exchanger 1%2C transcript variant X24;transcript_id=XM_030247812.2;extra_copy_number=0
CM058254.1	Liftoff	exon	76197586	76197688	.	+	.	ID=exon-XM_030247812.2-17;Parent=rna-XM_030247812.2;Dbxref=GeneID:239188,GenBank:XM_030247812.2,MGI:MGI:2444896;gbkey=mRNA;gene=Enox1;product=ecto-NOX disulfide-thiol exchanger 1%2C transcript variant X24;transcript_id=XM_030247812.2;extra_copy_number=0
CM058254.1	Liftoff	exon	76205991	76206076	.	+	.	ID=exon-XM_030247812.2-18;Parent=rna-XM_030247812.2;Dbxref=GeneID:239188,GenBank:XM_030247812.2,MGI:MGI:2444896;gbkey=mRNA;gene=Enox1;product=ecto-NOX disulfide-thiol exchanger 1%2C transcript variant X24;transcript_id=XM_030247812.2;extra_copy_number=0
CM058254.1	Liftoff	exon	76219206	76220156	.	+	.	ID=exon-XM_030247812.2-19;Parent=rna-XM_030247812.2;Dbxref=GeneID:239188,GenBank:XM_030247812.2,MGI:MGI:2444896;gbkey=mRNA;gene=Enox1;product=ecto-NOX disulfide-thiol exchanger 1%2C transcript variant X24;transcript_id=XM_030247812.2;extra_copy_number=0
CM058254.1	Liftoff	CDS	76005248	76005317	.	+	.	ID=cds-XP_030103672.1;Parent=rna-XM_030247812.2;Dbxref=GeneID:239188,GenBank:XP_030103672.1,MGI:MGI:2444896;Name=XP_030103672.1;gbkey=CDS;gene=Enox1;product=ecto-NOX disulfide-thiol exchanger 1 isoform X7;protein_id=XP_030103672.1;extra_copy_number=0
CM058254.1	Liftoff	CDS	76006507	76006644	.	+	.	ID=cds-XP_030103672.1;Parent=rna-XM_030247812.2;Dbxref=GeneID:239188,GenBank:XP_030103672.1,MGI:MGI:2444896;Name=XP_030103672.1;gbkey=CDS;gene=Enox1;product=ecto-NOX disulfide-thiol exchanger 1 isoform X7;protein_id=XP_030103672.1;extra_copy_number=0
CM058254.1	Liftoff	CDS	76075990	76076163	.	+	.	ID=cds-XP_030103672.1;Parent=rna-XM_030247812.2;Dbxref=GeneID:239188,GenBank:XP_030103672.1,MGI:MGI:2444896;Name=XP_030103672.1;gbkey=CDS;gene=Enox1;product=ecto-NOX disulfide-thiol exchanger 1 isoform X7;protein_id=XP_030103672.1;extra_copy_number=0
CM058254.1	Liftoff	CDS	76077342	76077548	.	+	.	ID=cds-XP_030103672.1;Parent=rna-XM_030247812.2;Dbxref=GeneID:239188,GenBank:XP_030103672.1,MGI:MGI:2444896;Name=XP_030103672.1;gbkey=CDS;gene=Enox1;product=ecto-NOX disulfide-thiol exchanger 1 isoform X7;protein_id=XP_030103672.1;extra_copy_number=0
CM058254.1	Liftoff	CDS	76080776	76081009	.	+	.	ID=cds-XP_030103672.1;Parent=rna-XM_030247812.2;Dbxref=GeneID:239188,GenBank:XP_030103672.1,MGI:MGI:2444896;Name=XP_030103672.1;gbkey=CDS;gene=Enox1;product=ecto-NOX disulfide-thiol exchanger 1 isoform X7;protein_id=XP_030103672.1;extra_copy_number=0
CM058254.1	Liftoff	CDS	76091161	76091373	.	+	.	ID=cds-XP_030103672.1;Parent=rna-XM_030247812.2;Dbxref=GeneID:239188,GenBank:XP_030103672.1,MGI:MGI:2444896;Name=XP_030103672.1;gbkey=CDS;gene=Enox1;product=ecto-NOX disulfide-thiol exchanger 1 isoform X7;protein_id=XP_030103672.1;extra_copy_number=0
CM058254.1	Liftoff	CDS	76109672	76109778	.	+	.	ID=cds-XP_030103672.1;Parent=rna-XM_030247812.2;Dbxref=GeneID:239188,GenBank:XP_030103672.1,MGI:MGI:2444896;Name=XP_030103672.1;gbkey=CDS;gene=Enox1;product=ecto-NOX disulfide-thiol exchanger 1 isoform X7;protein_id=XP_030103672.1;extra_copy_number=0
CM058254.1	Liftoff	CDS	76113824	76113941	.	+	.	ID=cds-XP_030103672.1;Parent=rna-XM_030247812.2;Dbxref=GeneID:239188,GenBank:XP_030103672.1,MGI:MGI:2444896;Name=XP_030103672.1;gbkey=CDS;gene=Enox1;product=ecto-NOX disulfide-thiol exchanger 1 isoform X7;protein_id=XP_030103672.1;extra_copy_number=0
CM058254.1	Liftoff	CDS	76136004	76136188	.	+	.	ID=cds-XP_030103672.1;Parent=rna-XM_030247812.2;Dbxref=GeneID:239188,GenBank:XP_030103672.1,MGI:MGI:2444896;Name=XP_030103672.1;gbkey=CDS;gene=Enox1;product=ecto-NOX disulfide-thiol exchanger 1 isoform X7;protein_id=XP_030103672.1;extra_copy_number=0
CM058254.1	Liftoff	CDS	76163009	76163116	.	+	.	ID=cds-XP_030103672.1;Parent=rna-XM_030247812.2;Dbxref=GeneID:239188,GenBank:XP_030103672.1,MGI:MGI:2444896;Name=XP_030103672.1;gbkey=CDS;gene=Enox1;product=ecto-NOX disulfide-thiol exchanger 1 isoform X7;protein_id=XP_030103672.1;extra_copy_number=0
CM058254.1	Liftoff	CDS	76197586	76197688	.	+	.	ID=cds-XP_030103672.1;Parent=rna-XM_030247812.2;Dbxref=GeneID:239188,GenBank:XP_030103672.1,MGI:MGI:2444896;Name=XP_030103672.1;gbkey=CDS;gene=Enox1;product=ecto-NOX disulfide-thiol exchanger 1 isoform X7;protein_id=XP_030103672.1;extra_copy_number=0
CM058254.1	Liftoff	CDS	76205991	76206076	.	+	.	ID=cds-XP_030103672.1;Parent=rna-XM_030247812.2;Dbxref=GeneID:239188,GenBank:XP_030103672.1,MGI:MGI:2444896;Name=XP_030103672.1;gbkey=CDS;gene=Enox1;product=ecto-NOX disulfide-thiol exchanger 1 isoform X7;protein_id=XP_030103672.1;extra_copy_number=0
CM058254.1	Liftoff	CDS	76219206	76219337	.	+	.	ID=cds-XP_030103672.1;Parent=rna-XM_030247812.2;Dbxref=GeneID:239188,GenBank:XP_030103672.1,MGI:MGI:2444896;Name=XP_030103672.1;gbkey=CDS;gene=Enox1;product=ecto-NOX disulfide-thiol exchanger 1 isoform X7;protein_id=XP_030103672.1;extra_copy_number=0
CM058254.1	Liftoff	mRNA	75654665	76220156	.	+	.	ID=rna-XM_030247813.2;Parent=gene-Enox1;Dbxref=GeneID:239188,GenBank:XM_030247813.2,MGI:MGI:2444896;Name=XM_030247813.2;gbkey=mRNA;gene=Enox1;model_evidence=Supporting evidence includes similarity to: 2 mRNAs%2C 8 ESTs%2C 5 Proteins%2C 234 long SRA reads%2C and 100%25 coverage of the annotated genomic feature by RNAseq alignments%2C including 23 samples with support for all annotated introns;product=ecto-NOX disulfide-thiol exchanger 1%2C transcript variant X25;transcript_id=XM_030247813.2;matches_ref_protein=True;valid_ORF=True;extra_copy_number=0
CM058254.1	Liftoff	exon	75654665	75655352	.	+	.	ID=exon-XM_030247813.2-1;Parent=rna-XM_030247813.2;Dbxref=GeneID:239188,GenBank:XM_030247813.2,MGI:MGI:2444896;gbkey=mRNA;gene=Enox1;product=ecto-NOX disulfide-thiol exchanger 1%2C transcript variant X25;transcript_id=XM_030247813.2;extra_copy_number=0
CM058254.1	Liftoff	exon	75767144	75767214	.	+	.	ID=exon-XM_030247813.2-2;Parent=rna-XM_030247813.2;Dbxref=GeneID:239188,GenBank:XM_030247813.2,MGI:MGI:2444896;gbkey=mRNA;gene=Enox1;product=ecto-NOX disulfide-thiol exchanger 1%2C transcript variant X25;transcript_id=XM_030247813.2;extra_copy_number=0
CM058254.1	Liftoff	exon	75810400	75810469	.	+	.	ID=exon-XM_030247813.2-3;Parent=rna-XM_030247813.2;Dbxref=GeneID:239188,GenBank:XM_030247813.2,MGI:MGI:2444896;gbkey=mRNA;gene=Enox1;product=ecto-NOX disulfide-thiol exchanger 1%2C transcript variant X25;transcript_id=XM_030247813.2;extra_copy_number=0
CM058254.1	Liftoff	exon	75878936	75879045	.	+	.	ID=exon-XM_030247813.2-4;Parent=rna-XM_030247813.2;Dbxref=GeneID:239188,GenBank:XM_030247813.2,MGI:MGI:2444896;gbkey=mRNA;gene=Enox1;product=ecto-NOX disulfide-thiol exchanger 1%2C transcript variant X25;transcript_id=XM_030247813.2;extra_copy_number=0
CM058254.1	Liftoff	exon	75940123	75940264	.	+	.	ID=exon-XM_030247813.2-5;Parent=rna-XM_030247813.2;Dbxref=GeneID:239188,GenBank:XM_030247813.2,MGI:MGI:2444896;gbkey=mRNA;gene=Enox1;product=ecto-NOX disulfide-thiol exchanger 1%2C transcript variant X25;transcript_id=XM_030247813.2;extra_copy_number=0
CM058254.1	Liftoff	exon	76005174	76005317	.	+	.	ID=exon-XM_030247813.2-6;Parent=rna-XM_030247813.2;Dbxref=GeneID:239188,GenBank:XM_030247813.2,MGI:MGI:2444896;gbkey=mRNA;gene=Enox1;product=ecto-NOX disulfide-thiol exchanger 1%2C transcript variant X25;transcript_id=XM_030247813.2;extra_copy_number=0
CM058254.1	Liftoff	exon	76006510	76006644	.	+	.	ID=exon-XM_030247813.2-7;Parent=rna-XM_030247813.2;Dbxref=GeneID:239188,GenBank:XM_030247813.2,MGI:MGI:2444896;gbkey=mRNA;gene=Enox1;product=ecto-NOX disulfide-thiol exchanger 1%2C transcript variant X25;transcript_id=XM_030247813.2;extra_copy_number=0
CM058254.1	Liftoff	exon	76075990	76076163	.	+	.	ID=exon-XM_030247813.2-8;Parent=rna-XM_030247813.2;Dbxref=GeneID:239188,GenBank:XM_030247813.2,MGI:MGI:2444896;gbkey=mRNA;gene=Enox1;product=ecto-NOX disulfide-thiol exchanger 1%2C transcript variant X25;transcript_id=XM_030247813.2;extra_copy_number=0
CM058254.1	Liftoff	exon	76077342	76077548	.	+	.	ID=exon-XM_030247813.2-9;Parent=rna-XM_030247813.2;Dbxref=GeneID:239188,GenBank:XM_030247813.2,MGI:MGI:2444896;gbkey=mRNA;gene=Enox1;product=ecto-NOX disulfide-thiol exchanger 1%2C transcript variant X25;transcript_id=XM_030247813.2;extra_copy_number=0
CM058254.1	Liftoff	exon	76080776	76081009	.	+	.	ID=exon-XM_030247813.2-10;Parent=rna-XM_030247813.2;Dbxref=GeneID:239188,GenBank:XM_030247813.2,MGI:MGI:2444896;gbkey=mRNA;gene=Enox1;product=ecto-NOX disulfide-thiol exchanger 1%2C transcript variant X25;transcript_id=XM_030247813.2;extra_copy_number=0
CM058254.1	Liftoff	exon	76091161	76091373	.	+	.	ID=exon-XM_030247813.2-11;Parent=rna-XM_030247813.2;Dbxref=GeneID:239188,GenBank:XM_030247813.2,MGI:MGI:2444896;gbkey=mRNA;gene=Enox1;product=ecto-NOX disulfide-thiol exchanger 1%2C transcript variant X25;transcript_id=XM_030247813.2;extra_copy_number=0
CM058254.1	Liftoff	exon	76109672	76109778	.	+	.	ID=exon-XM_030247813.2-12;Parent=rna-XM_030247813.2;Dbxref=GeneID:239188,GenBank:XM_030247813.2,MGI:MGI:2444896;gbkey=mRNA;gene=Enox1;product=ecto-NOX disulfide-thiol exchanger 1%2C transcript variant X25;transcript_id=XM_030247813.2;extra_copy_number=0
CM058254.1	Liftoff	exon	76113824	76113941	.	+	.	ID=exon-XM_030247813.2-13;Parent=rna-XM_030247813.2;Dbxref=GeneID:239188,GenBank:XM_030247813.2,MGI:MGI:2444896;gbkey=mRNA;gene=Enox1;product=ecto-NOX disulfide-thiol exchanger 1%2C transcript variant X25;transcript_id=XM_030247813.2;extra_copy_number=0
CM058254.1	Liftoff	exon	76136004	76136188	.	+	.	ID=exon-XM_030247813.2-14;Parent=rna-XM_030247813.2;Dbxref=GeneID:239188,GenBank:XM_030247813.2,MGI:MGI:2444896;gbkey=mRNA;gene=Enox1;product=ecto-NOX disulfide-thiol exchanger 1%2C transcript variant X25;transcript_id=XM_030247813.2;extra_copy_number=0
CM058254.1	Liftoff	exon	76163009	76163116	.	+	.	ID=exon-XM_030247813.2-15;Parent=rna-XM_030247813.2;Dbxref=GeneID:239188,GenBank:XM_030247813.2,MGI:MGI:2444896;gbkey=mRNA;gene=Enox1;product=ecto-NOX disulfide-thiol exchanger 1%2C transcript variant X25;transcript_id=XM_030247813.2;extra_copy_number=0
CM058254.1	Liftoff	exon	76197586	76197688	.	+	.	ID=exon-XM_030247813.2-16;Parent=rna-XM_030247813.2;Dbxref=GeneID:239188,GenBank:XM_030247813.2,MGI:MGI:2444896;gbkey=mRNA;gene=Enox1;product=ecto-NOX disulfide-thiol exchanger 1%2C transcript variant X25;transcript_id=XM_030247813.2;extra_copy_number=0
CM058254.1	Liftoff	exon	76205991	76206076	.	+	.	ID=exon-XM_030247813.2-17;Parent=rna-XM_030247813.2;Dbxref=GeneID:239188,GenBank:XM_030247813.2,MGI:MGI:2444896;gbkey=mRNA;gene=Enox1;product=ecto-NOX disulfide-thiol exchanger 1%2C transcript variant X25;transcript_id=XM_030247813.2;extra_copy_number=0
CM058254.1	Liftoff	exon	76219206	76220156	.	+	.	ID=exon-XM_030247813.2-18;Parent=rna-XM_030247813.2;Dbxref=GeneID:239188,GenBank:XM_030247813.2,MGI:MGI:2444896;gbkey=mRNA;gene=Enox1;product=ecto-NOX disulfide-thiol exchanger 1%2C transcript variant X25;transcript_id=XM_030247813.2;extra_copy_number=0
CM058254.1	Liftoff	CDS	76005248	76005317	.	+	.	ID=cds-XP_030103673.1;Parent=rna-XM_030247813.2;Dbxref=GeneID:239188,GenBank:XP_030103673.1,MGI:MGI:2444896;Name=XP_030103673.1;gbkey=CDS;gene=Enox1;product=ecto-NOX disulfide-thiol exchanger 1 isoform X8;protein_id=XP_030103673.1;extra_copy_number=0
CM058254.1	Liftoff	CDS	76006510	76006644	.	+	.	ID=cds-XP_030103673.1;Parent=rna-XM_030247813.2;Dbxref=GeneID:239188,GenBank:XP_030103673.1,MGI:MGI:2444896;Name=XP_030103673.1;gbkey=CDS;gene=Enox1;product=ecto-NOX disulfide-thiol exchanger 1 isoform X8;protein_id=XP_030103673.1;extra_copy_number=0
CM058254.1	Liftoff	CDS	76075990	76076163	.	+	.	ID=cds-XP_030103673.1;Parent=rna-XM_030247813.2;Dbxref=GeneID:239188,GenBank:XP_030103673.1,MGI:MGI:2444896;Name=XP_030103673.1;gbkey=CDS;gene=Enox1;product=ecto-NOX disulfide-thiol exchanger 1 isoform X8;protein_id=XP_030103673.1;extra_copy_number=0
CM058254.1	Liftoff	CDS	76077342	76077548	.	+	.	ID=cds-XP_030103673.1;Parent=rna-XM_030247813.2;Dbxref=GeneID:239188,GenBank:XP_030103673.1,MGI:MGI:2444896;Name=XP_030103673.1;gbkey=CDS;gene=Enox1;product=ecto-NOX disulfide-thiol exchanger 1 isoform X8;protein_id=XP_030103673.1;extra_copy_number=0
CM058254.1	Liftoff	CDS	76080776	76081009	.	+	.	ID=cds-XP_030103673.1;Parent=rna-XM_030247813.2;Dbxref=GeneID:239188,GenBank:XP_030103673.1,MGI:MGI:2444896;Name=XP_030103673.1;gbkey=CDS;gene=Enox1;product=ecto-NOX disulfide-thiol exchanger 1 isoform X8;protein_id=XP_030103673.1;extra_copy_number=0
CM058254.1	Liftoff	CDS	76091161	76091373	.	+	.	ID=cds-XP_030103673.1;Parent=rna-XM_030247813.2;Dbxref=GeneID:239188,GenBank:XP_030103673.1,MGI:MGI:2444896;Name=XP_030103673.1;gbkey=CDS;gene=Enox1;product=ecto-NOX disulfide-thiol exchanger 1 isoform X8;protein_id=XP_030103673.1;extra_copy_number=0
CM058254.1	Liftoff	CDS	76109672	76109778	.	+	.	ID=cds-XP_030103673.1;Parent=rna-XM_030247813.2;Dbxref=GeneID:239188,GenBank:XP_030103673.1,MGI:MGI:2444896;Name=XP_030103673.1;gbkey=CDS;gene=Enox1;product=ecto-NOX disulfide-thiol exchanger 1 isoform X8;protein_id=XP_030103673.1;extra_copy_number=0
CM058254.1	Liftoff	CDS	76113824	76113941	.	+	.	ID=cds-XP_030103673.1;Parent=rna-XM_030247813.2;Dbxref=GeneID:239188,GenBank:XP_030103673.1,MGI:MGI:2444896;Name=XP_030103673.1;gbkey=CDS;gene=Enox1;product=ecto-NOX disulfide-thiol exchanger 1 isoform X8;protein_id=XP_030103673.1;extra_copy_number=0
CM058254.1	Liftoff	CDS	76136004	76136188	.	+	.	ID=cds-XP_030103673.1;Parent=rna-XM_030247813.2;Dbxref=GeneID:239188,GenBank:XP_030103673.1,MGI:MGI:2444896;Name=XP_030103673.1;gbkey=CDS;gene=Enox1;product=ecto-NOX disulfide-thiol exchanger 1 isoform X8;protein_id=XP_030103673.1;extra_copy_number=0
CM058254.1	Liftoff	CDS	76163009	76163116	.	+	.	ID=cds-XP_030103673.1;Parent=rna-XM_030247813.2;Dbxref=GeneID:239188,GenBank:XP_030103673.1,MGI:MGI:2444896;Name=XP_030103673.1;gbkey=CDS;gene=Enox1;product=ecto-NOX disulfide-thiol exchanger 1 isoform X8;protein_id=XP_030103673.1;extra_copy_number=0
CM058254.1	Liftoff	CDS	76197586	76197688	.	+	.	ID=cds-XP_030103673.1;Parent=rna-XM_030247813.2;Dbxref=GeneID:239188,GenBank:XP_030103673.1,MGI:MGI:2444896;Name=XP_030103673.1;gbkey=CDS;gene=Enox1;product=ecto-NOX disulfide-thiol exchanger 1 isoform X8;protein_id=XP_030103673.1;extra_copy_number=0
CM058254.1	Liftoff	CDS	76205991	76206076	.	+	.	ID=cds-XP_030103673.1;Parent=rna-XM_030247813.2;Dbxref=GeneID:239188,GenBank:XP_030103673.1,MGI:MGI:2444896;Name=XP_030103673.1;gbkey=CDS;gene=Enox1;product=ecto-NOX disulfide-thiol exchanger 1 isoform X8;protein_id=XP_030103673.1;extra_copy_number=0
CM058254.1	Liftoff	CDS	76219206	76219337	.	+	.	ID=cds-XP_030103673.1;Parent=rna-XM_030247813.2;Dbxref=GeneID:239188,GenBank:XP_030103673.1,MGI:MGI:2444896;Name=XP_030103673.1;gbkey=CDS;gene=Enox1;product=ecto-NOX disulfide-thiol exchanger 1 isoform X8;protein_id=XP_030103673.1;extra_copy_number=0
CM058254.1	Liftoff	mRNA	75654665	76220156	.	+	.	ID=rna-XM_036158592.1;Parent=gene-Enox1;Dbxref=GeneID:239188,GenBank:XM_036158592.1,MGI:MGI:2444896;Name=XM_036158592.1;gbkey=mRNA;gene=Enox1;model_evidence=Supporting evidence includes similarity to: 2 mRNAs%2C 12 ESTs%2C 13 Proteins%2C 260 long SRA reads%2C and 100%25 coverage of the annotated genomic feature by RNAseq alignments%2C including 9 samples with support for all annotated introns;product=ecto-NOX disulfide-thiol exchanger 1%2C transcript variant X16;transcript_id=XM_036158592.1;matches_ref_protein=True;valid_ORF=True;extra_copy_number=0
CM058254.1	Liftoff	exon	75654665	75655352	.	+	.	ID=exon-XM_036158592.1-1;Parent=rna-XM_036158592.1;Dbxref=GeneID:239188,GenBank:XM_036158592.1,MGI:MGI:2444896;gbkey=mRNA;gene=Enox1;product=ecto-NOX disulfide-thiol exchanger 1%2C transcript variant X16;transcript_id=XM_036158592.1;extra_copy_number=0
CM058254.1	Liftoff	exon	75767144	75767214	.	+	.	ID=exon-XM_036158592.1-2;Parent=rna-XM_036158592.1;Dbxref=GeneID:239188,GenBank:XM_036158592.1,MGI:MGI:2444896;gbkey=mRNA;gene=Enox1;product=ecto-NOX disulfide-thiol exchanger 1%2C transcript variant X16;transcript_id=XM_036158592.1;extra_copy_number=0
CM058254.1	Liftoff	exon	75810400	75810469	.	+	.	ID=exon-XM_036158592.1-3;Parent=rna-XM_036158592.1;Dbxref=GeneID:239188,GenBank:XM_036158592.1,MGI:MGI:2444896;gbkey=mRNA;gene=Enox1;product=ecto-NOX disulfide-thiol exchanger 1%2C transcript variant X16;transcript_id=XM_036158592.1;extra_copy_number=0
CM058254.1	Liftoff	exon	75878936	75879045	.	+	.	ID=exon-XM_036158592.1-4;Parent=rna-XM_036158592.1;Dbxref=GeneID:239188,GenBank:XM_036158592.1,MGI:MGI:2444896;gbkey=mRNA;gene=Enox1;product=ecto-NOX disulfide-thiol exchanger 1%2C transcript variant X16;transcript_id=XM_036158592.1;extra_copy_number=0
CM058254.1	Liftoff	exon	75895989	75896127	.	+	.	ID=exon-XM_036158592.1-5;Parent=rna-XM_036158592.1;Dbxref=GeneID:239188,GenBank:XM_036158592.1,MGI:MGI:2444896;gbkey=mRNA;gene=Enox1;product=ecto-NOX disulfide-thiol exchanger 1%2C transcript variant X16;transcript_id=XM_036158592.1;extra_copy_number=0
CM058254.1	Liftoff	exon	75940123	75940264	.	+	.	ID=exon-XM_036158592.1-6;Parent=rna-XM_036158592.1;Dbxref=GeneID:239188,GenBank:XM_036158592.1,MGI:MGI:2444896;gbkey=mRNA;gene=Enox1;product=ecto-NOX disulfide-thiol exchanger 1%2C transcript variant X16;transcript_id=XM_036158592.1;extra_copy_number=0
CM058254.1	Liftoff	exon	76005174	76005317	.	+	.	ID=exon-XM_036158592.1-7;Parent=rna-XM_036158592.1;Dbxref=GeneID:239188,GenBank:XM_036158592.1,MGI:MGI:2444896;gbkey=mRNA;gene=Enox1;product=ecto-NOX disulfide-thiol exchanger 1%2C transcript variant X16;transcript_id=XM_036158592.1;extra_copy_number=0
CM058254.1	Liftoff	exon	76006507	76006644	.	+	.	ID=exon-XM_036158592.1-8;Parent=rna-XM_036158592.1;Dbxref=GeneID:239188,GenBank:XM_036158592.1,MGI:MGI:2444896;gbkey=mRNA;gene=Enox1;product=ecto-NOX disulfide-thiol exchanger 1%2C transcript variant X16;transcript_id=XM_036158592.1;extra_copy_number=0
CM058254.1	Liftoff	exon	76075990	76076163	.	+	.	ID=exon-XM_036158592.1-9;Parent=rna-XM_036158592.1;Dbxref=GeneID:239188,GenBank:XM_036158592.1,MGI:MGI:2444896;gbkey=mRNA;gene=Enox1;product=ecto-NOX disulfide-thiol exchanger 1%2C transcript variant X16;transcript_id=XM_036158592.1;extra_copy_number=0
CM058254.1	Liftoff	exon	76077342	76077548	.	+	.	ID=exon-XM_036158592.1-10;Parent=rna-XM_036158592.1;Dbxref=GeneID:239188,GenBank:XM_036158592.1,MGI:MGI:2444896;gbkey=mRNA;gene=Enox1;product=ecto-NOX disulfide-thiol exchanger 1%2C transcript variant X16;transcript_id=XM_036158592.1;extra_copy_number=0
CM058254.1	Liftoff	exon	76080776	76081009	.	+	.	ID=exon-XM_036158592.1-11;Parent=rna-XM_036158592.1;Dbxref=GeneID:239188,GenBank:XM_036158592.1,MGI:MGI:2444896;gbkey=mRNA;gene=Enox1;product=ecto-NOX disulfide-thiol exchanger 1%2C transcript variant X16;transcript_id=XM_036158592.1;extra_copy_number=0
CM058254.1	Liftoff	exon	76091161	76091373	.	+	.	ID=exon-XM_036158592.1-12;Parent=rna-XM_036158592.1;Dbxref=GeneID:239188,GenBank:XM_036158592.1,MGI:MGI:2444896;gbkey=mRNA;gene=Enox1;product=ecto-NOX disulfide-thiol exchanger 1%2C transcript variant X16;transcript_id=XM_036158592.1;extra_copy_number=0
CM058254.1	Liftoff	exon	76109672	76109778	.	+	.	ID=exon-XM_036158592.1-13;Parent=rna-XM_036158592.1;Dbxref=GeneID:239188,GenBank:XM_036158592.1,MGI:MGI:2444896;gbkey=mRNA;gene=Enox1;product=ecto-NOX disulfide-thiol exchanger 1%2C transcript variant X16;transcript_id=XM_036158592.1;extra_copy_number=0
CM058254.1	Liftoff	exon	76113824	76113941	.	+	.	ID=exon-XM_036158592.1-14;Parent=rna-XM_036158592.1;Dbxref=GeneID:239188,GenBank:XM_036158592.1,MGI:MGI:2444896;gbkey=mRNA;gene=Enox1;product=ecto-NOX disulfide-thiol exchanger 1%2C transcript variant X16;transcript_id=XM_036158592.1;extra_copy_number=0
CM058254.1	Liftoff	exon	76136004	76136188	.	+	.	ID=exon-XM_036158592.1-15;Parent=rna-XM_036158592.1;Dbxref=GeneID:239188,GenBank:XM_036158592.1,MGI:MGI:2444896;gbkey=mRNA;gene=Enox1;product=ecto-NOX disulfide-thiol exchanger 1%2C transcript variant X16;transcript_id=XM_036158592.1;extra_copy_number=0
CM058254.1	Liftoff	exon	76163009	76163116	.	+	.	ID=exon-XM_036158592.1-16;Parent=rna-XM_036158592.1;Dbxref=GeneID:239188,GenBank:XM_036158592.1,MGI:MGI:2444896;gbkey=mRNA;gene=Enox1;product=ecto-NOX disulfide-thiol exchanger 1%2C transcript variant X16;transcript_id=XM_036158592.1;extra_copy_number=0
CM058254.1	Liftoff	exon	76167125	76167181	.	+	.	ID=exon-XM_036158592.1-17;Parent=rna-XM_036158592.1;Dbxref=GeneID:239188,GenBank:XM_036158592.1,MGI:MGI:2444896;gbkey=mRNA;gene=Enox1;product=ecto-NOX disulfide-thiol exchanger 1%2C transcript variant X16;transcript_id=XM_036158592.1;extra_copy_number=0
CM058254.1	Liftoff	exon	76197586	76197688	.	+	.	ID=exon-XM_036158592.1-18;Parent=rna-XM_036158592.1;Dbxref=GeneID:239188,GenBank:XM_036158592.1,MGI:MGI:2444896;gbkey=mRNA;gene=Enox1;product=ecto-NOX disulfide-thiol exchanger 1%2C transcript variant X16;transcript_id=XM_036158592.1;extra_copy_number=0
CM058254.1	Liftoff	exon	76205991	76206076	.	+	.	ID=exon-XM_036158592.1-19;Parent=rna-XM_036158592.1;Dbxref=GeneID:239188,GenBank:XM_036158592.1,MGI:MGI:2444896;gbkey=mRNA;gene=Enox1;product=ecto-NOX disulfide-thiol exchanger 1%2C transcript variant X16;transcript_id=XM_036158592.1;extra_copy_number=0
CM058254.1	Liftoff	exon	76219206	76220156	.	+	.	ID=exon-XM_036158592.1-20;Parent=rna-XM_036158592.1;Dbxref=GeneID:239188,GenBank:XM_036158592.1,MGI:MGI:2444896;gbkey=mRNA;gene=Enox1;product=ecto-NOX disulfide-thiol exchanger 1%2C transcript variant X16;transcript_id=XM_036158592.1;extra_copy_number=0
CM058254.1	Liftoff	CDS	76005248	76005317	.	+	.	ID=cds-XP_036014485.1;Parent=rna-XM_036158592.1;Dbxref=GeneID:239188,GenBank:XP_036014485.1,MGI:MGI:2444896;Name=XP_036014485.1;gbkey=CDS;gene=Enox1;product=ecto-NOX disulfide-thiol exchanger 1 isoform X3;protein_id=XP_036014485.1;extra_copy_number=0
CM058254.1	Liftoff	CDS	76006507	76006644	.	+	.	ID=cds-XP_036014485.1;Parent=rna-XM_036158592.1;Dbxref=GeneID:239188,GenBank:XP_036014485.1,MGI:MGI:2444896;Name=XP_036014485.1;gbkey=CDS;gene=Enox1;product=ecto-NOX disulfide-thiol exchanger 1 isoform X3;protein_id=XP_036014485.1;extra_copy_number=0
CM058254.1	Liftoff	CDS	76075990	76076163	.	+	.	ID=cds-XP_036014485.1;Parent=rna-XM_036158592.1;Dbxref=GeneID:239188,GenBank:XP_036014485.1,MGI:MGI:2444896;Name=XP_036014485.1;gbkey=CDS;gene=Enox1;product=ecto-NOX disulfide-thiol exchanger 1 isoform X3;protein_id=XP_036014485.1;extra_copy_number=0
CM058254.1	Liftoff	CDS	76077342	76077548	.	+	.	ID=cds-XP_036014485.1;Parent=rna-XM_036158592.1;Dbxref=GeneID:239188,GenBank:XP_036014485.1,MGI:MGI:2444896;Name=XP_036014485.1;gbkey=CDS;gene=Enox1;product=ecto-NOX disulfide-thiol exchanger 1 isoform X3;protein_id=XP_036014485.1;extra_copy_number=0
CM058254.1	Liftoff	CDS	76080776	76081009	.	+	.	ID=cds-XP_036014485.1;Parent=rna-XM_036158592.1;Dbxref=GeneID:239188,GenBank:XP_036014485.1,MGI:MGI:2444896;Name=XP_036014485.1;gbkey=CDS;gene=Enox1;product=ecto-NOX disulfide-thiol exchanger 1 isoform X3;protein_id=XP_036014485.1;extra_copy_number=0
CM058254.1	Liftoff	CDS	76091161	76091373	.	+	.	ID=cds-XP_036014485.1;Parent=rna-XM_036158592.1;Dbxref=GeneID:239188,GenBank:XP_036014485.1,MGI:MGI:2444896;Name=XP_036014485.1;gbkey=CDS;gene=Enox1;product=ecto-NOX disulfide-thiol exchanger 1 isoform X3;protein_id=XP_036014485.1;extra_copy_number=0
CM058254.1	Liftoff	CDS	76109672	76109778	.	+	.	ID=cds-XP_036014485.1;Parent=rna-XM_036158592.1;Dbxref=GeneID:239188,GenBank:XP_036014485.1,MGI:MGI:2444896;Name=XP_036014485.1;gbkey=CDS;gene=Enox1;product=ecto-NOX disulfide-thiol exchanger 1 isoform X3;protein_id=XP_036014485.1;extra_copy_number=0
CM058254.1	Liftoff	CDS	76113824	76113941	.	+	.	ID=cds-XP_036014485.1;Parent=rna-XM_036158592.1;Dbxref=GeneID:239188,GenBank:XP_036014485.1,MGI:MGI:2444896;Name=XP_036014485.1;gbkey=CDS;gene=Enox1;product=ecto-NOX disulfide-thiol exchanger 1 isoform X3;protein_id=XP_036014485.1;extra_copy_number=0
CM058254.1	Liftoff	CDS	76136004	76136188	.	+	.	ID=cds-XP_036014485.1;Parent=rna-XM_036158592.1;Dbxref=GeneID:239188,GenBank:XP_036014485.1,MGI:MGI:2444896;Name=XP_036014485.1;gbkey=CDS;gene=Enox1;product=ecto-NOX disulfide-thiol exchanger 1 isoform X3;protein_id=XP_036014485.1;extra_copy_number=0
CM058254.1	Liftoff	CDS	76163009	76163116	.	+	.	ID=cds-XP_036014485.1;Parent=rna-XM_036158592.1;Dbxref=GeneID:239188,GenBank:XP_036014485.1,MGI:MGI:2444896;Name=XP_036014485.1;gbkey=CDS;gene=Enox1;product=ecto-NOX disulfide-thiol exchanger 1 isoform X3;protein_id=XP_036014485.1;extra_copy_number=0
CM058254.1	Liftoff	CDS	76167125	76167181	.	+	.	ID=cds-XP_036014485.1;Parent=rna-XM_036158592.1;Dbxref=GeneID:239188,GenBank:XP_036014485.1,MGI:MGI:2444896;Name=XP_036014485.1;gbkey=CDS;gene=Enox1;product=ecto-NOX disulfide-thiol exchanger 1 isoform X3;protein_id=XP_036014485.1;extra_copy_number=0
CM058254.1	Liftoff	CDS	76197586	76197688	.	+	.	ID=cds-XP_036014485.1;Parent=rna-XM_036158592.1;Dbxref=GeneID:239188,GenBank:XP_036014485.1,MGI:MGI:2444896;Name=XP_036014485.1;gbkey=CDS;gene=Enox1;product=ecto-NOX disulfide-thiol exchanger 1 isoform X3;protein_id=XP_036014485.1;extra_copy_number=0
CM058254.1	Liftoff	CDS	76205991	76206076	.	+	.	ID=cds-XP_036014485.1;Parent=rna-XM_036158592.1;Dbxref=GeneID:239188,GenBank:XP_036014485.1,MGI:MGI:2444896;Name=XP_036014485.1;gbkey=CDS;gene=Enox1;product=ecto-NOX disulfide-thiol exchanger 1 isoform X3;protein_id=XP_036014485.1;extra_copy_number=0
CM058254.1	Liftoff	CDS	76219206	76219337	.	+	.	ID=cds-XP_036014485.1;Parent=rna-XM_036158592.1;Dbxref=GeneID:239188,GenBank:XP_036014485.1,MGI:MGI:2444896;Name=XP_036014485.1;gbkey=CDS;gene=Enox1;product=ecto-NOX disulfide-thiol exchanger 1 isoform X3;protein_id=XP_036014485.1;extra_copy_number=0
CM058254.1	Liftoff	mRNA	75654665	76220156	.	+	.	ID=rna-XM_036158593.1;Parent=gene-Enox1;Dbxref=GeneID:239188,GenBank:XM_036158593.1,MGI:MGI:2444896;Name=XM_036158593.1;gbkey=mRNA;gene=Enox1;model_evidence=Supporting evidence includes similarity to: 2 mRNAs%2C 8 ESTs%2C 6 Proteins%2C 246 long SRA reads%2C and 100%25 coverage of the annotated genomic feature by RNAseq alignments%2C including 17 samples with support for all annotated introns;product=ecto-NOX disulfide-thiol exchanger 1%2C transcript variant X20;transcript_id=XM_036158593.1;matches_ref_protein=True;valid_ORF=True;extra_copy_number=0
CM058254.1	Liftoff	exon	75654665	75655352	.	+	.	ID=exon-XM_036158593.1-1;Parent=rna-XM_036158593.1;Dbxref=GeneID:239188,GenBank:XM_036158593.1,MGI:MGI:2444896;gbkey=mRNA;gene=Enox1;product=ecto-NOX disulfide-thiol exchanger 1%2C transcript variant X20;transcript_id=XM_036158593.1;extra_copy_number=0
CM058254.1	Liftoff	exon	75767144	75767214	.	+	.	ID=exon-XM_036158593.1-2;Parent=rna-XM_036158593.1;Dbxref=GeneID:239188,GenBank:XM_036158593.1,MGI:MGI:2444896;gbkey=mRNA;gene=Enox1;product=ecto-NOX disulfide-thiol exchanger 1%2C transcript variant X20;transcript_id=XM_036158593.1;extra_copy_number=0
CM058254.1	Liftoff	exon	75810400	75810465	.	+	.	ID=exon-XM_036158593.1-3;Parent=rna-XM_036158593.1;Dbxref=GeneID:239188,GenBank:XM_036158593.1,MGI:MGI:2444896;gbkey=mRNA;gene=Enox1;product=ecto-NOX disulfide-thiol exchanger 1%2C transcript variant X20;transcript_id=XM_036158593.1;extra_copy_number=0
CM058254.1	Liftoff	exon	75863383	75863428	.	+	.	ID=exon-XM_036158593.1-4;Parent=rna-XM_036158593.1;Dbxref=GeneID:239188,GenBank:XM_036158593.1,MGI:MGI:2444896;gbkey=mRNA;gene=Enox1;product=ecto-NOX disulfide-thiol exchanger 1%2C transcript variant X20;transcript_id=XM_036158593.1;extra_copy_number=0
CM058254.1	Liftoff	exon	75878936	75879045	.	+	.	ID=exon-XM_036158593.1-5;Parent=rna-XM_036158593.1;Dbxref=GeneID:239188,GenBank:XM_036158593.1,MGI:MGI:2444896;gbkey=mRNA;gene=Enox1;product=ecto-NOX disulfide-thiol exchanger 1%2C transcript variant X20;transcript_id=XM_036158593.1;extra_copy_number=0
CM058254.1	Liftoff	exon	75940126	75940264	.	+	.	ID=exon-XM_036158593.1-6;Parent=rna-XM_036158593.1;Dbxref=GeneID:239188,GenBank:XM_036158593.1,MGI:MGI:2444896;gbkey=mRNA;gene=Enox1;product=ecto-NOX disulfide-thiol exchanger 1%2C transcript variant X20;transcript_id=XM_036158593.1;extra_copy_number=0
CM058254.1	Liftoff	exon	76005174	76005317	.	+	.	ID=exon-XM_036158593.1-7;Parent=rna-XM_036158593.1;Dbxref=GeneID:239188,GenBank:XM_036158593.1,MGI:MGI:2444896;gbkey=mRNA;gene=Enox1;product=ecto-NOX disulfide-thiol exchanger 1%2C transcript variant X20;transcript_id=XM_036158593.1;extra_copy_number=0
CM058254.1	Liftoff	exon	76006510	76006644	.	+	.	ID=exon-XM_036158593.1-8;Parent=rna-XM_036158593.1;Dbxref=GeneID:239188,GenBank:XM_036158593.1,MGI:MGI:2444896;gbkey=mRNA;gene=Enox1;product=ecto-NOX disulfide-thiol exchanger 1%2C transcript variant X20;transcript_id=XM_036158593.1;extra_copy_number=0
CM058254.1	Liftoff	exon	76075990	76076163	.	+	.	ID=exon-XM_036158593.1-9;Parent=rna-XM_036158593.1;Dbxref=GeneID:239188,GenBank:XM_036158593.1,MGI:MGI:2444896;gbkey=mRNA;gene=Enox1;product=ecto-NOX disulfide-thiol exchanger 1%2C transcript variant X20;transcript_id=XM_036158593.1;extra_copy_number=0
CM058254.1	Liftoff	exon	76077342	76077548	.	+	.	ID=exon-XM_036158593.1-10;Parent=rna-XM_036158593.1;Dbxref=GeneID:239188,GenBank:XM_036158593.1,MGI:MGI:2444896;gbkey=mRNA;gene=Enox1;product=ecto-NOX disulfide-thiol exchanger 1%2C transcript variant X20;transcript_id=XM_036158593.1;extra_copy_number=0
CM058254.1	Liftoff	exon	76080776	76081009	.	+	.	ID=exon-XM_036158593.1-11;Parent=rna-XM_036158593.1;Dbxref=GeneID:239188,GenBank:XM_036158593.1,MGI:MGI:2444896;gbkey=mRNA;gene=Enox1;product=ecto-NOX disulfide-thiol exchanger 1%2C transcript variant X20;transcript_id=XM_036158593.1;extra_copy_number=0
CM058254.1	Liftoff	exon	76091161	76091373	.	+	.	ID=exon-XM_036158593.1-12;Parent=rna-XM_036158593.1;Dbxref=GeneID:239188,GenBank:XM_036158593.1,MGI:MGI:2444896;gbkey=mRNA;gene=Enox1;product=ecto-NOX disulfide-thiol exchanger 1%2C transcript variant X20;transcript_id=XM_036158593.1;extra_copy_number=0
CM058254.1	Liftoff	exon	76109672	76109778	.	+	.	ID=exon-XM_036158593.1-13;Parent=rna-XM_036158593.1;Dbxref=GeneID:239188,GenBank:XM_036158593.1,MGI:MGI:2444896;gbkey=mRNA;gene=Enox1;product=ecto-NOX disulfide-thiol exchanger 1%2C transcript variant X20;transcript_id=XM_036158593.1;extra_copy_number=0
CM058254.1	Liftoff	exon	76113824	76113941	.	+	.	ID=exon-XM_036158593.1-14;Parent=rna-XM_036158593.1;Dbxref=GeneID:239188,GenBank:XM_036158593.1,MGI:MGI:2444896;gbkey=mRNA;gene=Enox1;product=ecto-NOX disulfide-thiol exchanger 1%2C transcript variant X20;transcript_id=XM_036158593.1;extra_copy_number=0
CM058254.1	Liftoff	exon	76136004	76136188	.	+	.	ID=exon-XM_036158593.1-15;Parent=rna-XM_036158593.1;Dbxref=GeneID:239188,GenBank:XM_036158593.1,MGI:MGI:2444896;gbkey=mRNA;gene=Enox1;product=ecto-NOX disulfide-thiol exchanger 1%2C transcript variant X20;transcript_id=XM_036158593.1;extra_copy_number=0
CM058254.1	Liftoff	exon	76163009	76163116	.	+	.	ID=exon-XM_036158593.1-16;Parent=rna-XM_036158593.1;Dbxref=GeneID:239188,GenBank:XM_036158593.1,MGI:MGI:2444896;gbkey=mRNA;gene=Enox1;product=ecto-NOX disulfide-thiol exchanger 1%2C transcript variant X20;transcript_id=XM_036158593.1;extra_copy_number=0
CM058254.1	Liftoff	exon	76167125	76167181	.	+	.	ID=exon-XM_036158593.1-17;Parent=rna-XM_036158593.1;Dbxref=GeneID:239188,GenBank:XM_036158593.1,MGI:MGI:2444896;gbkey=mRNA;gene=Enox1;product=ecto-NOX disulfide-thiol exchanger 1%2C transcript variant X20;transcript_id=XM_036158593.1;extra_copy_number=0
CM058254.1	Liftoff	exon	76197586	76197688	.	+	.	ID=exon-XM_036158593.1-18;Parent=rna-XM_036158593.1;Dbxref=GeneID:239188,GenBank:XM_036158593.1,MGI:MGI:2444896;gbkey=mRNA;gene=Enox1;product=ecto-NOX disulfide-thiol exchanger 1%2C transcript variant X20;transcript_id=XM_036158593.1;extra_copy_number=0
CM058254.1	Liftoff	exon	76205991	76206076	.	+	.	ID=exon-XM_036158593.1-19;Parent=rna-XM_036158593.1;Dbxref=GeneID:239188,GenBank:XM_036158593.1,MGI:MGI:2444896;gbkey=mRNA;gene=Enox1;product=ecto-NOX disulfide-thiol exchanger 1%2C transcript variant X20;transcript_id=XM_036158593.1;extra_copy_number=0
CM058254.1	Liftoff	exon	76219206	76220156	.	+	.	ID=exon-XM_036158593.1-20;Parent=rna-XM_036158593.1;Dbxref=GeneID:239188,GenBank:XM_036158593.1,MGI:MGI:2444896;gbkey=mRNA;gene=Enox1;product=ecto-NOX disulfide-thiol exchanger 1%2C transcript variant X20;transcript_id=XM_036158593.1;extra_copy_number=0
CM058254.1	Liftoff	CDS	76005248	76005317	.	+	.	ID=cds-XP_036014486.1;Parent=rna-XM_036158593.1;Dbxref=GeneID:239188,GenBank:XP_036014486.1,MGI:MGI:2444896;Name=XP_036014486.1;gbkey=CDS;gene=Enox1;product=ecto-NOX disulfide-thiol exchanger 1 isoform X5;protein_id=XP_036014486.1;extra_copy_number=0
CM058254.1	Liftoff	CDS	76006510	76006644	.	+	.	ID=cds-XP_036014486.1;Parent=rna-XM_036158593.1;Dbxref=GeneID:239188,GenBank:XP_036014486.1,MGI:MGI:2444896;Name=XP_036014486.1;gbkey=CDS;gene=Enox1;product=ecto-NOX disulfide-thiol exchanger 1 isoform X5;protein_id=XP_036014486.1;extra_copy_number=0
CM058254.1	Liftoff	CDS	76075990	76076163	.	+	.	ID=cds-XP_036014486.1;Parent=rna-XM_036158593.1;Dbxref=GeneID:239188,GenBank:XP_036014486.1,MGI:MGI:2444896;Name=XP_036014486.1;gbkey=CDS;gene=Enox1;product=ecto-NOX disulfide-thiol exchanger 1 isoform X5;protein_id=XP_036014486.1;extra_copy_number=0
CM058254.1	Liftoff	CDS	76077342	76077548	.	+	.	ID=cds-XP_036014486.1;Parent=rna-XM_036158593.1;Dbxref=GeneID:239188,GenBank:XP_036014486.1,MGI:MGI:2444896;Name=XP_036014486.1;gbkey=CDS;gene=Enox1;product=ecto-NOX disulfide-thiol exchanger 1 isoform X5;protein_id=XP_036014486.1;extra_copy_number=0
CM058254.1	Liftoff	CDS	76080776	76081009	.	+	.	ID=cds-XP_036014486.1;Parent=rna-XM_036158593.1;Dbxref=GeneID:239188,GenBank:XP_036014486.1,MGI:MGI:2444896;Name=XP_036014486.1;gbkey=CDS;gene=Enox1;product=ecto-NOX disulfide-thiol exchanger 1 isoform X5;protein_id=XP_036014486.1;extra_copy_number=0
CM058254.1	Liftoff	CDS	76091161	76091373	.	+	.	ID=cds-XP_036014486.1;Parent=rna-XM_036158593.1;Dbxref=GeneID:239188,GenBank:XP_036014486.1,MGI:MGI:2444896;Name=XP_036014486.1;gbkey=CDS;gene=Enox1;product=ecto-NOX disulfide-thiol exchanger 1 isoform X5;protein_id=XP_036014486.1;extra_copy_number=0
CM058254.1	Liftoff	CDS	76109672	76109778	.	+	.	ID=cds-XP_036014486.1;Parent=rna-XM_036158593.1;Dbxref=GeneID:239188,GenBank:XP_036014486.1,MGI:MGI:2444896;Name=XP_036014486.1;gbkey=CDS;gene=Enox1;product=ecto-NOX disulfide-thiol exchanger 1 isoform X5;protein_id=XP_036014486.1;extra_copy_number=0
CM058254.1	Liftoff	CDS	76113824	76113941	.	+	.	ID=cds-XP_036014486.1;Parent=rna-XM_036158593.1;Dbxref=GeneID:239188,GenBank:XP_036014486.1,MGI:MGI:2444896;Name=XP_036014486.1;gbkey=CDS;gene=Enox1;product=ecto-NOX disulfide-thiol exchanger 1 isoform X5;protein_id=XP_036014486.1;extra_copy_number=0
CM058254.1	Liftoff	CDS	76136004	76136188	.	+	.	ID=cds-XP_036014486.1;Parent=rna-XM_036158593.1;Dbxref=GeneID:239188,GenBank:XP_036014486.1,MGI:MGI:2444896;Name=XP_036014486.1;gbkey=CDS;gene=Enox1;product=ecto-NOX disulfide-thiol exchanger 1 isoform X5;protein_id=XP_036014486.1;extra_copy_number=0
CM058254.1	Liftoff	CDS	76163009	76163116	.	+	.	ID=cds-XP_036014486.1;Parent=rna-XM_036158593.1;Dbxref=GeneID:239188,GenBank:XP_036014486.1,MGI:MGI:2444896;Name=XP_036014486.1;gbkey=CDS;gene=Enox1;product=ecto-NOX disulfide-thiol exchanger 1 isoform X5;protein_id=XP_036014486.1;extra_copy_number=0
CM058254.1	Liftoff	CDS	76167125	76167181	.	+	.	ID=cds-XP_036014486.1;Parent=rna-XM_036158593.1;Dbxref=GeneID:239188,GenBank:XP_036014486.1,MGI:MGI:2444896;Name=XP_036014486.1;gbkey=CDS;gene=Enox1;product=ecto-NOX disulfide-thiol exchanger 1 isoform X5;protein_id=XP_036014486.1;extra_copy_number=0
CM058254.1	Liftoff	CDS	76197586	76197688	.	+	.	ID=cds-XP_036014486.1;Parent=rna-XM_036158593.1;Dbxref=GeneID:239188,GenBank:XP_036014486.1,MGI:MGI:2444896;Name=XP_036014486.1;gbkey=CDS;gene=Enox1;product=ecto-NOX disulfide-thiol exchanger 1 isoform X5;protein_id=XP_036014486.1;extra_copy_number=0
CM058254.1	Liftoff	CDS	76205991	76206076	.	+	.	ID=cds-XP_036014486.1;Parent=rna-XM_036158593.1;Dbxref=GeneID:239188,GenBank:XP_036014486.1,MGI:MGI:2444896;Name=XP_036014486.1;gbkey=CDS;gene=Enox1;product=ecto-NOX disulfide-thiol exchanger 1 isoform X5;protein_id=XP_036014486.1;extra_copy_number=0
CM058254.1	Liftoff	CDS	76219206	76219337	.	+	.	ID=cds-XP_036014486.1;Parent=rna-XM_036158593.1;Dbxref=GeneID:239188,GenBank:XP_036014486.1,MGI:MGI:2444896;Name=XP_036014486.1;gbkey=CDS;gene=Enox1;product=ecto-NOX disulfide-thiol exchanger 1 isoform X5;protein_id=XP_036014486.1;extra_copy_number=0
CM058254.1	Liftoff	mRNA	75654665	76220156	.	+	.	ID=rna-XM_036158594.1;Parent=gene-Enox1;Dbxref=GeneID:239188,GenBank:XM_036158594.1,MGI:MGI:2444896;Name=XM_036158594.1;gbkey=mRNA;gene=Enox1;model_evidence=Supporting evidence includes similarity to: 1 mRNA%2C 10 ESTs%2C 271 long SRA reads%2C and 100%25 coverage of the annotated genomic feature by RNAseq alignments%2C including 11 samples with support for all annotated introns;product=ecto-NOX disulfide-thiol exchanger 1%2C transcript variant X26;transcript_id=XM_036158594.1;matches_ref_protein=True;valid_ORF=True;extra_copy_number=0
CM058254.1	Liftoff	exon	75654665	75655352	.	+	.	ID=exon-XM_036158594.1-1;Parent=rna-XM_036158594.1;Dbxref=GeneID:239188,GenBank:XM_036158594.1,MGI:MGI:2444896;gbkey=mRNA;gene=Enox1;product=ecto-NOX disulfide-thiol exchanger 1%2C transcript variant X26;transcript_id=XM_036158594.1;extra_copy_number=0
CM058254.1	Liftoff	exon	75767144	75767214	.	+	.	ID=exon-XM_036158594.1-2;Parent=rna-XM_036158594.1;Dbxref=GeneID:239188,GenBank:XM_036158594.1,MGI:MGI:2444896;gbkey=mRNA;gene=Enox1;product=ecto-NOX disulfide-thiol exchanger 1%2C transcript variant X26;transcript_id=XM_036158594.1;extra_copy_number=0
CM058254.1	Liftoff	exon	75810400	75810465	.	+	.	ID=exon-XM_036158594.1-3;Parent=rna-XM_036158594.1;Dbxref=GeneID:239188,GenBank:XM_036158594.1,MGI:MGI:2444896;gbkey=mRNA;gene=Enox1;product=ecto-NOX disulfide-thiol exchanger 1%2C transcript variant X26;transcript_id=XM_036158594.1;extra_copy_number=0
CM058254.1	Liftoff	exon	75878936	75879045	.	+	.	ID=exon-XM_036158594.1-4;Parent=rna-XM_036158594.1;Dbxref=GeneID:239188,GenBank:XM_036158594.1,MGI:MGI:2444896;gbkey=mRNA;gene=Enox1;product=ecto-NOX disulfide-thiol exchanger 1%2C transcript variant X26;transcript_id=XM_036158594.1;extra_copy_number=0
CM058254.1	Liftoff	exon	75940123	75940264	.	+	.	ID=exon-XM_036158594.1-5;Parent=rna-XM_036158594.1;Dbxref=GeneID:239188,GenBank:XM_036158594.1,MGI:MGI:2444896;gbkey=mRNA;gene=Enox1;product=ecto-NOX disulfide-thiol exchanger 1%2C transcript variant X26;transcript_id=XM_036158594.1;extra_copy_number=0
CM058254.1	Liftoff	exon	76005174	76005317	.	+	.	ID=exon-XM_036158594.1-6;Parent=rna-XM_036158594.1;Dbxref=GeneID:239188,GenBank:XM_036158594.1,MGI:MGI:2444896;gbkey=mRNA;gene=Enox1;product=ecto-NOX disulfide-thiol exchanger 1%2C transcript variant X26;transcript_id=XM_036158594.1;extra_copy_number=0
CM058254.1	Liftoff	exon	76006507	76006644	.	+	.	ID=exon-XM_036158594.1-7;Parent=rna-XM_036158594.1;Dbxref=GeneID:239188,GenBank:XM_036158594.1,MGI:MGI:2444896;gbkey=mRNA;gene=Enox1;product=ecto-NOX disulfide-thiol exchanger 1%2C transcript variant X26;transcript_id=XM_036158594.1;extra_copy_number=0
CM058254.1	Liftoff	exon	76075990	76076163	.	+	.	ID=exon-XM_036158594.1-8;Parent=rna-XM_036158594.1;Dbxref=GeneID:239188,GenBank:XM_036158594.1,MGI:MGI:2444896;gbkey=mRNA;gene=Enox1;product=ecto-NOX disulfide-thiol exchanger 1%2C transcript variant X26;transcript_id=XM_036158594.1;extra_copy_number=0
CM058254.1	Liftoff	exon	76077342	76077548	.	+	.	ID=exon-XM_036158594.1-9;Parent=rna-XM_036158594.1;Dbxref=GeneID:239188,GenBank:XM_036158594.1,MGI:MGI:2444896;gbkey=mRNA;gene=Enox1;product=ecto-NOX disulfide-thiol exchanger 1%2C transcript variant X26;transcript_id=XM_036158594.1;extra_copy_number=0
CM058254.1	Liftoff	exon	76080776	76081009	.	+	.	ID=exon-XM_036158594.1-10;Parent=rna-XM_036158594.1;Dbxref=GeneID:239188,GenBank:XM_036158594.1,MGI:MGI:2444896;gbkey=mRNA;gene=Enox1;product=ecto-NOX disulfide-thiol exchanger 1%2C transcript variant X26;transcript_id=XM_036158594.1;extra_copy_number=0
CM058254.1	Liftoff	exon	76091161	76091373	.	+	.	ID=exon-XM_036158594.1-11;Parent=rna-XM_036158594.1;Dbxref=GeneID:239188,GenBank:XM_036158594.1,MGI:MGI:2444896;gbkey=mRNA;gene=Enox1;product=ecto-NOX disulfide-thiol exchanger 1%2C transcript variant X26;transcript_id=XM_036158594.1;extra_copy_number=0
CM058254.1	Liftoff	exon	76136004	76136188	.	+	.	ID=exon-XM_036158594.1-12;Parent=rna-XM_036158594.1;Dbxref=GeneID:239188,GenBank:XM_036158594.1,MGI:MGI:2444896;gbkey=mRNA;gene=Enox1;product=ecto-NOX disulfide-thiol exchanger 1%2C transcript variant X26;transcript_id=XM_036158594.1;extra_copy_number=0
CM058254.1	Liftoff	exon	76163009	76163116	.	+	.	ID=exon-XM_036158594.1-13;Parent=rna-XM_036158594.1;Dbxref=GeneID:239188,GenBank:XM_036158594.1,MGI:MGI:2444896;gbkey=mRNA;gene=Enox1;product=ecto-NOX disulfide-thiol exchanger 1%2C transcript variant X26;transcript_id=XM_036158594.1;extra_copy_number=0
CM058254.1	Liftoff	exon	76167125	76167181	.	+	.	ID=exon-XM_036158594.1-14;Parent=rna-XM_036158594.1;Dbxref=GeneID:239188,GenBank:XM_036158594.1,MGI:MGI:2444896;gbkey=mRNA;gene=Enox1;product=ecto-NOX disulfide-thiol exchanger 1%2C transcript variant X26;transcript_id=XM_036158594.1;extra_copy_number=0
CM058254.1	Liftoff	exon	76197586	76197688	.	+	.	ID=exon-XM_036158594.1-15;Parent=rna-XM_036158594.1;Dbxref=GeneID:239188,GenBank:XM_036158594.1,MGI:MGI:2444896;gbkey=mRNA;gene=Enox1;product=ecto-NOX disulfide-thiol exchanger 1%2C transcript variant X26;transcript_id=XM_036158594.1;extra_copy_number=0
CM058254.1	Liftoff	exon	76205991	76206076	.	+	.	ID=exon-XM_036158594.1-16;Parent=rna-XM_036158594.1;Dbxref=GeneID:239188,GenBank:XM_036158594.1,MGI:MGI:2444896;gbkey=mRNA;gene=Enox1;product=ecto-NOX disulfide-thiol exchanger 1%2C transcript variant X26;transcript_id=XM_036158594.1;extra_copy_number=0
CM058254.1	Liftoff	exon	76219206	76220156	.	+	.	ID=exon-XM_036158594.1-17;Parent=rna-XM_036158594.1;Dbxref=GeneID:239188,GenBank:XM_036158594.1,MGI:MGI:2444896;gbkey=mRNA;gene=Enox1;product=ecto-NOX disulfide-thiol exchanger 1%2C transcript variant X26;transcript_id=XM_036158594.1;extra_copy_number=0
CM058254.1	Liftoff	CDS	76005248	76005317	.	+	.	ID=cds-XP_036014487.1;Parent=rna-XM_036158594.1;Dbxref=GeneID:239188,GenBank:XP_036014487.1,MGI:MGI:2444896;Name=XP_036014487.1;gbkey=CDS;gene=Enox1;product=ecto-NOX disulfide-thiol exchanger 1 isoform X9;protein_id=XP_036014487.1;extra_copy_number=0
CM058254.1	Liftoff	CDS	76006507	76006644	.	+	.	ID=cds-XP_036014487.1;Parent=rna-XM_036158594.1;Dbxref=GeneID:239188,GenBank:XP_036014487.1,MGI:MGI:2444896;Name=XP_036014487.1;gbkey=CDS;gene=Enox1;product=ecto-NOX disulfide-thiol exchanger 1 isoform X9;protein_id=XP_036014487.1;extra_copy_number=0
CM058254.1	Liftoff	CDS	76075990	76076163	.	+	.	ID=cds-XP_036014487.1;Parent=rna-XM_036158594.1;Dbxref=GeneID:239188,GenBank:XP_036014487.1,MGI:MGI:2444896;Name=XP_036014487.1;gbkey=CDS;gene=Enox1;product=ecto-NOX disulfide-thiol exchanger 1 isoform X9;protein_id=XP_036014487.1;extra_copy_number=0
CM058254.1	Liftoff	CDS	76077342	76077548	.	+	.	ID=cds-XP_036014487.1;Parent=rna-XM_036158594.1;Dbxref=GeneID:239188,GenBank:XP_036014487.1,MGI:MGI:2444896;Name=XP_036014487.1;gbkey=CDS;gene=Enox1;product=ecto-NOX disulfide-thiol exchanger 1 isoform X9;protein_id=XP_036014487.1;extra_copy_number=0
CM058254.1	Liftoff	CDS	76080776	76081009	.	+	.	ID=cds-XP_036014487.1;Parent=rna-XM_036158594.1;Dbxref=GeneID:239188,GenBank:XP_036014487.1,MGI:MGI:2444896;Name=XP_036014487.1;gbkey=CDS;gene=Enox1;product=ecto-NOX disulfide-thiol exchanger 1 isoform X9;protein_id=XP_036014487.1;extra_copy_number=0
CM058254.1	Liftoff	CDS	76091161	76091373	.	+	.	ID=cds-XP_036014487.1;Parent=rna-XM_036158594.1;Dbxref=GeneID:239188,GenBank:XP_036014487.1,MGI:MGI:2444896;Name=XP_036014487.1;gbkey=CDS;gene=Enox1;product=ecto-NOX disulfide-thiol exchanger 1 isoform X9;protein_id=XP_036014487.1;extra_copy_number=0
CM058254.1	Liftoff	CDS	76136004	76136188	.	+	.	ID=cds-XP_036014487.1;Parent=rna-XM_036158594.1;Dbxref=GeneID:239188,GenBank:XP_036014487.1,MGI:MGI:2444896;Name=XP_036014487.1;gbkey=CDS;gene=Enox1;product=ecto-NOX disulfide-thiol exchanger 1 isoform X9;protein_id=XP_036014487.1;extra_copy_number=0
CM058254.1	Liftoff	CDS	76163009	76163116	.	+	.	ID=cds-XP_036014487.1;Parent=rna-XM_036158594.1;Dbxref=GeneID:239188,GenBank:XP_036014487.1,MGI:MGI:2444896;Name=XP_036014487.1;gbkey=CDS;gene=Enox1;product=ecto-NOX disulfide-thiol exchanger 1 isoform X9;protein_id=XP_036014487.1;extra_copy_number=0
CM058254.1	Liftoff	CDS	76167125	76167181	.	+	.	ID=cds-XP_036014487.1;Parent=rna-XM_036158594.1;Dbxref=GeneID:239188,GenBank:XP_036014487.1,MGI:MGI:2444896;Name=XP_036014487.1;gbkey=CDS;gene=Enox1;product=ecto-NOX disulfide-thiol exchanger 1 isoform X9;protein_id=XP_036014487.1;extra_copy_number=0
CM058254.1	Liftoff	CDS	76197586	76197688	.	+	.	ID=cds-XP_036014487.1;Parent=rna-XM_036158594.1;Dbxref=GeneID:239188,GenBank:XP_036014487.1,MGI:MGI:2444896;Name=XP_036014487.1;gbkey=CDS;gene=Enox1;product=ecto-NOX disulfide-thiol exchanger 1 isoform X9;protein_id=XP_036014487.1;extra_copy_number=0
CM058254.1	Liftoff	CDS	76205991	76206076	.	+	.	ID=cds-XP_036014487.1;Parent=rna-XM_036158594.1;Dbxref=GeneID:239188,GenBank:XP_036014487.1,MGI:MGI:2444896;Name=XP_036014487.1;gbkey=CDS;gene=Enox1;product=ecto-NOX disulfide-thiol exchanger 1 isoform X9;protein_id=XP_036014487.1;extra_copy_number=0
CM058254.1	Liftoff	CDS	76219206	76219337	.	+	.	ID=cds-XP_036014487.1;Parent=rna-XM_036158594.1;Dbxref=GeneID:239188,GenBank:XP_036014487.1,MGI:MGI:2444896;Name=XP_036014487.1;gbkey=CDS;gene=Enox1;product=ecto-NOX disulfide-thiol exchanger 1 isoform X9;protein_id=XP_036014487.1;extra_copy_number=0
CM058254.1	Liftoff	mRNA	75654665	76220156	.	+	.	ID=rna-XM_036158595.1;Parent=gene-Enox1;Dbxref=GeneID:239188,GenBank:XM_036158595.1,MGI:MGI:2444896;Name=XM_036158595.1;gbkey=mRNA;gene=Enox1;model_evidence=Supporting evidence includes similarity to: 1 mRNA%2C 10 ESTs%2C 249 long SRA reads%2C and 100%25 coverage of the annotated genomic feature by RNAseq alignments%2C including 11 samples with support for all annotated introns;product=ecto-NOX disulfide-thiol exchanger 1%2C transcript variant X27;transcript_id=XM_036158595.1;matches_ref_protein=True;valid_ORF=True;extra_copy_number=0
CM058254.1	Liftoff	exon	75654665	75655352	.	+	.	ID=exon-XM_036158595.1-1;Parent=rna-XM_036158595.1;Dbxref=GeneID:239188,GenBank:XM_036158595.1,MGI:MGI:2444896;gbkey=mRNA;gene=Enox1;product=ecto-NOX disulfide-thiol exchanger 1%2C transcript variant X27;transcript_id=XM_036158595.1;extra_copy_number=0
CM058254.1	Liftoff	exon	75767144	75767214	.	+	.	ID=exon-XM_036158595.1-2;Parent=rna-XM_036158595.1;Dbxref=GeneID:239188,GenBank:XM_036158595.1,MGI:MGI:2444896;gbkey=mRNA;gene=Enox1;product=ecto-NOX disulfide-thiol exchanger 1%2C transcript variant X27;transcript_id=XM_036158595.1;extra_copy_number=0
CM058254.1	Liftoff	exon	75810400	75810465	.	+	.	ID=exon-XM_036158595.1-3;Parent=rna-XM_036158595.1;Dbxref=GeneID:239188,GenBank:XM_036158595.1,MGI:MGI:2444896;gbkey=mRNA;gene=Enox1;product=ecto-NOX disulfide-thiol exchanger 1%2C transcript variant X27;transcript_id=XM_036158595.1;extra_copy_number=0
CM058254.1	Liftoff	exon	75878936	75879045	.	+	.	ID=exon-XM_036158595.1-4;Parent=rna-XM_036158595.1;Dbxref=GeneID:239188,GenBank:XM_036158595.1,MGI:MGI:2444896;gbkey=mRNA;gene=Enox1;product=ecto-NOX disulfide-thiol exchanger 1%2C transcript variant X27;transcript_id=XM_036158595.1;extra_copy_number=0
CM058254.1	Liftoff	exon	75940123	75940264	.	+	.	ID=exon-XM_036158595.1-5;Parent=rna-XM_036158595.1;Dbxref=GeneID:239188,GenBank:XM_036158595.1,MGI:MGI:2444896;gbkey=mRNA;gene=Enox1;product=ecto-NOX disulfide-thiol exchanger 1%2C transcript variant X27;transcript_id=XM_036158595.1;extra_copy_number=0
CM058254.1	Liftoff	exon	76005174	76005317	.	+	.	ID=exon-XM_036158595.1-6;Parent=rna-XM_036158595.1;Dbxref=GeneID:239188,GenBank:XM_036158595.1,MGI:MGI:2444896;gbkey=mRNA;gene=Enox1;product=ecto-NOX disulfide-thiol exchanger 1%2C transcript variant X27;transcript_id=XM_036158595.1;extra_copy_number=0
CM058254.1	Liftoff	exon	76006507	76006644	.	+	.	ID=exon-XM_036158595.1-7;Parent=rna-XM_036158595.1;Dbxref=GeneID:239188,GenBank:XM_036158595.1,MGI:MGI:2444896;gbkey=mRNA;gene=Enox1;product=ecto-NOX disulfide-thiol exchanger 1%2C transcript variant X27;transcript_id=XM_036158595.1;extra_copy_number=0
CM058254.1	Liftoff	exon	76075990	76076163	.	+	.	ID=exon-XM_036158595.1-8;Parent=rna-XM_036158595.1;Dbxref=GeneID:239188,GenBank:XM_036158595.1,MGI:MGI:2444896;gbkey=mRNA;gene=Enox1;product=ecto-NOX disulfide-thiol exchanger 1%2C transcript variant X27;transcript_id=XM_036158595.1;extra_copy_number=0
CM058254.1	Liftoff	exon	76077342	76077548	.	+	.	ID=exon-XM_036158595.1-9;Parent=rna-XM_036158595.1;Dbxref=GeneID:239188,GenBank:XM_036158595.1,MGI:MGI:2444896;gbkey=mRNA;gene=Enox1;product=ecto-NOX disulfide-thiol exchanger 1%2C transcript variant X27;transcript_id=XM_036158595.1;extra_copy_number=0
CM058254.1	Liftoff	exon	76080776	76081009	.	+	.	ID=exon-XM_036158595.1-10;Parent=rna-XM_036158595.1;Dbxref=GeneID:239188,GenBank:XM_036158595.1,MGI:MGI:2444896;gbkey=mRNA;gene=Enox1;product=ecto-NOX disulfide-thiol exchanger 1%2C transcript variant X27;transcript_id=XM_036158595.1;extra_copy_number=0
CM058254.1	Liftoff	exon	76091161	76091373	.	+	.	ID=exon-XM_036158595.1-11;Parent=rna-XM_036158595.1;Dbxref=GeneID:239188,GenBank:XM_036158595.1,MGI:MGI:2444896;gbkey=mRNA;gene=Enox1;product=ecto-NOX disulfide-thiol exchanger 1%2C transcript variant X27;transcript_id=XM_036158595.1;extra_copy_number=0
CM058254.1	Liftoff	exon	76136004	76136188	.	+	.	ID=exon-XM_036158595.1-12;Parent=rna-XM_036158595.1;Dbxref=GeneID:239188,GenBank:XM_036158595.1,MGI:MGI:2444896;gbkey=mRNA;gene=Enox1;product=ecto-NOX disulfide-thiol exchanger 1%2C transcript variant X27;transcript_id=XM_036158595.1;extra_copy_number=0
CM058254.1	Liftoff	exon	76163009	76163116	.	+	.	ID=exon-XM_036158595.1-13;Parent=rna-XM_036158595.1;Dbxref=GeneID:239188,GenBank:XM_036158595.1,MGI:MGI:2444896;gbkey=mRNA;gene=Enox1;product=ecto-NOX disulfide-thiol exchanger 1%2C transcript variant X27;transcript_id=XM_036158595.1;extra_copy_number=0
CM058254.1	Liftoff	exon	76197586	76197688	.	+	.	ID=exon-XM_036158595.1-14;Parent=rna-XM_036158595.1;Dbxref=GeneID:239188,GenBank:XM_036158595.1,MGI:MGI:2444896;gbkey=mRNA;gene=Enox1;product=ecto-NOX disulfide-thiol exchanger 1%2C transcript variant X27;transcript_id=XM_036158595.1;extra_copy_number=0
CM058254.1	Liftoff	exon	76205991	76206076	.	+	.	ID=exon-XM_036158595.1-15;Parent=rna-XM_036158595.1;Dbxref=GeneID:239188,GenBank:XM_036158595.1,MGI:MGI:2444896;gbkey=mRNA;gene=Enox1;product=ecto-NOX disulfide-thiol exchanger 1%2C transcript variant X27;transcript_id=XM_036158595.1;extra_copy_number=0
CM058254.1	Liftoff	exon	76219206	76220156	.	+	.	ID=exon-XM_036158595.1-16;Parent=rna-XM_036158595.1;Dbxref=GeneID:239188,GenBank:XM_036158595.1,MGI:MGI:2444896;gbkey=mRNA;gene=Enox1;product=ecto-NOX disulfide-thiol exchanger 1%2C transcript variant X27;transcript_id=XM_036158595.1;extra_copy_number=0
CM058254.1	Liftoff	CDS	76005248	76005317	.	+	.	ID=cds-XP_036014488.1;Parent=rna-XM_036158595.1;Dbxref=GeneID:239188,GenBank:XP_036014488.1,MGI:MGI:2444896;Name=XP_036014488.1;gbkey=CDS;gene=Enox1;product=ecto-NOX disulfide-thiol exchanger 1 isoform X10;protein_id=XP_036014488.1;extra_copy_number=0
CM058254.1	Liftoff	CDS	76006507	76006644	.	+	.	ID=cds-XP_036014488.1;Parent=rna-XM_036158595.1;Dbxref=GeneID:239188,GenBank:XP_036014488.1,MGI:MGI:2444896;Name=XP_036014488.1;gbkey=CDS;gene=Enox1;product=ecto-NOX disulfide-thiol exchanger 1 isoform X10;protein_id=XP_036014488.1;extra_copy_number=0
CM058254.1	Liftoff	CDS	76075990	76076163	.	+	.	ID=cds-XP_036014488.1;Parent=rna-XM_036158595.1;Dbxref=GeneID:239188,GenBank:XP_036014488.1,MGI:MGI:2444896;Name=XP_036014488.1;gbkey=CDS;gene=Enox1;product=ecto-NOX disulfide-thiol exchanger 1 isoform X10;protein_id=XP_036014488.1;extra_copy_number=0
CM058254.1	Liftoff	CDS	76077342	76077548	.	+	.	ID=cds-XP_036014488.1;Parent=rna-XM_036158595.1;Dbxref=GeneID:239188,GenBank:XP_036014488.1,MGI:MGI:2444896;Name=XP_036014488.1;gbkey=CDS;gene=Enox1;product=ecto-NOX disulfide-thiol exchanger 1 isoform X10;protein_id=XP_036014488.1;extra_copy_number=0
CM058254.1	Liftoff	CDS	76080776	76081009	.	+	.	ID=cds-XP_036014488.1;Parent=rna-XM_036158595.1;Dbxref=GeneID:239188,GenBank:XP_036014488.1,MGI:MGI:2444896;Name=XP_036014488.1;gbkey=CDS;gene=Enox1;product=ecto-NOX disulfide-thiol exchanger 1 isoform X10;protein_id=XP_036014488.1;extra_copy_number=0
CM058254.1	Liftoff	CDS	76091161	76091373	.	+	.	ID=cds-XP_036014488.1;Parent=rna-XM_036158595.1;Dbxref=GeneID:239188,GenBank:XP_036014488.1,MGI:MGI:2444896;Name=XP_036014488.1;gbkey=CDS;gene=Enox1;product=ecto-NOX disulfide-thiol exchanger 1 isoform X10;protein_id=XP_036014488.1;extra_copy_number=0
CM058254.1	Liftoff	CDS	76136004	76136188	.	+	.	ID=cds-XP_036014488.1;Parent=rna-XM_036158595.1;Dbxref=GeneID:239188,GenBank:XP_036014488.1,MGI:MGI:2444896;Name=XP_036014488.1;gbkey=CDS;gene=Enox1;product=ecto-NOX disulfide-thiol exchanger 1 isoform X10;protein_id=XP_036014488.1;extra_copy_number=0
CM058254.1	Liftoff	CDS	76163009	76163116	.	+	.	ID=cds-XP_036014488.1;Parent=rna-XM_036158595.1;Dbxref=GeneID:239188,GenBank:XP_036014488.1,MGI:MGI:2444896;Name=XP_036014488.1;gbkey=CDS;gene=Enox1;product=ecto-NOX disulfide-thiol exchanger 1 isoform X10;protein_id=XP_036014488.1;extra_copy_number=0
CM058254.1	Liftoff	CDS	76197586	76197688	.	+	.	ID=cds-XP_036014488.1;Parent=rna-XM_036158595.1;Dbxref=GeneID:239188,GenBank:XP_036014488.1,MGI:MGI:2444896;Name=XP_036014488.1;gbkey=CDS;gene=Enox1;product=ecto-NOX disulfide-thiol exchanger 1 isoform X10;protein_id=XP_036014488.1;extra_copy_number=0
CM058254.1	Liftoff	CDS	76205991	76206076	.	+	.	ID=cds-XP_036014488.1;Parent=rna-XM_036158595.1;Dbxref=GeneID:239188,GenBank:XP_036014488.1,MGI:MGI:2444896;Name=XP_036014488.1;gbkey=CDS;gene=Enox1;product=ecto-NOX disulfide-thiol exchanger 1 isoform X10;protein_id=XP_036014488.1;extra_copy_number=0
CM058254.1	Liftoff	CDS	76219206	76219337	.	+	.	ID=cds-XP_036014488.1;Parent=rna-XM_036158595.1;Dbxref=GeneID:239188,GenBank:XP_036014488.1,MGI:MGI:2444896;Name=XP_036014488.1;gbkey=CDS;gene=Enox1;product=ecto-NOX disulfide-thiol exchanger 1 isoform X10;protein_id=XP_036014488.1;extra_copy_number=0
CM058254.1	Liftoff	mRNA	75654665	76220156	.	+	.	ID=rna-XM_036158596.1;Parent=gene-Enox1;Dbxref=GeneID:239188,GenBank:XM_036158596.1,MGI:MGI:2444896;Name=XM_036158596.1;gbkey=mRNA;gene=Enox1;model_evidence=Supporting evidence includes similarity to: 1 mRNA%2C 9 ESTs%2C 245 long SRA reads%2C and 100%25 coverage of the annotated genomic feature by RNAseq alignments%2C including 11 samples with support for all annotated introns;product=ecto-NOX disulfide-thiol exchanger 1%2C transcript variant X28;transcript_id=XM_036158596.1;matches_ref_protein=True;valid_ORF=True;extra_copy_number=0
CM058254.1	Liftoff	exon	75654665	75655352	.	+	.	ID=exon-XM_036158596.1-1;Parent=rna-XM_036158596.1;Dbxref=GeneID:239188,GenBank:XM_036158596.1,MGI:MGI:2444896;gbkey=mRNA;gene=Enox1;product=ecto-NOX disulfide-thiol exchanger 1%2C transcript variant X28;transcript_id=XM_036158596.1;extra_copy_number=0
CM058254.1	Liftoff	exon	75767144	75767214	.	+	.	ID=exon-XM_036158596.1-2;Parent=rna-XM_036158596.1;Dbxref=GeneID:239188,GenBank:XM_036158596.1,MGI:MGI:2444896;gbkey=mRNA;gene=Enox1;product=ecto-NOX disulfide-thiol exchanger 1%2C transcript variant X28;transcript_id=XM_036158596.1;extra_copy_number=0
CM058254.1	Liftoff	exon	75810400	75810469	.	+	.	ID=exon-XM_036158596.1-3;Parent=rna-XM_036158596.1;Dbxref=GeneID:239188,GenBank:XM_036158596.1,MGI:MGI:2444896;gbkey=mRNA;gene=Enox1;product=ecto-NOX disulfide-thiol exchanger 1%2C transcript variant X28;transcript_id=XM_036158596.1;extra_copy_number=0
CM058254.1	Liftoff	exon	75878936	75879045	.	+	.	ID=exon-XM_036158596.1-4;Parent=rna-XM_036158596.1;Dbxref=GeneID:239188,GenBank:XM_036158596.1,MGI:MGI:2444896;gbkey=mRNA;gene=Enox1;product=ecto-NOX disulfide-thiol exchanger 1%2C transcript variant X28;transcript_id=XM_036158596.1;extra_copy_number=0
CM058254.1	Liftoff	exon	75940123	75940264	.	+	.	ID=exon-XM_036158596.1-5;Parent=rna-XM_036158596.1;Dbxref=GeneID:239188,GenBank:XM_036158596.1,MGI:MGI:2444896;gbkey=mRNA;gene=Enox1;product=ecto-NOX disulfide-thiol exchanger 1%2C transcript variant X28;transcript_id=XM_036158596.1;extra_copy_number=0
CM058254.1	Liftoff	exon	76005174	76005317	.	+	.	ID=exon-XM_036158596.1-6;Parent=rna-XM_036158596.1;Dbxref=GeneID:239188,GenBank:XM_036158596.1,MGI:MGI:2444896;gbkey=mRNA;gene=Enox1;product=ecto-NOX disulfide-thiol exchanger 1%2C transcript variant X28;transcript_id=XM_036158596.1;extra_copy_number=0
CM058254.1	Liftoff	exon	76006507	76006644	.	+	.	ID=exon-XM_036158596.1-7;Parent=rna-XM_036158596.1;Dbxref=GeneID:239188,GenBank:XM_036158596.1,MGI:MGI:2444896;gbkey=mRNA;gene=Enox1;product=ecto-NOX disulfide-thiol exchanger 1%2C transcript variant X28;transcript_id=XM_036158596.1;extra_copy_number=0
CM058254.1	Liftoff	exon	76075990	76076163	.	+	.	ID=exon-XM_036158596.1-8;Parent=rna-XM_036158596.1;Dbxref=GeneID:239188,GenBank:XM_036158596.1,MGI:MGI:2444896;gbkey=mRNA;gene=Enox1;product=ecto-NOX disulfide-thiol exchanger 1%2C transcript variant X28;transcript_id=XM_036158596.1;extra_copy_number=0
CM058254.1	Liftoff	exon	76077342	76077548	.	+	.	ID=exon-XM_036158596.1-9;Parent=rna-XM_036158596.1;Dbxref=GeneID:239188,GenBank:XM_036158596.1,MGI:MGI:2444896;gbkey=mRNA;gene=Enox1;product=ecto-NOX disulfide-thiol exchanger 1%2C transcript variant X28;transcript_id=XM_036158596.1;extra_copy_number=0
CM058254.1	Liftoff	exon	76080776	76081009	.	+	.	ID=exon-XM_036158596.1-10;Parent=rna-XM_036158596.1;Dbxref=GeneID:239188,GenBank:XM_036158596.1,MGI:MGI:2444896;gbkey=mRNA;gene=Enox1;product=ecto-NOX disulfide-thiol exchanger 1%2C transcript variant X28;transcript_id=XM_036158596.1;extra_copy_number=0
CM058254.1	Liftoff	exon	76091161	76091373	.	+	.	ID=exon-XM_036158596.1-11;Parent=rna-XM_036158596.1;Dbxref=GeneID:239188,GenBank:XM_036158596.1,MGI:MGI:2444896;gbkey=mRNA;gene=Enox1;product=ecto-NOX disulfide-thiol exchanger 1%2C transcript variant X28;transcript_id=XM_036158596.1;extra_copy_number=0
CM058254.1	Liftoff	exon	76136004	76136188	.	+	.	ID=exon-XM_036158596.1-12;Parent=rna-XM_036158596.1;Dbxref=GeneID:239188,GenBank:XM_036158596.1,MGI:MGI:2444896;gbkey=mRNA;gene=Enox1;product=ecto-NOX disulfide-thiol exchanger 1%2C transcript variant X28;transcript_id=XM_036158596.1;extra_copy_number=0
CM058254.1	Liftoff	exon	76163009	76163116	.	+	.	ID=exon-XM_036158596.1-13;Parent=rna-XM_036158596.1;Dbxref=GeneID:239188,GenBank:XM_036158596.1,MGI:MGI:2444896;gbkey=mRNA;gene=Enox1;product=ecto-NOX disulfide-thiol exchanger 1%2C transcript variant X28;transcript_id=XM_036158596.1;extra_copy_number=0
CM058254.1	Liftoff	exon	76197586	76197688	.	+	.	ID=exon-XM_036158596.1-14;Parent=rna-XM_036158596.1;Dbxref=GeneID:239188,GenBank:XM_036158596.1,MGI:MGI:2444896;gbkey=mRNA;gene=Enox1;product=ecto-NOX disulfide-thiol exchanger 1%2C transcript variant X28;transcript_id=XM_036158596.1;extra_copy_number=0
CM058254.1	Liftoff	exon	76205991	76206076	.	+	.	ID=exon-XM_036158596.1-15;Parent=rna-XM_036158596.1;Dbxref=GeneID:239188,GenBank:XM_036158596.1,MGI:MGI:2444896;gbkey=mRNA;gene=Enox1;product=ecto-NOX disulfide-thiol exchanger 1%2C transcript variant X28;transcript_id=XM_036158596.1;extra_copy_number=0
CM058254.1	Liftoff	exon	76219206	76220156	.	+	.	ID=exon-XM_036158596.1-16;Parent=rna-XM_036158596.1;Dbxref=GeneID:239188,GenBank:XM_036158596.1,MGI:MGI:2444896;gbkey=mRNA;gene=Enox1;product=ecto-NOX disulfide-thiol exchanger 1%2C transcript variant X28;transcript_id=XM_036158596.1;extra_copy_number=0
CM058254.1	Liftoff	CDS	76005248	76005317	.	+	.	ID=cds-XP_036014489.1;Parent=rna-XM_036158596.1;Dbxref=GeneID:239188,GenBank:XP_036014489.1,MGI:MGI:2444896;Name=XP_036014489.1;gbkey=CDS;gene=Enox1;product=ecto-NOX disulfide-thiol exchanger 1 isoform X10;protein_id=XP_036014489.1;extra_copy_number=0
CM058254.1	Liftoff	CDS	76006507	76006644	.	+	.	ID=cds-XP_036014489.1;Parent=rna-XM_036158596.1;Dbxref=GeneID:239188,GenBank:XP_036014489.1,MGI:MGI:2444896;Name=XP_036014489.1;gbkey=CDS;gene=Enox1;product=ecto-NOX disulfide-thiol exchanger 1 isoform X10;protein_id=XP_036014489.1;extra_copy_number=0
CM058254.1	Liftoff	CDS	76075990	76076163	.	+	.	ID=cds-XP_036014489.1;Parent=rna-XM_036158596.1;Dbxref=GeneID:239188,GenBank:XP_036014489.1,MGI:MGI:2444896;Name=XP_036014489.1;gbkey=CDS;gene=Enox1;product=ecto-NOX disulfide-thiol exchanger 1 isoform X10;protein_id=XP_036014489.1;extra_copy_number=0
CM058254.1	Liftoff	CDS	76077342	76077548	.	+	.	ID=cds-XP_036014489.1;Parent=rna-XM_036158596.1;Dbxref=GeneID:239188,GenBank:XP_036014489.1,MGI:MGI:2444896;Name=XP_036014489.1;gbkey=CDS;gene=Enox1;product=ecto-NOX disulfide-thiol exchanger 1 isoform X10;protein_id=XP_036014489.1;extra_copy_number=0
CM058254.1	Liftoff	CDS	76080776	76081009	.	+	.	ID=cds-XP_036014489.1;Parent=rna-XM_036158596.1;Dbxref=GeneID:239188,GenBank:XP_036014489.1,MGI:MGI:2444896;Name=XP_036014489.1;gbkey=CDS;gene=Enox1;product=ecto-NOX disulfide-thiol exchanger 1 isoform X10;protein_id=XP_036014489.1;extra_copy_number=0
CM058254.1	Liftoff	CDS	76091161	76091373	.	+	.	ID=cds-XP_036014489.1;Parent=rna-XM_036158596.1;Dbxref=GeneID:239188,GenBank:XP_036014489.1,MGI:MGI:2444896;Name=XP_036014489.1;gbkey=CDS;gene=Enox1;product=ecto-NOX disulfide-thiol exchanger 1 isoform X10;protein_id=XP_036014489.1;extra_copy_number=0
CM058254.1	Liftoff	CDS	76136004	76136188	.	+	.	ID=cds-XP_036014489.1;Parent=rna-XM_036158596.1;Dbxref=GeneID:239188,GenBank:XP_036014489.1,MGI:MGI:2444896;Name=XP_036014489.1;gbkey=CDS;gene=Enox1;product=ecto-NOX disulfide-thiol exchanger 1 isoform X10;protein_id=XP_036014489.1;extra_copy_number=0
CM058254.1	Liftoff	CDS	76163009	76163116	.	+	.	ID=cds-XP_036014489.1;Parent=rna-XM_036158596.1;Dbxref=GeneID:239188,GenBank:XP_036014489.1,MGI:MGI:2444896;Name=XP_036014489.1;gbkey=CDS;gene=Enox1;product=ecto-NOX disulfide-thiol exchanger 1 isoform X10;protein_id=XP_036014489.1;extra_copy_number=0
CM058254.1	Liftoff	CDS	76197586	76197688	.	+	.	ID=cds-XP_036014489.1;Parent=rna-XM_036158596.1;Dbxref=GeneID:239188,GenBank:XP_036014489.1,MGI:MGI:2444896;Name=XP_036014489.1;gbkey=CDS;gene=Enox1;product=ecto-NOX disulfide-thiol exchanger 1 isoform X10;protein_id=XP_036014489.1;extra_copy_number=0
CM058254.1	Liftoff	CDS	76205991	76206076	.	+	.	ID=cds-XP_036014489.1;Parent=rna-XM_036158596.1;Dbxref=GeneID:239188,GenBank:XP_036014489.1,MGI:MGI:2444896;Name=XP_036014489.1;gbkey=CDS;gene=Enox1;product=ecto-NOX disulfide-thiol exchanger 1 isoform X10;protein_id=XP_036014489.1;extra_copy_number=0
CM058254.1	Liftoff	CDS	76219206	76219337	.	+	.	ID=cds-XP_036014489.1;Parent=rna-XM_036158596.1;Dbxref=GeneID:239188,GenBank:XP_036014489.1,MGI:MGI:2444896;Name=XP_036014489.1;gbkey=CDS;gene=Enox1;product=ecto-NOX disulfide-thiol exchanger 1 isoform X10;protein_id=XP_036014489.1;extra_copy_number=0
CM058254.1	Liftoff	mRNA	75655073	76220156	.	+	.	ID=rna-NM_001253759.1;Parent=gene-Enox1;Dbxref=GeneID:239188,GenBank:NM_001253759.1,MGI:MGI:2444896;Name=NM_001253759.1;gbkey=mRNA;gene=Enox1;product=ecto-NOX disulfide-thiol exchanger 1%2C transcript variant 1;transcript_id=NM_001253759.1;matches_ref_protein=True;valid_ORF=True;extra_copy_number=0
CM058254.1	Liftoff	exon	75655073	75655352	.	+	.	ID=exon-NM_001253759.1-1;Parent=rna-NM_001253759.1;Dbxref=GeneID:239188,GenBank:NM_001253759.1,MGI:MGI:2444896;gbkey=mRNA;gene=Enox1;product=ecto-NOX disulfide-thiol exchanger 1%2C transcript variant 1;transcript_id=NM_001253759.1;extra_copy_number=0
CM058254.1	Liftoff	exon	75767144	75767214	.	+	.	ID=exon-NM_001253759.1-2;Parent=rna-NM_001253759.1;Dbxref=GeneID:239188,GenBank:NM_001253759.1,MGI:MGI:2444896;gbkey=mRNA;gene=Enox1;product=ecto-NOX disulfide-thiol exchanger 1%2C transcript variant 1;transcript_id=NM_001253759.1;extra_copy_number=0
CM058254.1	Liftoff	exon	75810400	75810469	.	+	.	ID=exon-NM_001253759.1-3;Parent=rna-NM_001253759.1;Dbxref=GeneID:239188,GenBank:NM_001253759.1,MGI:MGI:2444896;gbkey=mRNA;gene=Enox1;product=ecto-NOX disulfide-thiol exchanger 1%2C transcript variant 1;transcript_id=NM_001253759.1;extra_copy_number=0
CM058254.1	Liftoff	exon	75878936	75879045	.	+	.	ID=exon-NM_001253759.1-4;Parent=rna-NM_001253759.1;Dbxref=GeneID:239188,GenBank:NM_001253759.1,MGI:MGI:2444896;gbkey=mRNA;gene=Enox1;product=ecto-NOX disulfide-thiol exchanger 1%2C transcript variant 1;transcript_id=NM_001253759.1;extra_copy_number=0
CM058254.1	Liftoff	exon	75940123	75940264	.	+	.	ID=exon-NM_001253759.1-5;Parent=rna-NM_001253759.1;Dbxref=GeneID:239188,GenBank:NM_001253759.1,MGI:MGI:2444896;gbkey=mRNA;gene=Enox1;product=ecto-NOX disulfide-thiol exchanger 1%2C transcript variant 1;transcript_id=NM_001253759.1;extra_copy_number=0
CM058254.1	Liftoff	exon	76005174	76005317	.	+	.	ID=exon-NM_001253759.1-6;Parent=rna-NM_001253759.1;Dbxref=GeneID:239188,GenBank:NM_001253759.1,MGI:MGI:2444896;gbkey=mRNA;gene=Enox1;product=ecto-NOX disulfide-thiol exchanger 1%2C transcript variant 1;transcript_id=NM_001253759.1;extra_copy_number=0
CM058254.1	Liftoff	exon	76006507	76006644	.	+	.	ID=exon-NM_001253759.1-7;Parent=rna-NM_001253759.1;Dbxref=GeneID:239188,GenBank:NM_001253759.1,MGI:MGI:2444896;gbkey=mRNA;gene=Enox1;product=ecto-NOX disulfide-thiol exchanger 1%2C transcript variant 1;transcript_id=NM_001253759.1;extra_copy_number=0
CM058254.1	Liftoff	exon	76075990	76076163	.	+	.	ID=exon-NM_001253759.1-8;Parent=rna-NM_001253759.1;Dbxref=GeneID:239188,GenBank:NM_001253759.1,MGI:MGI:2444896;gbkey=mRNA;gene=Enox1;product=ecto-NOX disulfide-thiol exchanger 1%2C transcript variant 1;transcript_id=NM_001253759.1;extra_copy_number=0
CM058254.1	Liftoff	exon	76077342	76077548	.	+	.	ID=exon-NM_001253759.1-9;Parent=rna-NM_001253759.1;Dbxref=GeneID:239188,GenBank:NM_001253759.1,MGI:MGI:2444896;gbkey=mRNA;gene=Enox1;product=ecto-NOX disulfide-thiol exchanger 1%2C transcript variant 1;transcript_id=NM_001253759.1;extra_copy_number=0
CM058254.1	Liftoff	exon	76080776	76081009	.	+	.	ID=exon-NM_001253759.1-10;Parent=rna-NM_001253759.1;Dbxref=GeneID:239188,GenBank:NM_001253759.1,MGI:MGI:2444896;gbkey=mRNA;gene=Enox1;product=ecto-NOX disulfide-thiol exchanger 1%2C transcript variant 1;transcript_id=NM_001253759.1;extra_copy_number=0
CM058254.1	Liftoff	exon	76091161	76091373	.	+	.	ID=exon-NM_001253759.1-11;Parent=rna-NM_001253759.1;Dbxref=GeneID:239188,GenBank:NM_001253759.1,MGI:MGI:2444896;gbkey=mRNA;gene=Enox1;product=ecto-NOX disulfide-thiol exchanger 1%2C transcript variant 1;transcript_id=NM_001253759.1;extra_copy_number=0
CM058254.1	Liftoff	exon	76109672	76109778	.	+	.	ID=exon-NM_001253759.1-12;Parent=rna-NM_001253759.1;Dbxref=GeneID:239188,GenBank:NM_001253759.1,MGI:MGI:2444896;gbkey=mRNA;gene=Enox1;product=ecto-NOX disulfide-thiol exchanger 1%2C transcript variant 1;transcript_id=NM_001253759.1;extra_copy_number=0
CM058254.1	Liftoff	exon	76113824	76113941	.	+	.	ID=exon-NM_001253759.1-13;Parent=rna-NM_001253759.1;Dbxref=GeneID:239188,GenBank:NM_001253759.1,MGI:MGI:2444896;gbkey=mRNA;gene=Enox1;product=ecto-NOX disulfide-thiol exchanger 1%2C transcript variant 1;transcript_id=NM_001253759.1;extra_copy_number=0
CM058254.1	Liftoff	exon	76130951	76131007	.	+	.	ID=exon-NM_001253759.1-14;Parent=rna-NM_001253759.1;Dbxref=GeneID:239188,GenBank:NM_001253759.1,MGI:MGI:2444896;gbkey=mRNA;gene=Enox1;product=ecto-NOX disulfide-thiol exchanger 1%2C transcript variant 1;transcript_id=NM_001253759.1;extra_copy_number=0
CM058254.1	Liftoff	exon	76136004	76136188	.	+	.	ID=exon-NM_001253759.1-15;Parent=rna-NM_001253759.1;Dbxref=GeneID:239188,GenBank:NM_001253759.1,MGI:MGI:2444896;gbkey=mRNA;gene=Enox1;product=ecto-NOX disulfide-thiol exchanger 1%2C transcript variant 1;transcript_id=NM_001253759.1;extra_copy_number=0
CM058254.1	Liftoff	exon	76163009	76163116	.	+	.	ID=exon-NM_001253759.1-16;Parent=rna-NM_001253759.1;Dbxref=GeneID:239188,GenBank:NM_001253759.1,MGI:MGI:2444896;gbkey=mRNA;gene=Enox1;product=ecto-NOX disulfide-thiol exchanger 1%2C transcript variant 1;transcript_id=NM_001253759.1;extra_copy_number=0
CM058254.1	Liftoff	exon	76167125	76167181	.	+	.	ID=exon-NM_001253759.1-17;Parent=rna-NM_001253759.1;Dbxref=GeneID:239188,GenBank:NM_001253759.1,MGI:MGI:2444896;gbkey=mRNA;gene=Enox1;product=ecto-NOX disulfide-thiol exchanger 1%2C transcript variant 1;transcript_id=NM_001253759.1;extra_copy_number=0
CM058254.1	Liftoff	exon	76197586	76197688	.	+	.	ID=exon-NM_001253759.1-18;Parent=rna-NM_001253759.1;Dbxref=GeneID:239188,GenBank:NM_001253759.1,MGI:MGI:2444896;gbkey=mRNA;gene=Enox1;product=ecto-NOX disulfide-thiol exchanger 1%2C transcript variant 1;transcript_id=NM_001253759.1;extra_copy_number=0
CM058254.1	Liftoff	exon	76205991	76206076	.	+	.	ID=exon-NM_001253759.1-19;Parent=rna-NM_001253759.1;Dbxref=GeneID:239188,GenBank:NM_001253759.1,MGI:MGI:2444896;gbkey=mRNA;gene=Enox1;product=ecto-NOX disulfide-thiol exchanger 1%2C transcript variant 1;transcript_id=NM_001253759.1;extra_copy_number=0
CM058254.1	Liftoff	exon	76219206	76220156	.	+	.	ID=exon-NM_001253759.1-20;Parent=rna-NM_001253759.1;Dbxref=GeneID:239188,GenBank:NM_001253759.1,MGI:MGI:2444896;gbkey=mRNA;gene=Enox1;product=ecto-NOX disulfide-thiol exchanger 1%2C transcript variant 1;transcript_id=NM_001253759.1;extra_copy_number=0
CM058254.1	Liftoff	CDS	76005248	76005317	.	+	.	ID=cds-NP_001240688.1;Parent=rna-NM_001253759.1;Dbxref=CCDS:CCDS88717.1,GeneID:239188,GenBank:NP_001240688.1,MGI:MGI:2444896;Name=NP_001240688.1;Note=isoform 1 is encoded by transcript variant 1;gbkey=CDS;gene=Enox1;product=ecto-NOX disulfide-thiol exchanger 1 isoform 1;protein_id=NP_001240688.1;extra_copy_number=0
CM058254.1	Liftoff	CDS	76006507	76006644	.	+	.	ID=cds-NP_001240688.1;Parent=rna-NM_001253759.1;Dbxref=CCDS:CCDS88717.1,GeneID:239188,GenBank:NP_001240688.1,MGI:MGI:2444896;Name=NP_001240688.1;Note=isoform 1 is encoded by transcript variant 1;gbkey=CDS;gene=Enox1;product=ecto-NOX disulfide-thiol exchanger 1 isoform 1;protein_id=NP_001240688.1;extra_copy_number=0
CM058254.1	Liftoff	CDS	76075990	76076163	.	+	.	ID=cds-NP_001240688.1;Parent=rna-NM_001253759.1;Dbxref=CCDS:CCDS88717.1,GeneID:239188,GenBank:NP_001240688.1,MGI:MGI:2444896;Name=NP_001240688.1;Note=isoform 1 is encoded by transcript variant 1;gbkey=CDS;gene=Enox1;product=ecto-NOX disulfide-thiol exchanger 1 isoform 1;protein_id=NP_001240688.1;extra_copy_number=0
CM058254.1	Liftoff	CDS	76077342	76077548	.	+	.	ID=cds-NP_001240688.1;Parent=rna-NM_001253759.1;Dbxref=CCDS:CCDS88717.1,GeneID:239188,GenBank:NP_001240688.1,MGI:MGI:2444896;Name=NP_001240688.1;Note=isoform 1 is encoded by transcript variant 1;gbkey=CDS;gene=Enox1;product=ecto-NOX disulfide-thiol exchanger 1 isoform 1;protein_id=NP_001240688.1;extra_copy_number=0
CM058254.1	Liftoff	CDS	76080776	76081009	.	+	.	ID=cds-NP_001240688.1;Parent=rna-NM_001253759.1;Dbxref=CCDS:CCDS88717.1,GeneID:239188,GenBank:NP_001240688.1,MGI:MGI:2444896;Name=NP_001240688.1;Note=isoform 1 is encoded by transcript variant 1;gbkey=CDS;gene=Enox1;product=ecto-NOX disulfide-thiol exchanger 1 isoform 1;protein_id=NP_001240688.1;extra_copy_number=0
CM058254.1	Liftoff	CDS	76091161	76091373	.	+	.	ID=cds-NP_001240688.1;Parent=rna-NM_001253759.1;Dbxref=CCDS:CCDS88717.1,GeneID:239188,GenBank:NP_001240688.1,MGI:MGI:2444896;Name=NP_001240688.1;Note=isoform 1 is encoded by transcript variant 1;gbkey=CDS;gene=Enox1;product=ecto-NOX disulfide-thiol exchanger 1 isoform 1;protein_id=NP_001240688.1;extra_copy_number=0
CM058254.1	Liftoff	CDS	76109672	76109778	.	+	.	ID=cds-NP_001240688.1;Parent=rna-NM_001253759.1;Dbxref=CCDS:CCDS88717.1,GeneID:239188,GenBank:NP_001240688.1,MGI:MGI:2444896;Name=NP_001240688.1;Note=isoform 1 is encoded by transcript variant 1;gbkey=CDS;gene=Enox1;product=ecto-NOX disulfide-thiol exchanger 1 isoform 1;protein_id=NP_001240688.1;extra_copy_number=0
CM058254.1	Liftoff	CDS	76113824	76113941	.	+	.	ID=cds-NP_001240688.1;Parent=rna-NM_001253759.1;Dbxref=CCDS:CCDS88717.1,GeneID:239188,GenBank:NP_001240688.1,MGI:MGI:2444896;Name=NP_001240688.1;Note=isoform 1 is encoded by transcript variant 1;gbkey=CDS;gene=Enox1;product=ecto-NOX disulfide-thiol exchanger 1 isoform 1;protein_id=NP_001240688.1;extra_copy_number=0
CM058254.1	Liftoff	CDS	76130951	76131007	.	+	.	ID=cds-NP_001240688.1;Parent=rna-NM_001253759.1;Dbxref=CCDS:CCDS88717.1,GeneID:239188,GenBank:NP_001240688.1,MGI:MGI:2444896;Name=NP_001240688.1;Note=isoform 1 is encoded by transcript variant 1;gbkey=CDS;gene=Enox1;product=ecto-NOX disulfide-thiol exchanger 1 isoform 1;protein_id=NP_001240688.1;extra_copy_number=0
CM058254.1	Liftoff	CDS	76136004	76136188	.	+	.	ID=cds-NP_001240688.1;Parent=rna-NM_001253759.1;Dbxref=CCDS:CCDS88717.1,GeneID:239188,GenBank:NP_001240688.1,MGI:MGI:2444896;Name=NP_001240688.1;Note=isoform 1 is encoded by transcript variant 1;gbkey=CDS;gene=Enox1;product=ecto-NOX disulfide-thiol exchanger 1 isoform 1;protein_id=NP_001240688.1;extra_copy_number=0
CM058254.1	Liftoff	CDS	76163009	76163116	.	+	.	ID=cds-NP_001240688.1;Parent=rna-NM_001253759.1;Dbxref=CCDS:CCDS88717.1,GeneID:239188,GenBank:NP_001240688.1,MGI:MGI:2444896;Name=NP_001240688.1;Note=isoform 1 is encoded by transcript variant 1;gbkey=CDS;gene=Enox1;product=ecto-NOX disulfide-thiol exchanger 1 isoform 1;protein_id=NP_001240688.1;extra_copy_number=0
CM058254.1	Liftoff	CDS	76167125	76167181	.	+	.	ID=cds-NP_001240688.1;Parent=rna-NM_001253759.1;Dbxref=CCDS:CCDS88717.1,GeneID:239188,GenBank:NP_001240688.1,MGI:MGI:2444896;Name=NP_001240688.1;Note=isoform 1 is encoded by transcript variant 1;gbkey=CDS;gene=Enox1;product=ecto-NOX disulfide-thiol exchanger 1 isoform 1;protein_id=NP_001240688.1;extra_copy_number=0
CM058254.1	Liftoff	CDS	76197586	76197688	.	+	.	ID=cds-NP_001240688.1;Parent=rna-NM_001253759.1;Dbxref=CCDS:CCDS88717.1,GeneID:239188,GenBank:NP_001240688.1,MGI:MGI:2444896;Name=NP_001240688.1;Note=isoform 1 is encoded by transcript variant 1;gbkey=CDS;gene=Enox1;product=ecto-NOX disulfide-thiol exchanger 1 isoform 1;protein_id=NP_001240688.1;extra_copy_number=0
CM058254.1	Liftoff	CDS	76205991	76206076	.	+	.	ID=cds-NP_001240688.1;Parent=rna-NM_001253759.1;Dbxref=CCDS:CCDS88717.1,GeneID:239188,GenBank:NP_001240688.1,MGI:MGI:2444896;Name=NP_001240688.1;Note=isoform 1 is encoded by transcript variant 1;gbkey=CDS;gene=Enox1;product=ecto-NOX disulfide-thiol exchanger 1 isoform 1;protein_id=NP_001240688.1;extra_copy_number=0
CM058254.1	Liftoff	CDS	76219206	76219337	.	+	.	ID=cds-NP_001240688.1;Parent=rna-NM_001253759.1;Dbxref=CCDS:CCDS88717.1,GeneID:239188,GenBank:NP_001240688.1,MGI:MGI:2444896;Name=NP_001240688.1;Note=isoform 1 is encoded by transcript variant 1;gbkey=CDS;gene=Enox1;product=ecto-NOX disulfide-thiol exchanger 1 isoform 1;protein_id=NP_001240688.1;extra_copy_number=0
CM058254.1	Liftoff	mRNA	75655073	76220156	.	+	.	ID=rna-NM_172813.3;Parent=gene-Enox1;Dbxref=GeneID:239188,GenBank:NM_172813.3,MGI:MGI:2444896;Name=NM_172813.3;gbkey=mRNA;gene=Enox1;product=ecto-NOX disulfide-thiol exchanger 1%2C transcript variant 2;tag=RefSeq Select;transcript_id=NM_172813.3;matches_ref_protein=True;valid_ORF=True;extra_copy_number=0
CM058254.1	Liftoff	exon	75655073	75655352	.	+	.	ID=exon-NM_172813.3-1;Parent=rna-NM_172813.3;Dbxref=GeneID:239188,GenBank:NM_172813.3,MGI:MGI:2444896;gbkey=mRNA;gene=Enox1;product=ecto-NOX disulfide-thiol exchanger 1%2C transcript variant 2;tag=RefSeq Select;transcript_id=NM_172813.3;extra_copy_number=0
CM058254.1	Liftoff	exon	75767144	75767214	.	+	.	ID=exon-NM_172813.3-2;Parent=rna-NM_172813.3;Dbxref=GeneID:239188,GenBank:NM_172813.3,MGI:MGI:2444896;gbkey=mRNA;gene=Enox1;product=ecto-NOX disulfide-thiol exchanger 1%2C transcript variant 2;tag=RefSeq Select;transcript_id=NM_172813.3;extra_copy_number=0
CM058254.1	Liftoff	exon	75810400	75810469	.	+	.	ID=exon-NM_172813.3-3;Parent=rna-NM_172813.3;Dbxref=GeneID:239188,GenBank:NM_172813.3,MGI:MGI:2444896;gbkey=mRNA;gene=Enox1;product=ecto-NOX disulfide-thiol exchanger 1%2C transcript variant 2;tag=RefSeq Select;transcript_id=NM_172813.3;extra_copy_number=0
CM058254.1	Liftoff	exon	75878936	75879045	.	+	.	ID=exon-NM_172813.3-4;Parent=rna-NM_172813.3;Dbxref=GeneID:239188,GenBank:NM_172813.3,MGI:MGI:2444896;gbkey=mRNA;gene=Enox1;product=ecto-NOX disulfide-thiol exchanger 1%2C transcript variant 2;tag=RefSeq Select;transcript_id=NM_172813.3;extra_copy_number=0
CM058254.1	Liftoff	exon	75940123	75940264	.	+	.	ID=exon-NM_172813.3-5;Parent=rna-NM_172813.3;Dbxref=GeneID:239188,GenBank:NM_172813.3,MGI:MGI:2444896;gbkey=mRNA;gene=Enox1;product=ecto-NOX disulfide-thiol exchanger 1%2C transcript variant 2;tag=RefSeq Select;transcript_id=NM_172813.3;extra_copy_number=0
CM058254.1	Liftoff	exon	76005174	76005317	.	+	.	ID=exon-NM_172813.3-6;Parent=rna-NM_172813.3;Dbxref=GeneID:239188,GenBank:NM_172813.3,MGI:MGI:2444896;gbkey=mRNA;gene=Enox1;product=ecto-NOX disulfide-thiol exchanger 1%2C transcript variant 2;tag=RefSeq Select;transcript_id=NM_172813.3;extra_copy_number=0
CM058254.1	Liftoff	exon	76006507	76006644	.	+	.	ID=exon-NM_172813.3-7;Parent=rna-NM_172813.3;Dbxref=GeneID:239188,GenBank:NM_172813.3,MGI:MGI:2444896;gbkey=mRNA;gene=Enox1;product=ecto-NOX disulfide-thiol exchanger 1%2C transcript variant 2;tag=RefSeq Select;transcript_id=NM_172813.3;extra_copy_number=0
CM058254.1	Liftoff	exon	76075990	76076163	.	+	.	ID=exon-NM_172813.3-8;Parent=rna-NM_172813.3;Dbxref=GeneID:239188,GenBank:NM_172813.3,MGI:MGI:2444896;gbkey=mRNA;gene=Enox1;product=ecto-NOX disulfide-thiol exchanger 1%2C transcript variant 2;tag=RefSeq Select;transcript_id=NM_172813.3;extra_copy_number=0
CM058254.1	Liftoff	exon	76077342	76077548	.	+	.	ID=exon-NM_172813.3-9;Parent=rna-NM_172813.3;Dbxref=GeneID:239188,GenBank:NM_172813.3,MGI:MGI:2444896;gbkey=mRNA;gene=Enox1;product=ecto-NOX disulfide-thiol exchanger 1%2C transcript variant 2;tag=RefSeq Select;transcript_id=NM_172813.3;extra_copy_number=0
CM058254.1	Liftoff	exon	76080776	76081009	.	+	.	ID=exon-NM_172813.3-10;Parent=rna-NM_172813.3;Dbxref=GeneID:239188,GenBank:NM_172813.3,MGI:MGI:2444896;gbkey=mRNA;gene=Enox1;product=ecto-NOX disulfide-thiol exchanger 1%2C transcript variant 2;tag=RefSeq Select;transcript_id=NM_172813.3;extra_copy_number=0
CM058254.1	Liftoff	exon	76091161	76091373	.	+	.	ID=exon-NM_172813.3-11;Parent=rna-NM_172813.3;Dbxref=GeneID:239188,GenBank:NM_172813.3,MGI:MGI:2444896;gbkey=mRNA;gene=Enox1;product=ecto-NOX disulfide-thiol exchanger 1%2C transcript variant 2;tag=RefSeq Select;transcript_id=NM_172813.3;extra_copy_number=0
CM058254.1	Liftoff	exon	76109672	76109778	.	+	.	ID=exon-NM_172813.3-12;Parent=rna-NM_172813.3;Dbxref=GeneID:239188,GenBank:NM_172813.3,MGI:MGI:2444896;gbkey=mRNA;gene=Enox1;product=ecto-NOX disulfide-thiol exchanger 1%2C transcript variant 2;tag=RefSeq Select;transcript_id=NM_172813.3;extra_copy_number=0
CM058254.1	Liftoff	exon	76113824	76113941	.	+	.	ID=exon-NM_172813.3-13;Parent=rna-NM_172813.3;Dbxref=GeneID:239188,GenBank:NM_172813.3,MGI:MGI:2444896;gbkey=mRNA;gene=Enox1;product=ecto-NOX disulfide-thiol exchanger 1%2C transcript variant 2;tag=RefSeq Select;transcript_id=NM_172813.3;extra_copy_number=0
CM058254.1	Liftoff	exon	76136004	76136188	.	+	.	ID=exon-NM_172813.3-14;Parent=rna-NM_172813.3;Dbxref=GeneID:239188,GenBank:NM_172813.3,MGI:MGI:2444896;gbkey=mRNA;gene=Enox1;product=ecto-NOX disulfide-thiol exchanger 1%2C transcript variant 2;tag=RefSeq Select;transcript_id=NM_172813.3;extra_copy_number=0
CM058254.1	Liftoff	exon	76163009	76163116	.	+	.	ID=exon-NM_172813.3-15;Parent=rna-NM_172813.3;Dbxref=GeneID:239188,GenBank:NM_172813.3,MGI:MGI:2444896;gbkey=mRNA;gene=Enox1;product=ecto-NOX disulfide-thiol exchanger 1%2C transcript variant 2;tag=RefSeq Select;transcript_id=NM_172813.3;extra_copy_number=0
CM058254.1	Liftoff	exon	76167125	76167181	.	+	.	ID=exon-NM_172813.3-16;Parent=rna-NM_172813.3;Dbxref=GeneID:239188,GenBank:NM_172813.3,MGI:MGI:2444896;gbkey=mRNA;gene=Enox1;product=ecto-NOX disulfide-thiol exchanger 1%2C transcript variant 2;tag=RefSeq Select;transcript_id=NM_172813.3;extra_copy_number=0
CM058254.1	Liftoff	exon	76197586	76197688	.	+	.	ID=exon-NM_172813.3-17;Parent=rna-NM_172813.3;Dbxref=GeneID:239188,GenBank:NM_172813.3,MGI:MGI:2444896;gbkey=mRNA;gene=Enox1;product=ecto-NOX disulfide-thiol exchanger 1%2C transcript variant 2;tag=RefSeq Select;transcript_id=NM_172813.3;extra_copy_number=0
CM058254.1	Liftoff	exon	76205991	76206076	.	+	.	ID=exon-NM_172813.3-18;Parent=rna-NM_172813.3;Dbxref=GeneID:239188,GenBank:NM_172813.3,MGI:MGI:2444896;gbkey=mRNA;gene=Enox1;product=ecto-NOX disulfide-thiol exchanger 1%2C transcript variant 2;tag=RefSeq Select;transcript_id=NM_172813.3;extra_copy_number=0
CM058254.1	Liftoff	exon	76219206	76220156	.	+	.	ID=exon-NM_172813.3-19;Parent=rna-NM_172813.3;Dbxref=GeneID:239188,GenBank:NM_172813.3,MGI:MGI:2444896;gbkey=mRNA;gene=Enox1;product=ecto-NOX disulfide-thiol exchanger 1%2C transcript variant 2;tag=RefSeq Select;transcript_id=NM_172813.3;extra_copy_number=0
CM058254.1	Liftoff	CDS	76005248	76005317	.	+	.	ID=cds-NP_766401.1;Parent=rna-NM_172813.3;Dbxref=CCDS:CCDS27290.1,GeneID:239188,GenBank:NP_766401.1,MGI:MGI:2444896;Name=NP_766401.1;Note=isoform 2 is encoded by transcript variant 2;gbkey=CDS;gene=Enox1;product=ecto-NOX disulfide-thiol exchanger 1 isoform 2;protein_id=NP_766401.1;tag=RefSeq Select;extra_copy_number=0
CM058254.1	Liftoff	CDS	76006507	76006644	.	+	.	ID=cds-NP_766401.1;Parent=rna-NM_172813.3;Dbxref=CCDS:CCDS27290.1,GeneID:239188,GenBank:NP_766401.1,MGI:MGI:2444896;Name=NP_766401.1;Note=isoform 2 is encoded by transcript variant 2;gbkey=CDS;gene=Enox1;product=ecto-NOX disulfide-thiol exchanger 1 isoform 2;protein_id=NP_766401.1;tag=RefSeq Select;extra_copy_number=0
CM058254.1	Liftoff	CDS	76075990	76076163	.	+	.	ID=cds-NP_766401.1;Parent=rna-NM_172813.3;Dbxref=CCDS:CCDS27290.1,GeneID:239188,GenBank:NP_766401.1,MGI:MGI:2444896;Name=NP_766401.1;Note=isoform 2 is encoded by transcript variant 2;gbkey=CDS;gene=Enox1;product=ecto-NOX disulfide-thiol exchanger 1 isoform 2;protein_id=NP_766401.1;tag=RefSeq Select;extra_copy_number=0
CM058254.1	Liftoff	CDS	76077342	76077548	.	+	.	ID=cds-NP_766401.1;Parent=rna-NM_172813.3;Dbxref=CCDS:CCDS27290.1,GeneID:239188,GenBank:NP_766401.1,MGI:MGI:2444896;Name=NP_766401.1;Note=isoform 2 is encoded by transcript variant 2;gbkey=CDS;gene=Enox1;product=ecto-NOX disulfide-thiol exchanger 1 isoform 2;protein_id=NP_766401.1;tag=RefSeq Select;extra_copy_number=0
CM058254.1	Liftoff	CDS	76080776	76081009	.	+	.	ID=cds-NP_766401.1;Parent=rna-NM_172813.3;Dbxref=CCDS:CCDS27290.1,GeneID:239188,GenBank:NP_766401.1,MGI:MGI:2444896;Name=NP_766401.1;Note=isoform 2 is encoded by transcript variant 2;gbkey=CDS;gene=Enox1;product=ecto-NOX disulfide-thiol exchanger 1 isoform 2;protein_id=NP_766401.1;tag=RefSeq Select;extra_copy_number=0
CM058254.1	Liftoff	CDS	76091161	76091373	.	+	.	ID=cds-NP_766401.1;Parent=rna-NM_172813.3;Dbxref=CCDS:CCDS27290.1,GeneID:239188,GenBank:NP_766401.1,MGI:MGI:2444896;Name=NP_766401.1;Note=isoform 2 is encoded by transcript variant 2;gbkey=CDS;gene=Enox1;product=ecto-NOX disulfide-thiol exchanger 1 isoform 2;protein_id=NP_766401.1;tag=RefSeq Select;extra_copy_number=0
CM058254.1	Liftoff	CDS	76109672	76109778	.	+	.	ID=cds-NP_766401.1;Parent=rna-NM_172813.3;Dbxref=CCDS:CCDS27290.1,GeneID:239188,GenBank:NP_766401.1,MGI:MGI:2444896;Name=NP_766401.1;Note=isoform 2 is encoded by transcript variant 2;gbkey=CDS;gene=Enox1;product=ecto-NOX disulfide-thiol exchanger 1 isoform 2;protein_id=NP_766401.1;tag=RefSeq Select;extra_copy_number=0
CM058254.1	Liftoff	CDS	76113824	76113941	.	+	.	ID=cds-NP_766401.1;Parent=rna-NM_172813.3;Dbxref=CCDS:CCDS27290.1,GeneID:239188,GenBank:NP_766401.1,MGI:MGI:2444896;Name=NP_766401.1;Note=isoform 2 is encoded by transcript variant 2;gbkey=CDS;gene=Enox1;product=ecto-NOX disulfide-thiol exchanger 1 isoform 2;protein_id=NP_766401.1;tag=RefSeq Select;extra_copy_number=0
CM058254.1	Liftoff	CDS	76136004	76136188	.	+	.	ID=cds-NP_766401.1;Parent=rna-NM_172813.3;Dbxref=CCDS:CCDS27290.1,GeneID:239188,GenBank:NP_766401.1,MGI:MGI:2444896;Name=NP_766401.1;Note=isoform 2 is encoded by transcript variant 2;gbkey=CDS;gene=Enox1;product=ecto-NOX disulfide-thiol exchanger 1 isoform 2;protein_id=NP_766401.1;tag=RefSeq Select;extra_copy_number=0
CM058254.1	Liftoff	CDS	76163009	76163116	.	+	.	ID=cds-NP_766401.1;Parent=rna-NM_172813.3;Dbxref=CCDS:CCDS27290.1,GeneID:239188,GenBank:NP_766401.1,MGI:MGI:2444896;Name=NP_766401.1;Note=isoform 2 is encoded by transcript variant 2;gbkey=CDS;gene=Enox1;product=ecto-NOX disulfide-thiol exchanger 1 isoform 2;protein_id=NP_766401.1;tag=RefSeq Select;extra_copy_number=0
CM058254.1	Liftoff	CDS	76167125	76167181	.	+	.	ID=cds-NP_766401.1;Parent=rna-NM_172813.3;Dbxref=CCDS:CCDS27290.1,GeneID:239188,GenBank:NP_766401.1,MGI:MGI:2444896;Name=NP_766401.1;Note=isoform 2 is encoded by transcript variant 2;gbkey=CDS;gene=Enox1;product=ecto-NOX disulfide-thiol exchanger 1 isoform 2;protein_id=NP_766401.1;tag=RefSeq Select;extra_copy_number=0
CM058254.1	Liftoff	CDS	76197586	76197688	.	+	.	ID=cds-NP_766401.1;Parent=rna-NM_172813.3;Dbxref=CCDS:CCDS27290.1,GeneID:239188,GenBank:NP_766401.1,MGI:MGI:2444896;Name=NP_766401.1;Note=isoform 2 is encoded by transcript variant 2;gbkey=CDS;gene=Enox1;product=ecto-NOX disulfide-thiol exchanger 1 isoform 2;protein_id=NP_766401.1;tag=RefSeq Select;extra_copy_number=0
CM058254.1	Liftoff	CDS	76205991	76206076	.	+	.	ID=cds-NP_766401.1;Parent=rna-NM_172813.3;Dbxref=CCDS:CCDS27290.1,GeneID:239188,GenBank:NP_766401.1,MGI:MGI:2444896;Name=NP_766401.1;Note=isoform 2 is encoded by transcript variant 2;gbkey=CDS;gene=Enox1;product=ecto-NOX disulfide-thiol exchanger 1 isoform 2;protein_id=NP_766401.1;tag=RefSeq Select;extra_copy_number=0
CM058254.1	Liftoff	CDS	76219206	76219337	.	+	.	ID=cds-NP_766401.1;Parent=rna-NM_172813.3;Dbxref=CCDS:CCDS27290.1,GeneID:239188,GenBank:NP_766401.1,MGI:MGI:2444896;Name=NP_766401.1;Note=isoform 2 is encoded by transcript variant 2;gbkey=CDS;gene=Enox1;product=ecto-NOX disulfide-thiol exchanger 1 isoform 2;protein_id=NP_766401.1;tag=RefSeq Select;extra_copy_number=0
CM058254.1	Liftoff	transcript	75654660	76220156	.	+	.	ID=rna-XR_003950854.2;Parent=gene-Enox1;Dbxref=GeneID:239188,GenBank:XR_003950854.2,MGI:MGI:2444896;Name=XR_003950854.2;gbkey=misc_RNA;gene=Enox1;model_evidence=Supporting evidence includes similarity to: 1 mRNA%2C 3 ESTs%2C 250 long SRA reads%2C and 100%25 coverage of the annotated genomic feature by RNAseq alignments%2C including 16 samples with support for all annotated introns;product=ecto-NOX disulfide-thiol exchanger 1%2C transcript variant X39;transcript_id=XR_003950854.2;extra_copy_number=0
CM058254.1	Liftoff	exon	75654660	75655352	.	+	.	ID=exon-XR_003950854.2-1;Parent=rna-XR_003950854.2;Dbxref=GeneID:239188,GenBank:XR_003950854.2,MGI:MGI:2444896;gbkey=misc_RNA;gene=Enox1;product=ecto-NOX disulfide-thiol exchanger 1%2C transcript variant X39;transcript_id=XR_003950854.2;extra_copy_number=0
CM058254.1	Liftoff	exon	75767144	75767214	.	+	.	ID=exon-XR_003950854.2-2;Parent=rna-XR_003950854.2;Dbxref=GeneID:239188,GenBank:XR_003950854.2,MGI:MGI:2444896;gbkey=misc_RNA;gene=Enox1;product=ecto-NOX disulfide-thiol exchanger 1%2C transcript variant X39;transcript_id=XR_003950854.2;extra_copy_number=0
CM058254.1	Liftoff	exon	75810400	75810465	.	+	.	ID=exon-XR_003950854.2-3;Parent=rna-XR_003950854.2;Dbxref=GeneID:239188,GenBank:XR_003950854.2,MGI:MGI:2444896;gbkey=misc_RNA;gene=Enox1;product=ecto-NOX disulfide-thiol exchanger 1%2C transcript variant X39;transcript_id=XR_003950854.2;extra_copy_number=0
CM058254.1	Liftoff	exon	75878936	75879045	.	+	.	ID=exon-XR_003950854.2-4;Parent=rna-XR_003950854.2;Dbxref=GeneID:239188,GenBank:XR_003950854.2,MGI:MGI:2444896;gbkey=misc_RNA;gene=Enox1;product=ecto-NOX disulfide-thiol exchanger 1%2C transcript variant X39;transcript_id=XR_003950854.2;extra_copy_number=0
CM058254.1	Liftoff	exon	75940126	75940264	.	+	.	ID=exon-XR_003950854.2-5;Parent=rna-XR_003950854.2;Dbxref=GeneID:239188,GenBank:XR_003950854.2,MGI:MGI:2444896;gbkey=misc_RNA;gene=Enox1;product=ecto-NOX disulfide-thiol exchanger 1%2C transcript variant X39;transcript_id=XR_003950854.2;extra_copy_number=0
CM058254.1	Liftoff	exon	76005174	76005317	.	+	.	ID=exon-XR_003950854.2-6;Parent=rna-XR_003950854.2;Dbxref=GeneID:239188,GenBank:XR_003950854.2,MGI:MGI:2444896;gbkey=misc_RNA;gene=Enox1;product=ecto-NOX disulfide-thiol exchanger 1%2C transcript variant X39;transcript_id=XR_003950854.2;extra_copy_number=0
CM058254.1	Liftoff	exon	76006510	76006644	.	+	.	ID=exon-XR_003950854.2-7;Parent=rna-XR_003950854.2;Dbxref=GeneID:239188,GenBank:XR_003950854.2,MGI:MGI:2444896;gbkey=misc_RNA;gene=Enox1;product=ecto-NOX disulfide-thiol exchanger 1%2C transcript variant X39;transcript_id=XR_003950854.2;extra_copy_number=0
CM058254.1	Liftoff	exon	76075990	76076163	.	+	.	ID=exon-XR_003950854.2-8;Parent=rna-XR_003950854.2;Dbxref=GeneID:239188,GenBank:XR_003950854.2,MGI:MGI:2444896;gbkey=misc_RNA;gene=Enox1;product=ecto-NOX disulfide-thiol exchanger 1%2C transcript variant X39;transcript_id=XR_003950854.2;extra_copy_number=0
CM058254.1	Liftoff	exon	76077342	76077548	.	+	.	ID=exon-XR_003950854.2-9;Parent=rna-XR_003950854.2;Dbxref=GeneID:239188,GenBank:XR_003950854.2,MGI:MGI:2444896;gbkey=misc_RNA;gene=Enox1;product=ecto-NOX disulfide-thiol exchanger 1%2C transcript variant X39;transcript_id=XR_003950854.2;extra_copy_number=0
CM058254.1	Liftoff	exon	76080776	76081009	.	+	.	ID=exon-XR_003950854.2-10;Parent=rna-XR_003950854.2;Dbxref=GeneID:239188,GenBank:XR_003950854.2,MGI:MGI:2444896;gbkey=misc_RNA;gene=Enox1;product=ecto-NOX disulfide-thiol exchanger 1%2C transcript variant X39;transcript_id=XR_003950854.2;extra_copy_number=0
CM058254.1	Liftoff	exon	76091161	76091373	.	+	.	ID=exon-XR_003950854.2-11;Parent=rna-XR_003950854.2;Dbxref=GeneID:239188,GenBank:XR_003950854.2,MGI:MGI:2444896;gbkey=misc_RNA;gene=Enox1;product=ecto-NOX disulfide-thiol exchanger 1%2C transcript variant X39;transcript_id=XR_003950854.2;extra_copy_number=0
CM058254.1	Liftoff	exon	76113824	76113941	.	+	.	ID=exon-XR_003950854.2-12;Parent=rna-XR_003950854.2;Dbxref=GeneID:239188,GenBank:XR_003950854.2,MGI:MGI:2444896;gbkey=misc_RNA;gene=Enox1;product=ecto-NOX disulfide-thiol exchanger 1%2C transcript variant X39;transcript_id=XR_003950854.2;extra_copy_number=0
CM058254.1	Liftoff	exon	76136004	76136188	.	+	.	ID=exon-XR_003950854.2-13;Parent=rna-XR_003950854.2;Dbxref=GeneID:239188,GenBank:XR_003950854.2,MGI:MGI:2444896;gbkey=misc_RNA;gene=Enox1;product=ecto-NOX disulfide-thiol exchanger 1%2C transcript variant X39;transcript_id=XR_003950854.2;extra_copy_number=0
CM058254.1	Liftoff	exon	76163009	76163116	.	+	.	ID=exon-XR_003950854.2-14;Parent=rna-XR_003950854.2;Dbxref=GeneID:239188,GenBank:XR_003950854.2,MGI:MGI:2444896;gbkey=misc_RNA;gene=Enox1;product=ecto-NOX disulfide-thiol exchanger 1%2C transcript variant X39;transcript_id=XR_003950854.2;extra_copy_number=0
CM058254.1	Liftoff	exon	76167125	76167181	.	+	.	ID=exon-XR_003950854.2-15;Parent=rna-XR_003950854.2;Dbxref=GeneID:239188,GenBank:XR_003950854.2,MGI:MGI:2444896;gbkey=misc_RNA;gene=Enox1;product=ecto-NOX disulfide-thiol exchanger 1%2C transcript variant X39;transcript_id=XR_003950854.2;extra_copy_number=0
CM058254.1	Liftoff	exon	76197586	76197688	.	+	.	ID=exon-XR_003950854.2-16;Parent=rna-XR_003950854.2;Dbxref=GeneID:239188,GenBank:XR_003950854.2,MGI:MGI:2444896;gbkey=misc_RNA;gene=Enox1;product=ecto-NOX disulfide-thiol exchanger 1%2C transcript variant X39;transcript_id=XR_003950854.2;extra_copy_number=0
CM058254.1	Liftoff	exon	76205991	76206076	.	+	.	ID=exon-XR_003950854.2-17;Parent=rna-XR_003950854.2;Dbxref=GeneID:239188,GenBank:XR_003950854.2,MGI:MGI:2444896;gbkey=misc_RNA;gene=Enox1;product=ecto-NOX disulfide-thiol exchanger 1%2C transcript variant X39;transcript_id=XR_003950854.2;extra_copy_number=0
CM058254.1	Liftoff	exon	76219206	76220156	.	+	.	ID=exon-XR_003950854.2-18;Parent=rna-XR_003950854.2;Dbxref=GeneID:239188,GenBank:XR_003950854.2,MGI:MGI:2444896;gbkey=misc_RNA;gene=Enox1;product=ecto-NOX disulfide-thiol exchanger 1%2C transcript variant X39;transcript_id=XR_003950854.2;extra_copy_number=0
CM058254.1	Liftoff	transcript	75654660	76220156	.	+	.	ID=rna-XR_383180.4;Parent=gene-Enox1;Dbxref=GeneID:239188,GenBank:XR_383180.4,MGI:MGI:2444896;Name=XR_383180.4;gbkey=misc_RNA;gene=Enox1;model_evidence=Supporting evidence includes similarity to: 3 mRNAs%2C 3 ESTs%2C 269 long SRA reads%2C and 100%25 coverage of the annotated genomic feature by RNAseq alignments%2C including 16 samples with support for all annotated introns;product=ecto-NOX disulfide-thiol exchanger 1%2C transcript variant X38;transcript_id=XR_383180.4;extra_copy_number=0
CM058254.1	Liftoff	exon	75654660	75655352	.	+	.	ID=exon-XR_383180.4-1;Parent=rna-XR_383180.4;Dbxref=GeneID:239188,GenBank:XR_383180.4,MGI:MGI:2444896;gbkey=misc_RNA;gene=Enox1;product=ecto-NOX disulfide-thiol exchanger 1%2C transcript variant X38;transcript_id=XR_383180.4;extra_copy_number=0
CM058254.1	Liftoff	exon	75767144	75767214	.	+	.	ID=exon-XR_383180.4-2;Parent=rna-XR_383180.4;Dbxref=GeneID:239188,GenBank:XR_383180.4,MGI:MGI:2444896;gbkey=misc_RNA;gene=Enox1;product=ecto-NOX disulfide-thiol exchanger 1%2C transcript variant X38;transcript_id=XR_383180.4;extra_copy_number=0
CM058254.1	Liftoff	exon	75810400	75810465	.	+	.	ID=exon-XR_383180.4-3;Parent=rna-XR_383180.4;Dbxref=GeneID:239188,GenBank:XR_383180.4,MGI:MGI:2444896;gbkey=misc_RNA;gene=Enox1;product=ecto-NOX disulfide-thiol exchanger 1%2C transcript variant X38;transcript_id=XR_383180.4;extra_copy_number=0
CM058254.1	Liftoff	exon	75878936	75879045	.	+	.	ID=exon-XR_383180.4-4;Parent=rna-XR_383180.4;Dbxref=GeneID:239188,GenBank:XR_383180.4,MGI:MGI:2444896;gbkey=misc_RNA;gene=Enox1;product=ecto-NOX disulfide-thiol exchanger 1%2C transcript variant X38;transcript_id=XR_383180.4;extra_copy_number=0
CM058254.1	Liftoff	exon	75940123	75940264	.	+	.	ID=exon-XR_383180.4-5;Parent=rna-XR_383180.4;Dbxref=GeneID:239188,GenBank:XR_383180.4,MGI:MGI:2444896;gbkey=misc_RNA;gene=Enox1;product=ecto-NOX disulfide-thiol exchanger 1%2C transcript variant X38;transcript_id=XR_383180.4;extra_copy_number=0
CM058254.1	Liftoff	exon	76005174	76005317	.	+	.	ID=exon-XR_383180.4-6;Parent=rna-XR_383180.4;Dbxref=GeneID:239188,GenBank:XR_383180.4,MGI:MGI:2444896;gbkey=misc_RNA;gene=Enox1;product=ecto-NOX disulfide-thiol exchanger 1%2C transcript variant X38;transcript_id=XR_383180.4;extra_copy_number=0
CM058254.1	Liftoff	exon	76006510	76006644	.	+	.	ID=exon-XR_383180.4-7;Parent=rna-XR_383180.4;Dbxref=GeneID:239188,GenBank:XR_383180.4,MGI:MGI:2444896;gbkey=misc_RNA;gene=Enox1;product=ecto-NOX disulfide-thiol exchanger 1%2C transcript variant X38;transcript_id=XR_383180.4;extra_copy_number=0
CM058254.1	Liftoff	exon	76075990	76076163	.	+	.	ID=exon-XR_383180.4-8;Parent=rna-XR_383180.4;Dbxref=GeneID:239188,GenBank:XR_383180.4,MGI:MGI:2444896;gbkey=misc_RNA;gene=Enox1;product=ecto-NOX disulfide-thiol exchanger 1%2C transcript variant X38;transcript_id=XR_383180.4;extra_copy_number=0
CM058254.1	Liftoff	exon	76077342	76077548	.	+	.	ID=exon-XR_383180.4-9;Parent=rna-XR_383180.4;Dbxref=GeneID:239188,GenBank:XR_383180.4,MGI:MGI:2444896;gbkey=misc_RNA;gene=Enox1;product=ecto-NOX disulfide-thiol exchanger 1%2C transcript variant X38;transcript_id=XR_383180.4;extra_copy_number=0
CM058254.1	Liftoff	exon	76080776	76081009	.	+	.	ID=exon-XR_383180.4-10;Parent=rna-XR_383180.4;Dbxref=GeneID:239188,GenBank:XR_383180.4,MGI:MGI:2444896;gbkey=misc_RNA;gene=Enox1;product=ecto-NOX disulfide-thiol exchanger 1%2C transcript variant X38;transcript_id=XR_383180.4;extra_copy_number=0
CM058254.1	Liftoff	exon	76091161	76091373	.	+	.	ID=exon-XR_383180.4-11;Parent=rna-XR_383180.4;Dbxref=GeneID:239188,GenBank:XR_383180.4,MGI:MGI:2444896;gbkey=misc_RNA;gene=Enox1;product=ecto-NOX disulfide-thiol exchanger 1%2C transcript variant X38;transcript_id=XR_383180.4;extra_copy_number=0
CM058254.1	Liftoff	exon	76113824	76113941	.	+	.	ID=exon-XR_383180.4-12;Parent=rna-XR_383180.4;Dbxref=GeneID:239188,GenBank:XR_383180.4,MGI:MGI:2444896;gbkey=misc_RNA;gene=Enox1;product=ecto-NOX disulfide-thiol exchanger 1%2C transcript variant X38;transcript_id=XR_383180.4;extra_copy_number=0
CM058254.1	Liftoff	exon	76136004	76136188	.	+	.	ID=exon-XR_383180.4-13;Parent=rna-XR_383180.4;Dbxref=GeneID:239188,GenBank:XR_383180.4,MGI:MGI:2444896;gbkey=misc_RNA;gene=Enox1;product=ecto-NOX disulfide-thiol exchanger 1%2C transcript variant X38;transcript_id=XR_383180.4;extra_copy_number=0
CM058254.1	Liftoff	exon	76163009	76163116	.	+	.	ID=exon-XR_383180.4-14;Parent=rna-XR_383180.4;Dbxref=GeneID:239188,GenBank:XR_383180.4,MGI:MGI:2444896;gbkey=misc_RNA;gene=Enox1;product=ecto-NOX disulfide-thiol exchanger 1%2C transcript variant X38;transcript_id=XR_383180.4;extra_copy_number=0
CM058254.1	Liftoff	exon	76167125	76167181	.	+	.	ID=exon-XR_383180.4-15;Parent=rna-XR_383180.4;Dbxref=GeneID:239188,GenBank:XR_383180.4,MGI:MGI:2444896;gbkey=misc_RNA;gene=Enox1;product=ecto-NOX disulfide-thiol exchanger 1%2C transcript variant X38;transcript_id=XR_383180.4;extra_copy_number=0
CM058254.1	Liftoff	exon	76197586	76197688	.	+	.	ID=exon-XR_383180.4-16;Parent=rna-XR_383180.4;Dbxref=GeneID:239188,GenBank:XR_383180.4,MGI:MGI:2444896;gbkey=misc_RNA;gene=Enox1;product=ecto-NOX disulfide-thiol exchanger 1%2C transcript variant X38;transcript_id=XR_383180.4;extra_copy_number=0
CM058254.1	Liftoff	exon	76205991	76206076	.	+	.	ID=exon-XR_383180.4-17;Parent=rna-XR_383180.4;Dbxref=GeneID:239188,GenBank:XR_383180.4,MGI:MGI:2444896;gbkey=misc_RNA;gene=Enox1;product=ecto-NOX disulfide-thiol exchanger 1%2C transcript variant X38;transcript_id=XR_383180.4;extra_copy_number=0
CM058254.1	Liftoff	exon	76219206	76220156	.	+	.	ID=exon-XR_383180.4-18;Parent=rna-XR_383180.4;Dbxref=GeneID:239188,GenBank:XR_383180.4,MGI:MGI:2444896;gbkey=misc_RNA;gene=Enox1;product=ecto-NOX disulfide-thiol exchanger 1%2C transcript variant X38;transcript_id=XR_383180.4;extra_copy_number=0
CM058254.1	Liftoff	transcript	75654664	76220156	.	+	.	ID=rna-XR_001781120.3;Parent=gene-Enox1;Dbxref=GeneID:239188,GenBank:XR_001781120.3,MGI:MGI:2444896;Name=XR_001781120.3;gbkey=misc_RNA;gene=Enox1;model_evidence=Supporting evidence includes similarity to: 1 mRNA%2C 10 ESTs%2C 291 long SRA reads%2C and 100%25 coverage of the annotated genomic feature by RNAseq alignments%2C including 15 samples with support for all annotated introns;product=ecto-NOX disulfide-thiol exchanger 1%2C transcript variant X29;transcript_id=XR_001781120.3;extra_copy_number=0
CM058254.1	Liftoff	exon	75654664	75655352	.	+	.	ID=exon-XR_001781120.3-1;Parent=rna-XR_001781120.3;Dbxref=GeneID:239188,GenBank:XR_001781120.3,MGI:MGI:2444896;gbkey=misc_RNA;gene=Enox1;product=ecto-NOX disulfide-thiol exchanger 1%2C transcript variant X29;transcript_id=XR_001781120.3;extra_copy_number=0
CM058254.1	Liftoff	exon	75767144	75767214	.	+	.	ID=exon-XR_001781120.3-2;Parent=rna-XR_001781120.3;Dbxref=GeneID:239188,GenBank:XR_001781120.3,MGI:MGI:2444896;gbkey=misc_RNA;gene=Enox1;product=ecto-NOX disulfide-thiol exchanger 1%2C transcript variant X29;transcript_id=XR_001781120.3;extra_copy_number=0
CM058254.1	Liftoff	exon	75810400	75810465	.	+	.	ID=exon-XR_001781120.3-3;Parent=rna-XR_001781120.3;Dbxref=GeneID:239188,GenBank:XR_001781120.3,MGI:MGI:2444896;gbkey=misc_RNA;gene=Enox1;product=ecto-NOX disulfide-thiol exchanger 1%2C transcript variant X29;transcript_id=XR_001781120.3;extra_copy_number=0
CM058254.1	Liftoff	exon	75878936	75879045	.	+	.	ID=exon-XR_001781120.3-4;Parent=rna-XR_001781120.3;Dbxref=GeneID:239188,GenBank:XR_001781120.3,MGI:MGI:2444896;gbkey=misc_RNA;gene=Enox1;product=ecto-NOX disulfide-thiol exchanger 1%2C transcript variant X29;transcript_id=XR_001781120.3;extra_copy_number=0
CM058254.1	Liftoff	exon	75940123	75940264	.	+	.	ID=exon-XR_001781120.3-5;Parent=rna-XR_001781120.3;Dbxref=GeneID:239188,GenBank:XR_001781120.3,MGI:MGI:2444896;gbkey=misc_RNA;gene=Enox1;product=ecto-NOX disulfide-thiol exchanger 1%2C transcript variant X29;transcript_id=XR_001781120.3;extra_copy_number=0
CM058254.1	Liftoff	exon	76005174	76005317	.	+	.	ID=exon-XR_001781120.3-6;Parent=rna-XR_001781120.3;Dbxref=GeneID:239188,GenBank:XR_001781120.3,MGI:MGI:2444896;gbkey=misc_RNA;gene=Enox1;product=ecto-NOX disulfide-thiol exchanger 1%2C transcript variant X29;transcript_id=XR_001781120.3;extra_copy_number=0
CM058254.1	Liftoff	exon	76006507	76006644	.	+	.	ID=exon-XR_001781120.3-7;Parent=rna-XR_001781120.3;Dbxref=GeneID:239188,GenBank:XR_001781120.3,MGI:MGI:2444896;gbkey=misc_RNA;gene=Enox1;product=ecto-NOX disulfide-thiol exchanger 1%2C transcript variant X29;transcript_id=XR_001781120.3;extra_copy_number=0
CM058254.1	Liftoff	exon	76075990	76076163	.	+	.	ID=exon-XR_001781120.3-8;Parent=rna-XR_001781120.3;Dbxref=GeneID:239188,GenBank:XR_001781120.3,MGI:MGI:2444896;gbkey=misc_RNA;gene=Enox1;product=ecto-NOX disulfide-thiol exchanger 1%2C transcript variant X29;transcript_id=XR_001781120.3;extra_copy_number=0
CM058254.1	Liftoff	exon	76077342	76077548	.	+	.	ID=exon-XR_001781120.3-9;Parent=rna-XR_001781120.3;Dbxref=GeneID:239188,GenBank:XR_001781120.3,MGI:MGI:2444896;gbkey=misc_RNA;gene=Enox1;product=ecto-NOX disulfide-thiol exchanger 1%2C transcript variant X29;transcript_id=XR_001781120.3;extra_copy_number=0
CM058254.1	Liftoff	exon	76080776	76081009	.	+	.	ID=exon-XR_001781120.3-10;Parent=rna-XR_001781120.3;Dbxref=GeneID:239188,GenBank:XR_001781120.3,MGI:MGI:2444896;gbkey=misc_RNA;gene=Enox1;product=ecto-NOX disulfide-thiol exchanger 1%2C transcript variant X29;transcript_id=XR_001781120.3;extra_copy_number=0
CM058254.1	Liftoff	exon	76091161	76091373	.	+	.	ID=exon-XR_001781120.3-11;Parent=rna-XR_001781120.3;Dbxref=GeneID:239188,GenBank:XR_001781120.3,MGI:MGI:2444896;gbkey=misc_RNA;gene=Enox1;product=ecto-NOX disulfide-thiol exchanger 1%2C transcript variant X29;transcript_id=XR_001781120.3;extra_copy_number=0
CM058254.1	Liftoff	exon	76113824	76113941	.	+	.	ID=exon-XR_001781120.3-12;Parent=rna-XR_001781120.3;Dbxref=GeneID:239188,GenBank:XR_001781120.3,MGI:MGI:2444896;gbkey=misc_RNA;gene=Enox1;product=ecto-NOX disulfide-thiol exchanger 1%2C transcript variant X29;transcript_id=XR_001781120.3;extra_copy_number=0
CM058254.1	Liftoff	exon	76136004	76136188	.	+	.	ID=exon-XR_001781120.3-13;Parent=rna-XR_001781120.3;Dbxref=GeneID:239188,GenBank:XR_001781120.3,MGI:MGI:2444896;gbkey=misc_RNA;gene=Enox1;product=ecto-NOX disulfide-thiol exchanger 1%2C transcript variant X29;transcript_id=XR_001781120.3;extra_copy_number=0
CM058254.1	Liftoff	exon	76163009	76163116	.	+	.	ID=exon-XR_001781120.3-14;Parent=rna-XR_001781120.3;Dbxref=GeneID:239188,GenBank:XR_001781120.3,MGI:MGI:2444896;gbkey=misc_RNA;gene=Enox1;product=ecto-NOX disulfide-thiol exchanger 1%2C transcript variant X29;transcript_id=XR_001781120.3;extra_copy_number=0
CM058254.1	Liftoff	exon	76167125	76167181	.	+	.	ID=exon-XR_001781120.3-15;Parent=rna-XR_001781120.3;Dbxref=GeneID:239188,GenBank:XR_001781120.3,MGI:MGI:2444896;gbkey=misc_RNA;gene=Enox1;product=ecto-NOX disulfide-thiol exchanger 1%2C transcript variant X29;transcript_id=XR_001781120.3;extra_copy_number=0
CM058254.1	Liftoff	exon	76197586	76197688	.	+	.	ID=exon-XR_001781120.3-16;Parent=rna-XR_001781120.3;Dbxref=GeneID:239188,GenBank:XR_001781120.3,MGI:MGI:2444896;gbkey=misc_RNA;gene=Enox1;product=ecto-NOX disulfide-thiol exchanger 1%2C transcript variant X29;transcript_id=XR_001781120.3;extra_copy_number=0
CM058254.1	Liftoff	exon	76205991	76206076	.	+	.	ID=exon-XR_001781120.3-17;Parent=rna-XR_001781120.3;Dbxref=GeneID:239188,GenBank:XR_001781120.3,MGI:MGI:2444896;gbkey=misc_RNA;gene=Enox1;product=ecto-NOX disulfide-thiol exchanger 1%2C transcript variant X29;transcript_id=XR_001781120.3;extra_copy_number=0
CM058254.1	Liftoff	exon	76219206	76220156	.	+	.	ID=exon-XR_001781120.3-18;Parent=rna-XR_001781120.3;Dbxref=GeneID:239188,GenBank:XR_001781120.3,MGI:MGI:2444896;gbkey=misc_RNA;gene=Enox1;product=ecto-NOX disulfide-thiol exchanger 1%2C transcript variant X29;transcript_id=XR_001781120.3;extra_copy_number=0
CM058254.1	Liftoff	transcript	75654664	76220156	.	+	.	ID=rna-XR_003950849.2;Parent=gene-Enox1;Dbxref=GeneID:239188,GenBank:XR_003950849.2,MGI:MGI:2444896;Name=XR_003950849.2;gbkey=misc_RNA;gene=Enox1;model_evidence=Supporting evidence includes similarity to: 1 mRNA%2C 9 ESTs%2C 285 long SRA reads%2C and 100%25 coverage of the annotated genomic feature by RNAseq alignments%2C including 15 samples with support for all annotated introns;product=ecto-NOX disulfide-thiol exchanger 1%2C transcript variant X30;transcript_id=XR_003950849.2;extra_copy_number=0
CM058254.1	Liftoff	exon	75654664	75655352	.	+	.	ID=exon-XR_003950849.2-1;Parent=rna-XR_003950849.2;Dbxref=GeneID:239188,GenBank:XR_003950849.2,MGI:MGI:2444896;gbkey=misc_RNA;gene=Enox1;product=ecto-NOX disulfide-thiol exchanger 1%2C transcript variant X30;transcript_id=XR_003950849.2;extra_copy_number=0
CM058254.1	Liftoff	exon	75767144	75767214	.	+	.	ID=exon-XR_003950849.2-2;Parent=rna-XR_003950849.2;Dbxref=GeneID:239188,GenBank:XR_003950849.2,MGI:MGI:2444896;gbkey=misc_RNA;gene=Enox1;product=ecto-NOX disulfide-thiol exchanger 1%2C transcript variant X30;transcript_id=XR_003950849.2;extra_copy_number=0
CM058254.1	Liftoff	exon	75810400	75810469	.	+	.	ID=exon-XR_003950849.2-3;Parent=rna-XR_003950849.2;Dbxref=GeneID:239188,GenBank:XR_003950849.2,MGI:MGI:2444896;gbkey=misc_RNA;gene=Enox1;product=ecto-NOX disulfide-thiol exchanger 1%2C transcript variant X30;transcript_id=XR_003950849.2;extra_copy_number=0
CM058254.1	Liftoff	exon	75878936	75879045	.	+	.	ID=exon-XR_003950849.2-4;Parent=rna-XR_003950849.2;Dbxref=GeneID:239188,GenBank:XR_003950849.2,MGI:MGI:2444896;gbkey=misc_RNA;gene=Enox1;product=ecto-NOX disulfide-thiol exchanger 1%2C transcript variant X30;transcript_id=XR_003950849.2;extra_copy_number=0
CM058254.1	Liftoff	exon	75940123	75940264	.	+	.	ID=exon-XR_003950849.2-5;Parent=rna-XR_003950849.2;Dbxref=GeneID:239188,GenBank:XR_003950849.2,MGI:MGI:2444896;gbkey=misc_RNA;gene=Enox1;product=ecto-NOX disulfide-thiol exchanger 1%2C transcript variant X30;transcript_id=XR_003950849.2;extra_copy_number=0
CM058254.1	Liftoff	exon	76005174	76005317	.	+	.	ID=exon-XR_003950849.2-6;Parent=rna-XR_003950849.2;Dbxref=GeneID:239188,GenBank:XR_003950849.2,MGI:MGI:2444896;gbkey=misc_RNA;gene=Enox1;product=ecto-NOX disulfide-thiol exchanger 1%2C transcript variant X30;transcript_id=XR_003950849.2;extra_copy_number=0
CM058254.1	Liftoff	exon	76006507	76006644	.	+	.	ID=exon-XR_003950849.2-7;Parent=rna-XR_003950849.2;Dbxref=GeneID:239188,GenBank:XR_003950849.2,MGI:MGI:2444896;gbkey=misc_RNA;gene=Enox1;product=ecto-NOX disulfide-thiol exchanger 1%2C transcript variant X30;transcript_id=XR_003950849.2;extra_copy_number=0
CM058254.1	Liftoff	exon	76075990	76076163	.	+	.	ID=exon-XR_003950849.2-8;Parent=rna-XR_003950849.2;Dbxref=GeneID:239188,GenBank:XR_003950849.2,MGI:MGI:2444896;gbkey=misc_RNA;gene=Enox1;product=ecto-NOX disulfide-thiol exchanger 1%2C transcript variant X30;transcript_id=XR_003950849.2;extra_copy_number=0
CM058254.1	Liftoff	exon	76077342	76077548	.	+	.	ID=exon-XR_003950849.2-9;Parent=rna-XR_003950849.2;Dbxref=GeneID:239188,GenBank:XR_003950849.2,MGI:MGI:2444896;gbkey=misc_RNA;gene=Enox1;product=ecto-NOX disulfide-thiol exchanger 1%2C transcript variant X30;transcript_id=XR_003950849.2;extra_copy_number=0
CM058254.1	Liftoff	exon	76080776	76081009	.	+	.	ID=exon-XR_003950849.2-10;Parent=rna-XR_003950849.2;Dbxref=GeneID:239188,GenBank:XR_003950849.2,MGI:MGI:2444896;gbkey=misc_RNA;gene=Enox1;product=ecto-NOX disulfide-thiol exchanger 1%2C transcript variant X30;transcript_id=XR_003950849.2;extra_copy_number=0
CM058254.1	Liftoff	exon	76091161	76091373	.	+	.	ID=exon-XR_003950849.2-11;Parent=rna-XR_003950849.2;Dbxref=GeneID:239188,GenBank:XR_003950849.2,MGI:MGI:2444896;gbkey=misc_RNA;gene=Enox1;product=ecto-NOX disulfide-thiol exchanger 1%2C transcript variant X30;transcript_id=XR_003950849.2;extra_copy_number=0
CM058254.1	Liftoff	exon	76113824	76113941	.	+	.	ID=exon-XR_003950849.2-12;Parent=rna-XR_003950849.2;Dbxref=GeneID:239188,GenBank:XR_003950849.2,MGI:MGI:2444896;gbkey=misc_RNA;gene=Enox1;product=ecto-NOX disulfide-thiol exchanger 1%2C transcript variant X30;transcript_id=XR_003950849.2;extra_copy_number=0
CM058254.1	Liftoff	exon	76136004	76136188	.	+	.	ID=exon-XR_003950849.2-13;Parent=rna-XR_003950849.2;Dbxref=GeneID:239188,GenBank:XR_003950849.2,MGI:MGI:2444896;gbkey=misc_RNA;gene=Enox1;product=ecto-NOX disulfide-thiol exchanger 1%2C transcript variant X30;transcript_id=XR_003950849.2;extra_copy_number=0
CM058254.1	Liftoff	exon	76163009	76163116	.	+	.	ID=exon-XR_003950849.2-14;Parent=rna-XR_003950849.2;Dbxref=GeneID:239188,GenBank:XR_003950849.2,MGI:MGI:2444896;gbkey=misc_RNA;gene=Enox1;product=ecto-NOX disulfide-thiol exchanger 1%2C transcript variant X30;transcript_id=XR_003950849.2;extra_copy_number=0
CM058254.1	Liftoff	exon	76167125	76167181	.	+	.	ID=exon-XR_003950849.2-15;Parent=rna-XR_003950849.2;Dbxref=GeneID:239188,GenBank:XR_003950849.2,MGI:MGI:2444896;gbkey=misc_RNA;gene=Enox1;product=ecto-NOX disulfide-thiol exchanger 1%2C transcript variant X30;transcript_id=XR_003950849.2;extra_copy_number=0
CM058254.1	Liftoff	exon	76197586	76197688	.	+	.	ID=exon-XR_003950849.2-16;Parent=rna-XR_003950849.2;Dbxref=GeneID:239188,GenBank:XR_003950849.2,MGI:MGI:2444896;gbkey=misc_RNA;gene=Enox1;product=ecto-NOX disulfide-thiol exchanger 1%2C transcript variant X30;transcript_id=XR_003950849.2;extra_copy_number=0
CM058254.1	Liftoff	exon	76205991	76206076	.	+	.	ID=exon-XR_003950849.2-17;Parent=rna-XR_003950849.2;Dbxref=GeneID:239188,GenBank:XR_003950849.2,MGI:MGI:2444896;gbkey=misc_RNA;gene=Enox1;product=ecto-NOX disulfide-thiol exchanger 1%2C transcript variant X30;transcript_id=XR_003950849.2;extra_copy_number=0
CM058254.1	Liftoff	exon	76219206	76220156	.	+	.	ID=exon-XR_003950849.2-18;Parent=rna-XR_003950849.2;Dbxref=GeneID:239188,GenBank:XR_003950849.2,MGI:MGI:2444896;gbkey=misc_RNA;gene=Enox1;product=ecto-NOX disulfide-thiol exchanger 1%2C transcript variant X30;transcript_id=XR_003950849.2;extra_copy_number=0
CM058254.1	Liftoff	transcript	75654664	76220156	.	+	.	ID=rna-XR_003950850.2;Parent=gene-Enox1;Dbxref=GeneID:239188,GenBank:XR_003950850.2,MGI:MGI:2444896;Name=XR_003950850.2;gbkey=misc_RNA;gene=Enox1;model_evidence=Supporting evidence includes similarity to: 1 mRNA%2C 9 ESTs%2C 255 long SRA reads%2C and 100%25 coverage of the annotated genomic feature by RNAseq alignments%2C including 14 samples with support for all annotated introns;product=ecto-NOX disulfide-thiol exchanger 1%2C transcript variant X31;transcript_id=XR_003950850.2;extra_copy_number=0
CM058254.1	Liftoff	exon	75654664	75655352	.	+	.	ID=exon-XR_003950850.2-1;Parent=rna-XR_003950850.2;Dbxref=GeneID:239188,GenBank:XR_003950850.2,MGI:MGI:2444896;gbkey=misc_RNA;gene=Enox1;product=ecto-NOX disulfide-thiol exchanger 1%2C transcript variant X31;transcript_id=XR_003950850.2;extra_copy_number=0
CM058254.1	Liftoff	exon	75767144	75767214	.	+	.	ID=exon-XR_003950850.2-2;Parent=rna-XR_003950850.2;Dbxref=GeneID:239188,GenBank:XR_003950850.2,MGI:MGI:2444896;gbkey=misc_RNA;gene=Enox1;product=ecto-NOX disulfide-thiol exchanger 1%2C transcript variant X31;transcript_id=XR_003950850.2;extra_copy_number=0
CM058254.1	Liftoff	exon	75810400	75810465	.	+	.	ID=exon-XR_003950850.2-3;Parent=rna-XR_003950850.2;Dbxref=GeneID:239188,GenBank:XR_003950850.2,MGI:MGI:2444896;gbkey=misc_RNA;gene=Enox1;product=ecto-NOX disulfide-thiol exchanger 1%2C transcript variant X31;transcript_id=XR_003950850.2;extra_copy_number=0
CM058254.1	Liftoff	exon	75863383	75863428	.	+	.	ID=exon-XR_003950850.2-4;Parent=rna-XR_003950850.2;Dbxref=GeneID:239188,GenBank:XR_003950850.2,MGI:MGI:2444896;gbkey=misc_RNA;gene=Enox1;product=ecto-NOX disulfide-thiol exchanger 1%2C transcript variant X31;transcript_id=XR_003950850.2;extra_copy_number=0
CM058254.1	Liftoff	exon	75878936	75879045	.	+	.	ID=exon-XR_003950850.2-5;Parent=rna-XR_003950850.2;Dbxref=GeneID:239188,GenBank:XR_003950850.2,MGI:MGI:2444896;gbkey=misc_RNA;gene=Enox1;product=ecto-NOX disulfide-thiol exchanger 1%2C transcript variant X31;transcript_id=XR_003950850.2;extra_copy_number=0
CM058254.1	Liftoff	exon	75940123	75940264	.	+	.	ID=exon-XR_003950850.2-6;Parent=rna-XR_003950850.2;Dbxref=GeneID:239188,GenBank:XR_003950850.2,MGI:MGI:2444896;gbkey=misc_RNA;gene=Enox1;product=ecto-NOX disulfide-thiol exchanger 1%2C transcript variant X31;transcript_id=XR_003950850.2;extra_copy_number=0
CM058254.1	Liftoff	exon	76005174	76005317	.	+	.	ID=exon-XR_003950850.2-7;Parent=rna-XR_003950850.2;Dbxref=GeneID:239188,GenBank:XR_003950850.2,MGI:MGI:2444896;gbkey=misc_RNA;gene=Enox1;product=ecto-NOX disulfide-thiol exchanger 1%2C transcript variant X31;transcript_id=XR_003950850.2;extra_copy_number=0
CM058254.1	Liftoff	exon	76006507	76006644	.	+	.	ID=exon-XR_003950850.2-8;Parent=rna-XR_003950850.2;Dbxref=GeneID:239188,GenBank:XR_003950850.2,MGI:MGI:2444896;gbkey=misc_RNA;gene=Enox1;product=ecto-NOX disulfide-thiol exchanger 1%2C transcript variant X31;transcript_id=XR_003950850.2;extra_copy_number=0
CM058254.1	Liftoff	exon	76075990	76076163	.	+	.	ID=exon-XR_003950850.2-9;Parent=rna-XR_003950850.2;Dbxref=GeneID:239188,GenBank:XR_003950850.2,MGI:MGI:2444896;gbkey=misc_RNA;gene=Enox1;product=ecto-NOX disulfide-thiol exchanger 1%2C transcript variant X31;transcript_id=XR_003950850.2;extra_copy_number=0
CM058254.1	Liftoff	exon	76077342	76077548	.	+	.	ID=exon-XR_003950850.2-10;Parent=rna-XR_003950850.2;Dbxref=GeneID:239188,GenBank:XR_003950850.2,MGI:MGI:2444896;gbkey=misc_RNA;gene=Enox1;product=ecto-NOX disulfide-thiol exchanger 1%2C transcript variant X31;transcript_id=XR_003950850.2;extra_copy_number=0
CM058254.1	Liftoff	exon	76080776	76081009	.	+	.	ID=exon-XR_003950850.2-11;Parent=rna-XR_003950850.2;Dbxref=GeneID:239188,GenBank:XR_003950850.2,MGI:MGI:2444896;gbkey=misc_RNA;gene=Enox1;product=ecto-NOX disulfide-thiol exchanger 1%2C transcript variant X31;transcript_id=XR_003950850.2;extra_copy_number=0
CM058254.1	Liftoff	exon	76091161	76091373	.	+	.	ID=exon-XR_003950850.2-12;Parent=rna-XR_003950850.2;Dbxref=GeneID:239188,GenBank:XR_003950850.2,MGI:MGI:2444896;gbkey=misc_RNA;gene=Enox1;product=ecto-NOX disulfide-thiol exchanger 1%2C transcript variant X31;transcript_id=XR_003950850.2;extra_copy_number=0
CM058254.1	Liftoff	exon	76113824	76113941	.	+	.	ID=exon-XR_003950850.2-13;Parent=rna-XR_003950850.2;Dbxref=GeneID:239188,GenBank:XR_003950850.2,MGI:MGI:2444896;gbkey=misc_RNA;gene=Enox1;product=ecto-NOX disulfide-thiol exchanger 1%2C transcript variant X31;transcript_id=XR_003950850.2;extra_copy_number=0
CM058254.1	Liftoff	exon	76136004	76136188	.	+	.	ID=exon-XR_003950850.2-14;Parent=rna-XR_003950850.2;Dbxref=GeneID:239188,GenBank:XR_003950850.2,MGI:MGI:2444896;gbkey=misc_RNA;gene=Enox1;product=ecto-NOX disulfide-thiol exchanger 1%2C transcript variant X31;transcript_id=XR_003950850.2;extra_copy_number=0
CM058254.1	Liftoff	exon	76163009	76163116	.	+	.	ID=exon-XR_003950850.2-15;Parent=rna-XR_003950850.2;Dbxref=GeneID:239188,GenBank:XR_003950850.2,MGI:MGI:2444896;gbkey=misc_RNA;gene=Enox1;product=ecto-NOX disulfide-thiol exchanger 1%2C transcript variant X31;transcript_id=XR_003950850.2;extra_copy_number=0
CM058254.1	Liftoff	exon	76167125	76167181	.	+	.	ID=exon-XR_003950850.2-16;Parent=rna-XR_003950850.2;Dbxref=GeneID:239188,GenBank:XR_003950850.2,MGI:MGI:2444896;gbkey=misc_RNA;gene=Enox1;product=ecto-NOX disulfide-thiol exchanger 1%2C transcript variant X31;transcript_id=XR_003950850.2;extra_copy_number=0
CM058254.1	Liftoff	exon	76197586	76197688	.	+	.	ID=exon-XR_003950850.2-17;Parent=rna-XR_003950850.2;Dbxref=GeneID:239188,GenBank:XR_003950850.2,MGI:MGI:2444896;gbkey=misc_RNA;gene=Enox1;product=ecto-NOX disulfide-thiol exchanger 1%2C transcript variant X31;transcript_id=XR_003950850.2;extra_copy_number=0
CM058254.1	Liftoff	exon	76205991	76206076	.	+	.	ID=exon-XR_003950850.2-18;Parent=rna-XR_003950850.2;Dbxref=GeneID:239188,GenBank:XR_003950850.2,MGI:MGI:2444896;gbkey=misc_RNA;gene=Enox1;product=ecto-NOX disulfide-thiol exchanger 1%2C transcript variant X31;transcript_id=XR_003950850.2;extra_copy_number=0
CM058254.1	Liftoff	exon	76219206	76220156	.	+	.	ID=exon-XR_003950850.2-19;Parent=rna-XR_003950850.2;Dbxref=GeneID:239188,GenBank:XR_003950850.2,MGI:MGI:2444896;gbkey=misc_RNA;gene=Enox1;product=ecto-NOX disulfide-thiol exchanger 1%2C transcript variant X31;transcript_id=XR_003950850.2;extra_copy_number=0
CM058254.1	Liftoff	transcript	75654664	76220156	.	+	.	ID=rna-XR_003950851.2;Parent=gene-Enox1;Dbxref=GeneID:239188,GenBank:XR_003950851.2,MGI:MGI:2444896;Name=XR_003950851.2;gbkey=misc_RNA;gene=Enox1;model_evidence=Supporting evidence includes similarity to: 1 mRNA%2C 9 ESTs%2C 254 long SRA reads%2C and 100%25 coverage of the annotated genomic feature by RNAseq alignments%2C including 15 samples with support for all annotated introns;product=ecto-NOX disulfide-thiol exchanger 1%2C transcript variant X32;transcript_id=XR_003950851.2;extra_copy_number=0
CM058254.1	Liftoff	exon	75654664	75655352	.	+	.	ID=exon-XR_003950851.2-1;Parent=rna-XR_003950851.2;Dbxref=GeneID:239188,GenBank:XR_003950851.2,MGI:MGI:2444896;gbkey=misc_RNA;gene=Enox1;product=ecto-NOX disulfide-thiol exchanger 1%2C transcript variant X32;transcript_id=XR_003950851.2;extra_copy_number=0
CM058254.1	Liftoff	exon	75767144	75767214	.	+	.	ID=exon-XR_003950851.2-2;Parent=rna-XR_003950851.2;Dbxref=GeneID:239188,GenBank:XR_003950851.2,MGI:MGI:2444896;gbkey=misc_RNA;gene=Enox1;product=ecto-NOX disulfide-thiol exchanger 1%2C transcript variant X32;transcript_id=XR_003950851.2;extra_copy_number=0
CM058254.1	Liftoff	exon	75810400	75810469	.	+	.	ID=exon-XR_003950851.2-3;Parent=rna-XR_003950851.2;Dbxref=GeneID:239188,GenBank:XR_003950851.2,MGI:MGI:2444896;gbkey=misc_RNA;gene=Enox1;product=ecto-NOX disulfide-thiol exchanger 1%2C transcript variant X32;transcript_id=XR_003950851.2;extra_copy_number=0
CM058254.1	Liftoff	exon	75863383	75863428	.	+	.	ID=exon-XR_003950851.2-4;Parent=rna-XR_003950851.2;Dbxref=GeneID:239188,GenBank:XR_003950851.2,MGI:MGI:2444896;gbkey=misc_RNA;gene=Enox1;product=ecto-NOX disulfide-thiol exchanger 1%2C transcript variant X32;transcript_id=XR_003950851.2;extra_copy_number=0
CM058254.1	Liftoff	exon	75878936	75879045	.	+	.	ID=exon-XR_003950851.2-5;Parent=rna-XR_003950851.2;Dbxref=GeneID:239188,GenBank:XR_003950851.2,MGI:MGI:2444896;gbkey=misc_RNA;gene=Enox1;product=ecto-NOX disulfide-thiol exchanger 1%2C transcript variant X32;transcript_id=XR_003950851.2;extra_copy_number=0
CM058254.1	Liftoff	exon	75940123	75940264	.	+	.	ID=exon-XR_003950851.2-6;Parent=rna-XR_003950851.2;Dbxref=GeneID:239188,GenBank:XR_003950851.2,MGI:MGI:2444896;gbkey=misc_RNA;gene=Enox1;product=ecto-NOX disulfide-thiol exchanger 1%2C transcript variant X32;transcript_id=XR_003950851.2;extra_copy_number=0
CM058254.1	Liftoff	exon	76005174	76005317	.	+	.	ID=exon-XR_003950851.2-7;Parent=rna-XR_003950851.2;Dbxref=GeneID:239188,GenBank:XR_003950851.2,MGI:MGI:2444896;gbkey=misc_RNA;gene=Enox1;product=ecto-NOX disulfide-thiol exchanger 1%2C transcript variant X32;transcript_id=XR_003950851.2;extra_copy_number=0
CM058254.1	Liftoff	exon	76006507	76006644	.	+	.	ID=exon-XR_003950851.2-8;Parent=rna-XR_003950851.2;Dbxref=GeneID:239188,GenBank:XR_003950851.2,MGI:MGI:2444896;gbkey=misc_RNA;gene=Enox1;product=ecto-NOX disulfide-thiol exchanger 1%2C transcript variant X32;transcript_id=XR_003950851.2;extra_copy_number=0
CM058254.1	Liftoff	exon	76075990	76076163	.	+	.	ID=exon-XR_003950851.2-9;Parent=rna-XR_003950851.2;Dbxref=GeneID:239188,GenBank:XR_003950851.2,MGI:MGI:2444896;gbkey=misc_RNA;gene=Enox1;product=ecto-NOX disulfide-thiol exchanger 1%2C transcript variant X32;transcript_id=XR_003950851.2;extra_copy_number=0
CM058254.1	Liftoff	exon	76077342	76077548	.	+	.	ID=exon-XR_003950851.2-10;Parent=rna-XR_003950851.2;Dbxref=GeneID:239188,GenBank:XR_003950851.2,MGI:MGI:2444896;gbkey=misc_RNA;gene=Enox1;product=ecto-NOX disulfide-thiol exchanger 1%2C transcript variant X32;transcript_id=XR_003950851.2;extra_copy_number=0
CM058254.1	Liftoff	exon	76080776	76081009	.	+	.	ID=exon-XR_003950851.2-11;Parent=rna-XR_003950851.2;Dbxref=GeneID:239188,GenBank:XR_003950851.2,MGI:MGI:2444896;gbkey=misc_RNA;gene=Enox1;product=ecto-NOX disulfide-thiol exchanger 1%2C transcript variant X32;transcript_id=XR_003950851.2;extra_copy_number=0
CM058254.1	Liftoff	exon	76091161	76091373	.	+	.	ID=exon-XR_003950851.2-12;Parent=rna-XR_003950851.2;Dbxref=GeneID:239188,GenBank:XR_003950851.2,MGI:MGI:2444896;gbkey=misc_RNA;gene=Enox1;product=ecto-NOX disulfide-thiol exchanger 1%2C transcript variant X32;transcript_id=XR_003950851.2;extra_copy_number=0
CM058254.1	Liftoff	exon	76113824	76113941	.	+	.	ID=exon-XR_003950851.2-13;Parent=rna-XR_003950851.2;Dbxref=GeneID:239188,GenBank:XR_003950851.2,MGI:MGI:2444896;gbkey=misc_RNA;gene=Enox1;product=ecto-NOX disulfide-thiol exchanger 1%2C transcript variant X32;transcript_id=XR_003950851.2;extra_copy_number=0
CM058254.1	Liftoff	exon	76136004	76136188	.	+	.	ID=exon-XR_003950851.2-14;Parent=rna-XR_003950851.2;Dbxref=GeneID:239188,GenBank:XR_003950851.2,MGI:MGI:2444896;gbkey=misc_RNA;gene=Enox1;product=ecto-NOX disulfide-thiol exchanger 1%2C transcript variant X32;transcript_id=XR_003950851.2;extra_copy_number=0
CM058254.1	Liftoff	exon	76163009	76163116	.	+	.	ID=exon-XR_003950851.2-15;Parent=rna-XR_003950851.2;Dbxref=GeneID:239188,GenBank:XR_003950851.2,MGI:MGI:2444896;gbkey=misc_RNA;gene=Enox1;product=ecto-NOX disulfide-thiol exchanger 1%2C transcript variant X32;transcript_id=XR_003950851.2;extra_copy_number=0
CM058254.1	Liftoff	exon	76167125	76167181	.	+	.	ID=exon-XR_003950851.2-16;Parent=rna-XR_003950851.2;Dbxref=GeneID:239188,GenBank:XR_003950851.2,MGI:MGI:2444896;gbkey=misc_RNA;gene=Enox1;product=ecto-NOX disulfide-thiol exchanger 1%2C transcript variant X32;transcript_id=XR_003950851.2;extra_copy_number=0
CM058254.1	Liftoff	exon	76197586	76197688	.	+	.	ID=exon-XR_003950851.2-17;Parent=rna-XR_003950851.2;Dbxref=GeneID:239188,GenBank:XR_003950851.2,MGI:MGI:2444896;gbkey=misc_RNA;gene=Enox1;product=ecto-NOX disulfide-thiol exchanger 1%2C transcript variant X32;transcript_id=XR_003950851.2;extra_copy_number=0
CM058254.1	Liftoff	exon	76205991	76206076	.	+	.	ID=exon-XR_003950851.2-18;Parent=rna-XR_003950851.2;Dbxref=GeneID:239188,GenBank:XR_003950851.2,MGI:MGI:2444896;gbkey=misc_RNA;gene=Enox1;product=ecto-NOX disulfide-thiol exchanger 1%2C transcript variant X32;transcript_id=XR_003950851.2;extra_copy_number=0
CM058254.1	Liftoff	exon	76219206	76220156	.	+	.	ID=exon-XR_003950851.2-19;Parent=rna-XR_003950851.2;Dbxref=GeneID:239188,GenBank:XR_003950851.2,MGI:MGI:2444896;gbkey=misc_RNA;gene=Enox1;product=ecto-NOX disulfide-thiol exchanger 1%2C transcript variant X32;transcript_id=XR_003950851.2;extra_copy_number=0
CM058254.1	Liftoff	transcript	75654664	76220156	.	+	.	ID=rna-XR_004938396.1;Parent=gene-Enox1;Dbxref=GeneID:239188,GenBank:XR_004938396.1,MGI:MGI:2444896;Name=XR_004938396.1;gbkey=misc_RNA;gene=Enox1;model_evidence=Supporting evidence includes similarity to: 1 mRNA%2C 10 ESTs%2C 127 long SRA reads%2C and 100%25 coverage of the annotated genomic feature by RNAseq alignments%2C including 14 samples with support for all annotated introns;product=ecto-NOX disulfide-thiol exchanger 1%2C transcript variant X33;transcript_id=XR_004938396.1;extra_copy_number=0
CM058254.1	Liftoff	exon	75654664	75655352	.	+	.	ID=exon-XR_004938396.1-1;Parent=rna-XR_004938396.1;Dbxref=GeneID:239188,GenBank:XR_004938396.1,MGI:MGI:2444896;gbkey=misc_RNA;gene=Enox1;product=ecto-NOX disulfide-thiol exchanger 1%2C transcript variant X33;transcript_id=XR_004938396.1;extra_copy_number=0
CM058254.1	Liftoff	exon	75767144	75767214	.	+	.	ID=exon-XR_004938396.1-2;Parent=rna-XR_004938396.1;Dbxref=GeneID:239188,GenBank:XR_004938396.1,MGI:MGI:2444896;gbkey=misc_RNA;gene=Enox1;product=ecto-NOX disulfide-thiol exchanger 1%2C transcript variant X33;transcript_id=XR_004938396.1;extra_copy_number=0
CM058254.1	Liftoff	exon	75810400	75810465	.	+	.	ID=exon-XR_004938396.1-3;Parent=rna-XR_004938396.1;Dbxref=GeneID:239188,GenBank:XR_004938396.1,MGI:MGI:2444896;gbkey=misc_RNA;gene=Enox1;product=ecto-NOX disulfide-thiol exchanger 1%2C transcript variant X33;transcript_id=XR_004938396.1;extra_copy_number=0
CM058254.1	Liftoff	exon	75878936	75879045	.	+	.	ID=exon-XR_004938396.1-4;Parent=rna-XR_004938396.1;Dbxref=GeneID:239188,GenBank:XR_004938396.1,MGI:MGI:2444896;gbkey=misc_RNA;gene=Enox1;product=ecto-NOX disulfide-thiol exchanger 1%2C transcript variant X33;transcript_id=XR_004938396.1;extra_copy_number=0
CM058254.1	Liftoff	exon	75940123	75940264	.	+	.	ID=exon-XR_004938396.1-5;Parent=rna-XR_004938396.1;Dbxref=GeneID:239188,GenBank:XR_004938396.1,MGI:MGI:2444896;gbkey=misc_RNA;gene=Enox1;product=ecto-NOX disulfide-thiol exchanger 1%2C transcript variant X33;transcript_id=XR_004938396.1;extra_copy_number=0
CM058254.1	Liftoff	exon	76005174	76005317	.	+	.	ID=exon-XR_004938396.1-6;Parent=rna-XR_004938396.1;Dbxref=GeneID:239188,GenBank:XR_004938396.1,MGI:MGI:2444896;gbkey=misc_RNA;gene=Enox1;product=ecto-NOX disulfide-thiol exchanger 1%2C transcript variant X33;transcript_id=XR_004938396.1;extra_copy_number=0
CM058254.1	Liftoff	exon	76006507	76006644	.	+	.	ID=exon-XR_004938396.1-7;Parent=rna-XR_004938396.1;Dbxref=GeneID:239188,GenBank:XR_004938396.1,MGI:MGI:2444896;gbkey=misc_RNA;gene=Enox1;product=ecto-NOX disulfide-thiol exchanger 1%2C transcript variant X33;transcript_id=XR_004938396.1;extra_copy_number=0
CM058254.1	Liftoff	exon	76075990	76076163	.	+	.	ID=exon-XR_004938396.1-8;Parent=rna-XR_004938396.1;Dbxref=GeneID:239188,GenBank:XR_004938396.1,MGI:MGI:2444896;gbkey=misc_RNA;gene=Enox1;product=ecto-NOX disulfide-thiol exchanger 1%2C transcript variant X33;transcript_id=XR_004938396.1;extra_copy_number=0
CM058254.1	Liftoff	exon	76077342	76077548	.	+	.	ID=exon-XR_004938396.1-9;Parent=rna-XR_004938396.1;Dbxref=GeneID:239188,GenBank:XR_004938396.1,MGI:MGI:2444896;gbkey=misc_RNA;gene=Enox1;product=ecto-NOX disulfide-thiol exchanger 1%2C transcript variant X33;transcript_id=XR_004938396.1;extra_copy_number=0
CM058254.1	Liftoff	exon	76080776	76081009	.	+	.	ID=exon-XR_004938396.1-10;Parent=rna-XR_004938396.1;Dbxref=GeneID:239188,GenBank:XR_004938396.1,MGI:MGI:2444896;gbkey=misc_RNA;gene=Enox1;product=ecto-NOX disulfide-thiol exchanger 1%2C transcript variant X33;transcript_id=XR_004938396.1;extra_copy_number=0
CM058254.1	Liftoff	exon	76091161	76091373	.	+	.	ID=exon-XR_004938396.1-11;Parent=rna-XR_004938396.1;Dbxref=GeneID:239188,GenBank:XR_004938396.1,MGI:MGI:2444896;gbkey=misc_RNA;gene=Enox1;product=ecto-NOX disulfide-thiol exchanger 1%2C transcript variant X33;transcript_id=XR_004938396.1;extra_copy_number=0
CM058254.1	Liftoff	exon	76113824	76113941	.	+	.	ID=exon-XR_004938396.1-12;Parent=rna-XR_004938396.1;Dbxref=GeneID:239188,GenBank:XR_004938396.1,MGI:MGI:2444896;gbkey=misc_RNA;gene=Enox1;product=ecto-NOX disulfide-thiol exchanger 1%2C transcript variant X33;transcript_id=XR_004938396.1;extra_copy_number=0
CM058254.1	Liftoff	exon	76130951	76131007	.	+	.	ID=exon-XR_004938396.1-13;Parent=rna-XR_004938396.1;Dbxref=GeneID:239188,GenBank:XR_004938396.1,MGI:MGI:2444896;gbkey=misc_RNA;gene=Enox1;product=ecto-NOX disulfide-thiol exchanger 1%2C transcript variant X33;transcript_id=XR_004938396.1;extra_copy_number=0
CM058254.1	Liftoff	exon	76136004	76136188	.	+	.	ID=exon-XR_004938396.1-14;Parent=rna-XR_004938396.1;Dbxref=GeneID:239188,GenBank:XR_004938396.1,MGI:MGI:2444896;gbkey=misc_RNA;gene=Enox1;product=ecto-NOX disulfide-thiol exchanger 1%2C transcript variant X33;transcript_id=XR_004938396.1;extra_copy_number=0
CM058254.1	Liftoff	exon	76163009	76163116	.	+	.	ID=exon-XR_004938396.1-15;Parent=rna-XR_004938396.1;Dbxref=GeneID:239188,GenBank:XR_004938396.1,MGI:MGI:2444896;gbkey=misc_RNA;gene=Enox1;product=ecto-NOX disulfide-thiol exchanger 1%2C transcript variant X33;transcript_id=XR_004938396.1;extra_copy_number=0
CM058254.1	Liftoff	exon	76167125	76167181	.	+	.	ID=exon-XR_004938396.1-16;Parent=rna-XR_004938396.1;Dbxref=GeneID:239188,GenBank:XR_004938396.1,MGI:MGI:2444896;gbkey=misc_RNA;gene=Enox1;product=ecto-NOX disulfide-thiol exchanger 1%2C transcript variant X33;transcript_id=XR_004938396.1;extra_copy_number=0
CM058254.1	Liftoff	exon	76197586	76197688	.	+	.	ID=exon-XR_004938396.1-17;Parent=rna-XR_004938396.1;Dbxref=GeneID:239188,GenBank:XR_004938396.1,MGI:MGI:2444896;gbkey=misc_RNA;gene=Enox1;product=ecto-NOX disulfide-thiol exchanger 1%2C transcript variant X33;transcript_id=XR_004938396.1;extra_copy_number=0
CM058254.1	Liftoff	exon	76205991	76206076	.	+	.	ID=exon-XR_004938396.1-18;Parent=rna-XR_004938396.1;Dbxref=GeneID:239188,GenBank:XR_004938396.1,MGI:MGI:2444896;gbkey=misc_RNA;gene=Enox1;product=ecto-NOX disulfide-thiol exchanger 1%2C transcript variant X33;transcript_id=XR_004938396.1;extra_copy_number=0
CM058254.1	Liftoff	exon	76219206	76220156	.	+	.	ID=exon-XR_004938396.1-19;Parent=rna-XR_004938396.1;Dbxref=GeneID:239188,GenBank:XR_004938396.1,MGI:MGI:2444896;gbkey=misc_RNA;gene=Enox1;product=ecto-NOX disulfide-thiol exchanger 1%2C transcript variant X33;transcript_id=XR_004938396.1;extra_copy_number=0
CM058254.1	Liftoff	transcript	75654664	76220156	.	+	.	ID=rna-XR_004938397.1;Parent=gene-Enox1;Dbxref=GeneID:239188,GenBank:XR_004938397.1,MGI:MGI:2444896;Name=XR_004938397.1;gbkey=misc_RNA;gene=Enox1;model_evidence=Supporting evidence includes similarity to: 1 mRNA%2C 9 ESTs%2C 122 long SRA reads%2C and 100%25 coverage of the annotated genomic feature by RNAseq alignments%2C including 14 samples with support for all annotated introns;product=ecto-NOX disulfide-thiol exchanger 1%2C transcript variant X34;transcript_id=XR_004938397.1;extra_copy_number=0
CM058254.1	Liftoff	exon	75654664	75655352	.	+	.	ID=exon-XR_004938397.1-1;Parent=rna-XR_004938397.1;Dbxref=GeneID:239188,GenBank:XR_004938397.1,MGI:MGI:2444896;gbkey=misc_RNA;gene=Enox1;product=ecto-NOX disulfide-thiol exchanger 1%2C transcript variant X34;transcript_id=XR_004938397.1;extra_copy_number=0
CM058254.1	Liftoff	exon	75767144	75767214	.	+	.	ID=exon-XR_004938397.1-2;Parent=rna-XR_004938397.1;Dbxref=GeneID:239188,GenBank:XR_004938397.1,MGI:MGI:2444896;gbkey=misc_RNA;gene=Enox1;product=ecto-NOX disulfide-thiol exchanger 1%2C transcript variant X34;transcript_id=XR_004938397.1;extra_copy_number=0
CM058254.1	Liftoff	exon	75810400	75810469	.	+	.	ID=exon-XR_004938397.1-3;Parent=rna-XR_004938397.1;Dbxref=GeneID:239188,GenBank:XR_004938397.1,MGI:MGI:2444896;gbkey=misc_RNA;gene=Enox1;product=ecto-NOX disulfide-thiol exchanger 1%2C transcript variant X34;transcript_id=XR_004938397.1;extra_copy_number=0
CM058254.1	Liftoff	exon	75878936	75879045	.	+	.	ID=exon-XR_004938397.1-4;Parent=rna-XR_004938397.1;Dbxref=GeneID:239188,GenBank:XR_004938397.1,MGI:MGI:2444896;gbkey=misc_RNA;gene=Enox1;product=ecto-NOX disulfide-thiol exchanger 1%2C transcript variant X34;transcript_id=XR_004938397.1;extra_copy_number=0
CM058254.1	Liftoff	exon	75940123	75940264	.	+	.	ID=exon-XR_004938397.1-5;Parent=rna-XR_004938397.1;Dbxref=GeneID:239188,GenBank:XR_004938397.1,MGI:MGI:2444896;gbkey=misc_RNA;gene=Enox1;product=ecto-NOX disulfide-thiol exchanger 1%2C transcript variant X34;transcript_id=XR_004938397.1;extra_copy_number=0
CM058254.1	Liftoff	exon	76005174	76005317	.	+	.	ID=exon-XR_004938397.1-6;Parent=rna-XR_004938397.1;Dbxref=GeneID:239188,GenBank:XR_004938397.1,MGI:MGI:2444896;gbkey=misc_RNA;gene=Enox1;product=ecto-NOX disulfide-thiol exchanger 1%2C transcript variant X34;transcript_id=XR_004938397.1;extra_copy_number=0
CM058254.1	Liftoff	exon	76006507	76006644	.	+	.	ID=exon-XR_004938397.1-7;Parent=rna-XR_004938397.1;Dbxref=GeneID:239188,GenBank:XR_004938397.1,MGI:MGI:2444896;gbkey=misc_RNA;gene=Enox1;product=ecto-NOX disulfide-thiol exchanger 1%2C transcript variant X34;transcript_id=XR_004938397.1;extra_copy_number=0
CM058254.1	Liftoff	exon	76075990	76076163	.	+	.	ID=exon-XR_004938397.1-8;Parent=rna-XR_004938397.1;Dbxref=GeneID:239188,GenBank:XR_004938397.1,MGI:MGI:2444896;gbkey=misc_RNA;gene=Enox1;product=ecto-NOX disulfide-thiol exchanger 1%2C transcript variant X34;transcript_id=XR_004938397.1;extra_copy_number=0
CM058254.1	Liftoff	exon	76077342	76077548	.	+	.	ID=exon-XR_004938397.1-9;Parent=rna-XR_004938397.1;Dbxref=GeneID:239188,GenBank:XR_004938397.1,MGI:MGI:2444896;gbkey=misc_RNA;gene=Enox1;product=ecto-NOX disulfide-thiol exchanger 1%2C transcript variant X34;transcript_id=XR_004938397.1;extra_copy_number=0
CM058254.1	Liftoff	exon	76080776	76081009	.	+	.	ID=exon-XR_004938397.1-10;Parent=rna-XR_004938397.1;Dbxref=GeneID:239188,GenBank:XR_004938397.1,MGI:MGI:2444896;gbkey=misc_RNA;gene=Enox1;product=ecto-NOX disulfide-thiol exchanger 1%2C transcript variant X34;transcript_id=XR_004938397.1;extra_copy_number=0
CM058254.1	Liftoff	exon	76091161	76091373	.	+	.	ID=exon-XR_004938397.1-11;Parent=rna-XR_004938397.1;Dbxref=GeneID:239188,GenBank:XR_004938397.1,MGI:MGI:2444896;gbkey=misc_RNA;gene=Enox1;product=ecto-NOX disulfide-thiol exchanger 1%2C transcript variant X34;transcript_id=XR_004938397.1;extra_copy_number=0
CM058254.1	Liftoff	exon	76113824	76113941	.	+	.	ID=exon-XR_004938397.1-12;Parent=rna-XR_004938397.1;Dbxref=GeneID:239188,GenBank:XR_004938397.1,MGI:MGI:2444896;gbkey=misc_RNA;gene=Enox1;product=ecto-NOX disulfide-thiol exchanger 1%2C transcript variant X34;transcript_id=XR_004938397.1;extra_copy_number=0
CM058254.1	Liftoff	exon	76130951	76131007	.	+	.	ID=exon-XR_004938397.1-13;Parent=rna-XR_004938397.1;Dbxref=GeneID:239188,GenBank:XR_004938397.1,MGI:MGI:2444896;gbkey=misc_RNA;gene=Enox1;product=ecto-NOX disulfide-thiol exchanger 1%2C transcript variant X34;transcript_id=XR_004938397.1;extra_copy_number=0
CM058254.1	Liftoff	exon	76136004	76136188	.	+	.	ID=exon-XR_004938397.1-14;Parent=rna-XR_004938397.1;Dbxref=GeneID:239188,GenBank:XR_004938397.1,MGI:MGI:2444896;gbkey=misc_RNA;gene=Enox1;product=ecto-NOX disulfide-thiol exchanger 1%2C transcript variant X34;transcript_id=XR_004938397.1;extra_copy_number=0
CM058254.1	Liftoff	exon	76163009	76163116	.	+	.	ID=exon-XR_004938397.1-15;Parent=rna-XR_004938397.1;Dbxref=GeneID:239188,GenBank:XR_004938397.1,MGI:MGI:2444896;gbkey=misc_RNA;gene=Enox1;product=ecto-NOX disulfide-thiol exchanger 1%2C transcript variant X34;transcript_id=XR_004938397.1;extra_copy_number=0
CM058254.1	Liftoff	exon	76167125	76167181	.	+	.	ID=exon-XR_004938397.1-16;Parent=rna-XR_004938397.1;Dbxref=GeneID:239188,GenBank:XR_004938397.1,MGI:MGI:2444896;gbkey=misc_RNA;gene=Enox1;product=ecto-NOX disulfide-thiol exchanger 1%2C transcript variant X34;transcript_id=XR_004938397.1;extra_copy_number=0
CM058254.1	Liftoff	exon	76197586	76197688	.	+	.	ID=exon-XR_004938397.1-17;Parent=rna-XR_004938397.1;Dbxref=GeneID:239188,GenBank:XR_004938397.1,MGI:MGI:2444896;gbkey=misc_RNA;gene=Enox1;product=ecto-NOX disulfide-thiol exchanger 1%2C transcript variant X34;transcript_id=XR_004938397.1;extra_copy_number=0
CM058254.1	Liftoff	exon	76205991	76206076	.	+	.	ID=exon-XR_004938397.1-18;Parent=rna-XR_004938397.1;Dbxref=GeneID:239188,GenBank:XR_004938397.1,MGI:MGI:2444896;gbkey=misc_RNA;gene=Enox1;product=ecto-NOX disulfide-thiol exchanger 1%2C transcript variant X34;transcript_id=XR_004938397.1;extra_copy_number=0
CM058254.1	Liftoff	exon	76219206	76220156	.	+	.	ID=exon-XR_004938397.1-19;Parent=rna-XR_004938397.1;Dbxref=GeneID:239188,GenBank:XR_004938397.1,MGI:MGI:2444896;gbkey=misc_RNA;gene=Enox1;product=ecto-NOX disulfide-thiol exchanger 1%2C transcript variant X34;transcript_id=XR_004938397.1;extra_copy_number=0
CM058254.1	Liftoff	transcript	75654664	76220156	.	+	.	ID=rna-XR_004938398.1;Parent=gene-Enox1;Dbxref=GeneID:239188,GenBank:XR_004938398.1,MGI:MGI:2444896;Name=XR_004938398.1;gbkey=misc_RNA;gene=Enox1;model_evidence=Supporting evidence includes similarity to: 1 mRNA%2C 9 ESTs%2C 93 long SRA reads%2C and 100%25 coverage of the annotated genomic feature by RNAseq alignments%2C including 14 samples with support for all annotated introns;product=ecto-NOX disulfide-thiol exchanger 1%2C transcript variant X35;transcript_id=XR_004938398.1;extra_copy_number=0
CM058254.1	Liftoff	exon	75654664	75655352	.	+	.	ID=exon-XR_004938398.1-1;Parent=rna-XR_004938398.1;Dbxref=GeneID:239188,GenBank:XR_004938398.1,MGI:MGI:2444896;gbkey=misc_RNA;gene=Enox1;product=ecto-NOX disulfide-thiol exchanger 1%2C transcript variant X35;transcript_id=XR_004938398.1;extra_copy_number=0
CM058254.1	Liftoff	exon	75767144	75767214	.	+	.	ID=exon-XR_004938398.1-2;Parent=rna-XR_004938398.1;Dbxref=GeneID:239188,GenBank:XR_004938398.1,MGI:MGI:2444896;gbkey=misc_RNA;gene=Enox1;product=ecto-NOX disulfide-thiol exchanger 1%2C transcript variant X35;transcript_id=XR_004938398.1;extra_copy_number=0
CM058254.1	Liftoff	exon	75810400	75810469	.	+	.	ID=exon-XR_004938398.1-3;Parent=rna-XR_004938398.1;Dbxref=GeneID:239188,GenBank:XR_004938398.1,MGI:MGI:2444896;gbkey=misc_RNA;gene=Enox1;product=ecto-NOX disulfide-thiol exchanger 1%2C transcript variant X35;transcript_id=XR_004938398.1;extra_copy_number=0
CM058254.1	Liftoff	exon	75863383	75863428	.	+	.	ID=exon-XR_004938398.1-4;Parent=rna-XR_004938398.1;Dbxref=GeneID:239188,GenBank:XR_004938398.1,MGI:MGI:2444896;gbkey=misc_RNA;gene=Enox1;product=ecto-NOX disulfide-thiol exchanger 1%2C transcript variant X35;transcript_id=XR_004938398.1;extra_copy_number=0
CM058254.1	Liftoff	exon	75878936	75879045	.	+	.	ID=exon-XR_004938398.1-5;Parent=rna-XR_004938398.1;Dbxref=GeneID:239188,GenBank:XR_004938398.1,MGI:MGI:2444896;gbkey=misc_RNA;gene=Enox1;product=ecto-NOX disulfide-thiol exchanger 1%2C transcript variant X35;transcript_id=XR_004938398.1;extra_copy_number=0
CM058254.1	Liftoff	exon	75940123	75940264	.	+	.	ID=exon-XR_004938398.1-6;Parent=rna-XR_004938398.1;Dbxref=GeneID:239188,GenBank:XR_004938398.1,MGI:MGI:2444896;gbkey=misc_RNA;gene=Enox1;product=ecto-NOX disulfide-thiol exchanger 1%2C transcript variant X35;transcript_id=XR_004938398.1;extra_copy_number=0
CM058254.1	Liftoff	exon	76005174	76005317	.	+	.	ID=exon-XR_004938398.1-7;Parent=rna-XR_004938398.1;Dbxref=GeneID:239188,GenBank:XR_004938398.1,MGI:MGI:2444896;gbkey=misc_RNA;gene=Enox1;product=ecto-NOX disulfide-thiol exchanger 1%2C transcript variant X35;transcript_id=XR_004938398.1;extra_copy_number=0
CM058254.1	Liftoff	exon	76006507	76006644	.	+	.	ID=exon-XR_004938398.1-8;Parent=rna-XR_004938398.1;Dbxref=GeneID:239188,GenBank:XR_004938398.1,MGI:MGI:2444896;gbkey=misc_RNA;gene=Enox1;product=ecto-NOX disulfide-thiol exchanger 1%2C transcript variant X35;transcript_id=XR_004938398.1;extra_copy_number=0
CM058254.1	Liftoff	exon	76075990	76076163	.	+	.	ID=exon-XR_004938398.1-9;Parent=rna-XR_004938398.1;Dbxref=GeneID:239188,GenBank:XR_004938398.1,MGI:MGI:2444896;gbkey=misc_RNA;gene=Enox1;product=ecto-NOX disulfide-thiol exchanger 1%2C transcript variant X35;transcript_id=XR_004938398.1;extra_copy_number=0
CM058254.1	Liftoff	exon	76077342	76077548	.	+	.	ID=exon-XR_004938398.1-10;Parent=rna-XR_004938398.1;Dbxref=GeneID:239188,GenBank:XR_004938398.1,MGI:MGI:2444896;gbkey=misc_RNA;gene=Enox1;product=ecto-NOX disulfide-thiol exchanger 1%2C transcript variant X35;transcript_id=XR_004938398.1;extra_copy_number=0
CM058254.1	Liftoff	exon	76080776	76081009	.	+	.	ID=exon-XR_004938398.1-11;Parent=rna-XR_004938398.1;Dbxref=GeneID:239188,GenBank:XR_004938398.1,MGI:MGI:2444896;gbkey=misc_RNA;gene=Enox1;product=ecto-NOX disulfide-thiol exchanger 1%2C transcript variant X35;transcript_id=XR_004938398.1;extra_copy_number=0
CM058254.1	Liftoff	exon	76091161	76091373	.	+	.	ID=exon-XR_004938398.1-12;Parent=rna-XR_004938398.1;Dbxref=GeneID:239188,GenBank:XR_004938398.1,MGI:MGI:2444896;gbkey=misc_RNA;gene=Enox1;product=ecto-NOX disulfide-thiol exchanger 1%2C transcript variant X35;transcript_id=XR_004938398.1;extra_copy_number=0
CM058254.1	Liftoff	exon	76113824	76113941	.	+	.	ID=exon-XR_004938398.1-13;Parent=rna-XR_004938398.1;Dbxref=GeneID:239188,GenBank:XR_004938398.1,MGI:MGI:2444896;gbkey=misc_RNA;gene=Enox1;product=ecto-NOX disulfide-thiol exchanger 1%2C transcript variant X35;transcript_id=XR_004938398.1;extra_copy_number=0
CM058254.1	Liftoff	exon	76130951	76131007	.	+	.	ID=exon-XR_004938398.1-14;Parent=rna-XR_004938398.1;Dbxref=GeneID:239188,GenBank:XR_004938398.1,MGI:MGI:2444896;gbkey=misc_RNA;gene=Enox1;product=ecto-NOX disulfide-thiol exchanger 1%2C transcript variant X35;transcript_id=XR_004938398.1;extra_copy_number=0
CM058254.1	Liftoff	exon	76136004	76136188	.	+	.	ID=exon-XR_004938398.1-15;Parent=rna-XR_004938398.1;Dbxref=GeneID:239188,GenBank:XR_004938398.1,MGI:MGI:2444896;gbkey=misc_RNA;gene=Enox1;product=ecto-NOX disulfide-thiol exchanger 1%2C transcript variant X35;transcript_id=XR_004938398.1;extra_copy_number=0
CM058254.1	Liftoff	exon	76163009	76163116	.	+	.	ID=exon-XR_004938398.1-16;Parent=rna-XR_004938398.1;Dbxref=GeneID:239188,GenBank:XR_004938398.1,MGI:MGI:2444896;gbkey=misc_RNA;gene=Enox1;product=ecto-NOX disulfide-thiol exchanger 1%2C transcript variant X35;transcript_id=XR_004938398.1;extra_copy_number=0
CM058254.1	Liftoff	exon	76167125	76167181	.	+	.	ID=exon-XR_004938398.1-17;Parent=rna-XR_004938398.1;Dbxref=GeneID:239188,GenBank:XR_004938398.1,MGI:MGI:2444896;gbkey=misc_RNA;gene=Enox1;product=ecto-NOX disulfide-thiol exchanger 1%2C transcript variant X35;transcript_id=XR_004938398.1;extra_copy_number=0
CM058254.1	Liftoff	exon	76197586	76197688	.	+	.	ID=exon-XR_004938398.1-18;Parent=rna-XR_004938398.1;Dbxref=GeneID:239188,GenBank:XR_004938398.1,MGI:MGI:2444896;gbkey=misc_RNA;gene=Enox1;product=ecto-NOX disulfide-thiol exchanger 1%2C transcript variant X35;transcript_id=XR_004938398.1;extra_copy_number=0
CM058254.1	Liftoff	exon	76205991	76206076	.	+	.	ID=exon-XR_004938398.1-19;Parent=rna-XR_004938398.1;Dbxref=GeneID:239188,GenBank:XR_004938398.1,MGI:MGI:2444896;gbkey=misc_RNA;gene=Enox1;product=ecto-NOX disulfide-thiol exchanger 1%2C transcript variant X35;transcript_id=XR_004938398.1;extra_copy_number=0
CM058254.1	Liftoff	exon	76219206	76220156	.	+	.	ID=exon-XR_004938398.1-20;Parent=rna-XR_004938398.1;Dbxref=GeneID:239188,GenBank:XR_004938398.1,MGI:MGI:2444896;gbkey=misc_RNA;gene=Enox1;product=ecto-NOX disulfide-thiol exchanger 1%2C transcript variant X35;transcript_id=XR_004938398.1;extra_copy_number=0
CM058254.1	Liftoff	transcript	75654664	76220156	.	+	.	ID=rna-XR_004938399.1;Parent=gene-Enox1;Dbxref=GeneID:239188,GenBank:XR_004938399.1,MGI:MGI:2444896;Name=XR_004938399.1;gbkey=misc_RNA;gene=Enox1;model_evidence=Supporting evidence includes similarity to: 1 mRNA%2C 7 ESTs%2C 93 long SRA reads%2C and 100%25 coverage of the annotated genomic feature by RNAseq alignments%2C including 14 samples with support for all annotated introns;product=ecto-NOX disulfide-thiol exchanger 1%2C transcript variant X36;transcript_id=XR_004938399.1;extra_copy_number=0
CM058254.1	Liftoff	exon	75654664	75655352	.	+	.	ID=exon-XR_004938399.1-1;Parent=rna-XR_004938399.1;Dbxref=GeneID:239188,GenBank:XR_004938399.1,MGI:MGI:2444896;gbkey=misc_RNA;gene=Enox1;product=ecto-NOX disulfide-thiol exchanger 1%2C transcript variant X36;transcript_id=XR_004938399.1;extra_copy_number=0
CM058254.1	Liftoff	exon	75767144	75767214	.	+	.	ID=exon-XR_004938399.1-2;Parent=rna-XR_004938399.1;Dbxref=GeneID:239188,GenBank:XR_004938399.1,MGI:MGI:2444896;gbkey=misc_RNA;gene=Enox1;product=ecto-NOX disulfide-thiol exchanger 1%2C transcript variant X36;transcript_id=XR_004938399.1;extra_copy_number=0
CM058254.1	Liftoff	exon	75810400	75810469	.	+	.	ID=exon-XR_004938399.1-3;Parent=rna-XR_004938399.1;Dbxref=GeneID:239188,GenBank:XR_004938399.1,MGI:MGI:2444896;gbkey=misc_RNA;gene=Enox1;product=ecto-NOX disulfide-thiol exchanger 1%2C transcript variant X36;transcript_id=XR_004938399.1;extra_copy_number=0
CM058254.1	Liftoff	exon	75878936	75879045	.	+	.	ID=exon-XR_004938399.1-4;Parent=rna-XR_004938399.1;Dbxref=GeneID:239188,GenBank:XR_004938399.1,MGI:MGI:2444896;gbkey=misc_RNA;gene=Enox1;product=ecto-NOX disulfide-thiol exchanger 1%2C transcript variant X36;transcript_id=XR_004938399.1;extra_copy_number=0
CM058254.1	Liftoff	exon	75940126	75940264	.	+	.	ID=exon-XR_004938399.1-5;Parent=rna-XR_004938399.1;Dbxref=GeneID:239188,GenBank:XR_004938399.1,MGI:MGI:2444896;gbkey=misc_RNA;gene=Enox1;product=ecto-NOX disulfide-thiol exchanger 1%2C transcript variant X36;transcript_id=XR_004938399.1;extra_copy_number=0
CM058254.1	Liftoff	exon	76005174	76005317	.	+	.	ID=exon-XR_004938399.1-6;Parent=rna-XR_004938399.1;Dbxref=GeneID:239188,GenBank:XR_004938399.1,MGI:MGI:2444896;gbkey=misc_RNA;gene=Enox1;product=ecto-NOX disulfide-thiol exchanger 1%2C transcript variant X36;transcript_id=XR_004938399.1;extra_copy_number=0
CM058254.1	Liftoff	exon	76006507	76006644	.	+	.	ID=exon-XR_004938399.1-7;Parent=rna-XR_004938399.1;Dbxref=GeneID:239188,GenBank:XR_004938399.1,MGI:MGI:2444896;gbkey=misc_RNA;gene=Enox1;product=ecto-NOX disulfide-thiol exchanger 1%2C transcript variant X36;transcript_id=XR_004938399.1;extra_copy_number=0
CM058254.1	Liftoff	exon	76075990	76076163	.	+	.	ID=exon-XR_004938399.1-8;Parent=rna-XR_004938399.1;Dbxref=GeneID:239188,GenBank:XR_004938399.1,MGI:MGI:2444896;gbkey=misc_RNA;gene=Enox1;product=ecto-NOX disulfide-thiol exchanger 1%2C transcript variant X36;transcript_id=XR_004938399.1;extra_copy_number=0
CM058254.1	Liftoff	exon	76077342	76077548	.	+	.	ID=exon-XR_004938399.1-9;Parent=rna-XR_004938399.1;Dbxref=GeneID:239188,GenBank:XR_004938399.1,MGI:MGI:2444896;gbkey=misc_RNA;gene=Enox1;product=ecto-NOX disulfide-thiol exchanger 1%2C transcript variant X36;transcript_id=XR_004938399.1;extra_copy_number=0
CM058254.1	Liftoff	exon	76080776	76081009	.	+	.	ID=exon-XR_004938399.1-10;Parent=rna-XR_004938399.1;Dbxref=GeneID:239188,GenBank:XR_004938399.1,MGI:MGI:2444896;gbkey=misc_RNA;gene=Enox1;product=ecto-NOX disulfide-thiol exchanger 1%2C transcript variant X36;transcript_id=XR_004938399.1;extra_copy_number=0
CM058254.1	Liftoff	exon	76091161	76091373	.	+	.	ID=exon-XR_004938399.1-11;Parent=rna-XR_004938399.1;Dbxref=GeneID:239188,GenBank:XR_004938399.1,MGI:MGI:2444896;gbkey=misc_RNA;gene=Enox1;product=ecto-NOX disulfide-thiol exchanger 1%2C transcript variant X36;transcript_id=XR_004938399.1;extra_copy_number=0
CM058254.1	Liftoff	exon	76113824	76113941	.	+	.	ID=exon-XR_004938399.1-12;Parent=rna-XR_004938399.1;Dbxref=GeneID:239188,GenBank:XR_004938399.1,MGI:MGI:2444896;gbkey=misc_RNA;gene=Enox1;product=ecto-NOX disulfide-thiol exchanger 1%2C transcript variant X36;transcript_id=XR_004938399.1;extra_copy_number=0
CM058254.1	Liftoff	exon	76130951	76131007	.	+	.	ID=exon-XR_004938399.1-13;Parent=rna-XR_004938399.1;Dbxref=GeneID:239188,GenBank:XR_004938399.1,MGI:MGI:2444896;gbkey=misc_RNA;gene=Enox1;product=ecto-NOX disulfide-thiol exchanger 1%2C transcript variant X36;transcript_id=XR_004938399.1;extra_copy_number=0
CM058254.1	Liftoff	exon	76136004	76136188	.	+	.	ID=exon-XR_004938399.1-14;Parent=rna-XR_004938399.1;Dbxref=GeneID:239188,GenBank:XR_004938399.1,MGI:MGI:2444896;gbkey=misc_RNA;gene=Enox1;product=ecto-NOX disulfide-thiol exchanger 1%2C transcript variant X36;transcript_id=XR_004938399.1;extra_copy_number=0
CM058254.1	Liftoff	exon	76163009	76163116	.	+	.	ID=exon-XR_004938399.1-15;Parent=rna-XR_004938399.1;Dbxref=GeneID:239188,GenBank:XR_004938399.1,MGI:MGI:2444896;gbkey=misc_RNA;gene=Enox1;product=ecto-NOX disulfide-thiol exchanger 1%2C transcript variant X36;transcript_id=XR_004938399.1;extra_copy_number=0
CM058254.1	Liftoff	exon	76167125	76167181	.	+	.	ID=exon-XR_004938399.1-16;Parent=rna-XR_004938399.1;Dbxref=GeneID:239188,GenBank:XR_004938399.1,MGI:MGI:2444896;gbkey=misc_RNA;gene=Enox1;product=ecto-NOX disulfide-thiol exchanger 1%2C transcript variant X36;transcript_id=XR_004938399.1;extra_copy_number=0
CM058254.1	Liftoff	exon	76197586	76197688	.	+	.	ID=exon-XR_004938399.1-17;Parent=rna-XR_004938399.1;Dbxref=GeneID:239188,GenBank:XR_004938399.1,MGI:MGI:2444896;gbkey=misc_RNA;gene=Enox1;product=ecto-NOX disulfide-thiol exchanger 1%2C transcript variant X36;transcript_id=XR_004938399.1;extra_copy_number=0
CM058254.1	Liftoff	exon	76205991	76206076	.	+	.	ID=exon-XR_004938399.1-18;Parent=rna-XR_004938399.1;Dbxref=GeneID:239188,GenBank:XR_004938399.1,MGI:MGI:2444896;gbkey=misc_RNA;gene=Enox1;product=ecto-NOX disulfide-thiol exchanger 1%2C transcript variant X36;transcript_id=XR_004938399.1;extra_copy_number=0
CM058254.1	Liftoff	exon	76219206	76220156	.	+	.	ID=exon-XR_004938399.1-19;Parent=rna-XR_004938399.1;Dbxref=GeneID:239188,GenBank:XR_004938399.1,MGI:MGI:2444896;gbkey=misc_RNA;gene=Enox1;product=ecto-NOX disulfide-thiol exchanger 1%2C transcript variant X36;transcript_id=XR_004938399.1;extra_copy_number=0
CM058254.1	Liftoff	transcript	75654664	76220156	.	+	.	ID=rna-XR_383179.4;Parent=gene-Enox1;Dbxref=GeneID:239188,GenBank:XR_383179.4,MGI:MGI:2444896;Name=XR_383179.4;gbkey=misc_RNA;gene=Enox1;model_evidence=Supporting evidence includes similarity to: 2 mRNAs%2C 9 ESTs%2C 118 long SRA reads%2C and 100%25 coverage of the annotated genomic feature by RNAseq alignments%2C including 14 samples with support for all annotated introns;product=ecto-NOX disulfide-thiol exchanger 1%2C transcript variant X37;transcript_id=XR_383179.4;extra_copy_number=0
CM058254.1	Liftoff	exon	75654664	75655352	.	+	.	ID=exon-XR_383179.4-1;Parent=rna-XR_383179.4;Dbxref=GeneID:239188,GenBank:XR_383179.4,MGI:MGI:2444896;gbkey=misc_RNA;gene=Enox1;product=ecto-NOX disulfide-thiol exchanger 1%2C transcript variant X37;transcript_id=XR_383179.4;extra_copy_number=0
CM058254.1	Liftoff	exon	75767144	75767214	.	+	.	ID=exon-XR_383179.4-2;Parent=rna-XR_383179.4;Dbxref=GeneID:239188,GenBank:XR_383179.4,MGI:MGI:2444896;gbkey=misc_RNA;gene=Enox1;product=ecto-NOX disulfide-thiol exchanger 1%2C transcript variant X37;transcript_id=XR_383179.4;extra_copy_number=0
CM058254.1	Liftoff	exon	75810400	75810469	.	+	.	ID=exon-XR_383179.4-3;Parent=rna-XR_383179.4;Dbxref=GeneID:239188,GenBank:XR_383179.4,MGI:MGI:2444896;gbkey=misc_RNA;gene=Enox1;product=ecto-NOX disulfide-thiol exchanger 1%2C transcript variant X37;transcript_id=XR_383179.4;extra_copy_number=0
CM058254.1	Liftoff	exon	75878936	75879045	.	+	.	ID=exon-XR_383179.4-4;Parent=rna-XR_383179.4;Dbxref=GeneID:239188,GenBank:XR_383179.4,MGI:MGI:2444896;gbkey=misc_RNA;gene=Enox1;product=ecto-NOX disulfide-thiol exchanger 1%2C transcript variant X37;transcript_id=XR_383179.4;extra_copy_number=0
CM058254.1	Liftoff	exon	75940123	75940264	.	+	.	ID=exon-XR_383179.4-5;Parent=rna-XR_383179.4;Dbxref=GeneID:239188,GenBank:XR_383179.4,MGI:MGI:2444896;gbkey=misc_RNA;gene=Enox1;product=ecto-NOX disulfide-thiol exchanger 1%2C transcript variant X37;transcript_id=XR_383179.4;extra_copy_number=0
CM058254.1	Liftoff	exon	76005174	76005317	.	+	.	ID=exon-XR_383179.4-6;Parent=rna-XR_383179.4;Dbxref=GeneID:239188,GenBank:XR_383179.4,MGI:MGI:2444896;gbkey=misc_RNA;gene=Enox1;product=ecto-NOX disulfide-thiol exchanger 1%2C transcript variant X37;transcript_id=XR_383179.4;extra_copy_number=0
CM058254.1	Liftoff	exon	76006507	76006644	.	+	.	ID=exon-XR_383179.4-7;Parent=rna-XR_383179.4;Dbxref=GeneID:239188,GenBank:XR_383179.4,MGI:MGI:2444896;gbkey=misc_RNA;gene=Enox1;product=ecto-NOX disulfide-thiol exchanger 1%2C transcript variant X37;transcript_id=XR_383179.4;extra_copy_number=0
CM058254.1	Liftoff	exon	76075990	76076163	.	+	.	ID=exon-XR_383179.4-8;Parent=rna-XR_383179.4;Dbxref=GeneID:239188,GenBank:XR_383179.4,MGI:MGI:2444896;gbkey=misc_RNA;gene=Enox1;product=ecto-NOX disulfide-thiol exchanger 1%2C transcript variant X37;transcript_id=XR_383179.4;extra_copy_number=0
CM058254.1	Liftoff	exon	76077342	76077548	.	+	.	ID=exon-XR_383179.4-9;Parent=rna-XR_383179.4;Dbxref=GeneID:239188,GenBank:XR_383179.4,MGI:MGI:2444896;gbkey=misc_RNA;gene=Enox1;product=ecto-NOX disulfide-thiol exchanger 1%2C transcript variant X37;transcript_id=XR_383179.4;extra_copy_number=0
CM058254.1	Liftoff	exon	76080776	76081009	.	+	.	ID=exon-XR_383179.4-10;Parent=rna-XR_383179.4;Dbxref=GeneID:239188,GenBank:XR_383179.4,MGI:MGI:2444896;gbkey=misc_RNA;gene=Enox1;product=ecto-NOX disulfide-thiol exchanger 1%2C transcript variant X37;transcript_id=XR_383179.4;extra_copy_number=0
CM058254.1	Liftoff	exon	76091161	76091373	.	+	.	ID=exon-XR_383179.4-11;Parent=rna-XR_383179.4;Dbxref=GeneID:239188,GenBank:XR_383179.4,MGI:MGI:2444896;gbkey=misc_RNA;gene=Enox1;product=ecto-NOX disulfide-thiol exchanger 1%2C transcript variant X37;transcript_id=XR_383179.4;extra_copy_number=0
CM058254.1	Liftoff	exon	76113824	76113941	.	+	.	ID=exon-XR_383179.4-12;Parent=rna-XR_383179.4;Dbxref=GeneID:239188,GenBank:XR_383179.4,MGI:MGI:2444896;gbkey=misc_RNA;gene=Enox1;product=ecto-NOX disulfide-thiol exchanger 1%2C transcript variant X37;transcript_id=XR_383179.4;extra_copy_number=0
CM058254.1	Liftoff	exon	76136004	76136188	.	+	.	ID=exon-XR_383179.4-13;Parent=rna-XR_383179.4;Dbxref=GeneID:239188,GenBank:XR_383179.4,MGI:MGI:2444896;gbkey=misc_RNA;gene=Enox1;product=ecto-NOX disulfide-thiol exchanger 1%2C transcript variant X37;transcript_id=XR_383179.4;extra_copy_number=0
CM058254.1	Liftoff	exon	76163009	76163116	.	+	.	ID=exon-XR_383179.4-14;Parent=rna-XR_383179.4;Dbxref=GeneID:239188,GenBank:XR_383179.4,MGI:MGI:2444896;gbkey=misc_RNA;gene=Enox1;product=ecto-NOX disulfide-thiol exchanger 1%2C transcript variant X37;transcript_id=XR_383179.4;extra_copy_number=0
CM058254.1	Liftoff	exon	76197586	76197688	.	+	.	ID=exon-XR_383179.4-15;Parent=rna-XR_383179.4;Dbxref=GeneID:239188,GenBank:XR_383179.4,MGI:MGI:2444896;gbkey=misc_RNA;gene=Enox1;product=ecto-NOX disulfide-thiol exchanger 1%2C transcript variant X37;transcript_id=XR_383179.4;extra_copy_number=0
CM058254.1	Liftoff	exon	76205991	76206076	.	+	.	ID=exon-XR_383179.4-16;Parent=rna-XR_383179.4;Dbxref=GeneID:239188,GenBank:XR_383179.4,MGI:MGI:2444896;gbkey=misc_RNA;gene=Enox1;product=ecto-NOX disulfide-thiol exchanger 1%2C transcript variant X37;transcript_id=XR_383179.4;extra_copy_number=0
CM058254.1	Liftoff	exon	76219206	76220156	.	+	.	ID=exon-XR_383179.4-17;Parent=rna-XR_383179.4;Dbxref=GeneID:239188,GenBank:XR_383179.4,MGI:MGI:2444896;gbkey=misc_RNA;gene=Enox1;product=ecto-NOX disulfide-thiol exchanger 1%2C transcript variant X37;transcript_id=XR_383179.4;extra_copy_number=0
CM058254.1	Liftoff	match	75750028	75750759	.	+	.	ID=6df33d82-ba03-4d88-9fba-afcd9b4b04a7;Target=NG_032849.1 1 732 -;assembly_bases_aln=732;assembly_bases_seq=732;bit_score=1363.34;blast_aligner=1;blast_score=732;common_component=0;e_value=0;filter_score=0;for_remapping=2;gap_count=0;hsp_percent_coverage=100;matchable_bases=732;matched_bases=732;num_ident=732;num_mismatch=0;pct_coverage=100;pct_coverage_hiqual=100;pct_identity_gap=100;pct_identity_gapopen_only=100;pct_identity_ungap=100;rank=1;weighted_identity=1;coverage=1.0;sequence_ID=1.0;extra_copy_number=0;copy_num_ID=6df33d82-ba03-4d88-9fba-afcd9b4b04a7_0
CM058254.1	Liftoff	pseudogene	75750128	75750659	.	-	.	ID=gene-Gm10132;Dbxref=GeneID:100043755,MGI:MGI:3704449;Name=Gm10132;description=predicted gene 10132;gbkey=Gene;gene=Gm10132;gene_biotype=pseudogene;pseudo=true;coverage=1.0;sequence_ID=1.0;extra_copy_number=0;copy_num_ID=gene-Gm10132_0
CM058254.1	Liftoff	gene	75866018	75869365	.	-	.	ID=gene-Gm41217;Dbxref=GeneID:105245827,MGI:MGI:5624102;Name=Gm41217;description=predicted gene%2C 41217;gbkey=Gene;gene=Gm41217;gene_biotype=lncRNA;coverage=1.0;sequence_ID=1.0;extra_copy_number=0;copy_num_ID=gene-Gm41217_0
CM058254.1	Liftoff	lnc_RNA	75866018	75869365	.	-	.	ID=rna-XR_003951127.1;Parent=gene-Gm41217;Dbxref=GeneID:105245827,GenBank:XR_003951127.1,MGI:MGI:5624102;Name=XR_003951127.1;gbkey=ncRNA;gene=Gm41217;model_evidence=Supporting evidence includes similarity to: 100%25 coverage of the annotated genomic feature by RNAseq alignments%2C including 2 samples with support for all annotated introns;product=predicted gene%2C 41217%2C transcript variant X1;transcript_id=XR_003951127.1;extra_copy_number=0
CM058254.1	Liftoff	exon	75866018	75866525	.	-	.	ID=exon-XR_003951127.1-3;Parent=rna-XR_003951127.1;Dbxref=GeneID:105245827,GenBank:XR_003951127.1,MGI:MGI:5624102;gbkey=ncRNA;gene=Gm41217;product=predicted gene%2C 41217%2C transcript variant X1;transcript_id=XR_003951127.1;extra_copy_number=0
CM058254.1	Liftoff	exon	75867537	75867732	.	-	.	ID=exon-XR_003951127.1-2;Parent=rna-XR_003951127.1;Dbxref=GeneID:105245827,GenBank:XR_003951127.1,MGI:MGI:5624102;gbkey=ncRNA;gene=Gm41217;product=predicted gene%2C 41217%2C transcript variant X1;transcript_id=XR_003951127.1;extra_copy_number=0
CM058254.1	Liftoff	exon	75869153	75869365	.	-	.	ID=exon-XR_003951127.1-1;Parent=rna-XR_003951127.1;Dbxref=GeneID:105245827,GenBank:XR_003951127.1,MGI:MGI:5624102;gbkey=ncRNA;gene=Gm41217;product=predicted gene%2C 41217%2C transcript variant X1;transcript_id=XR_003951127.1;extra_copy_number=0
CM058254.1	Liftoff	lnc_RNA	75866681	75869365	.	-	.	ID=rna-XR_874840.2;Parent=gene-Gm41217;Dbxref=GeneID:105245827,GenBank:XR_874840.2,MGI:MGI:5624102;Name=XR_874840.2;gbkey=ncRNA;gene=Gm41217;model_evidence=Supporting evidence includes similarity to: 100%25 coverage of the annotated genomic feature by RNAseq alignments%2C including 1 sample with support for all annotated introns;product=predicted gene%2C 41217%2C transcript variant X2;transcript_id=XR_874840.2;extra_copy_number=0
CM058254.1	Liftoff	exon	75866681	75866902	.	-	.	ID=exon-XR_874840.2-3;Parent=rna-XR_874840.2;Dbxref=GeneID:105245827,GenBank:XR_874840.2,MGI:MGI:5624102;gbkey=ncRNA;gene=Gm41217;product=predicted gene%2C 41217%2C transcript variant X2;transcript_id=XR_874840.2;extra_copy_number=0
CM058254.1	Liftoff	exon	75867537	75867732	.	-	.	ID=exon-XR_874840.2-2;Parent=rna-XR_874840.2;Dbxref=GeneID:105245827,GenBank:XR_874840.2,MGI:MGI:5624102;gbkey=ncRNA;gene=Gm41217;product=predicted gene%2C 41217%2C transcript variant X2;transcript_id=XR_874840.2;extra_copy_number=0
CM058254.1	Liftoff	exon	75869153	75869365	.	-	.	ID=exon-XR_874840.2-1;Parent=rna-XR_874840.2;Dbxref=GeneID:105245827,GenBank:XR_874840.2,MGI:MGI:5624102;gbkey=ncRNA;gene=Gm41217;product=predicted gene%2C 41217%2C transcript variant X2;transcript_id=XR_874840.2;extra_copy_number=0
CM058254.1	Liftoff	gene	75977849	76005238	.	-	.	ID=gene-Gm6994;Dbxref=GeneID:629678,MGI:MGI:3647788;Name=Gm6994;description=predicted gene 6994;gbkey=Gene;gene=Gm6994;gene_biotype=lncRNA;gene_synonym=EG629678;coverage=1.0;sequence_ID=1.0;extra_copy_number=0;copy_num_ID=gene-Gm6994_0
CM058254.1	Liftoff	lnc_RNA	75977849	76005238	.	-	.	ID=rna-NR_033141.1;Parent=gene-Gm6994;Dbxref=GeneID:629678,GenBank:NR_033141.1,MGI:MGI:3647788;Name=NR_033141.1;gbkey=ncRNA;gene=Gm6994;product=predicted gene 6994;transcript_id=NR_033141.1;extra_copy_number=0
CM058254.1	Liftoff	exon	75977849	75978534	.	-	.	ID=exon-NR_033141.1-6;Parent=rna-NR_033141.1;Dbxref=GeneID:629678,GenBank:NR_033141.1,MGI:MGI:3647788;gbkey=ncRNA;gene=Gm6994;product=predicted gene 6994;transcript_id=NR_033141.1;extra_copy_number=0
CM058254.1	Liftoff	exon	75979488	75979587	.	-	.	ID=exon-NR_033141.1-5;Parent=rna-NR_033141.1;Dbxref=GeneID:629678,GenBank:NR_033141.1,MGI:MGI:3647788;gbkey=ncRNA;gene=Gm6994;product=predicted gene 6994;transcript_id=NR_033141.1;extra_copy_number=0
CM058254.1	Liftoff	exon	75984372	75984445	.	-	.	ID=exon-NR_033141.1-4;Parent=rna-NR_033141.1;Dbxref=GeneID:629678,GenBank:NR_033141.1,MGI:MGI:3647788;gbkey=ncRNA;gene=Gm6994;product=predicted gene 6994;transcript_id=NR_033141.1;extra_copy_number=0
CM058254.1	Liftoff	exon	75998320	75998409	.	-	.	ID=exon-NR_033141.1-3;Parent=rna-NR_033141.1;Dbxref=GeneID:629678,GenBank:NR_033141.1,MGI:MGI:3647788;gbkey=ncRNA;gene=Gm6994;product=predicted gene 6994;transcript_id=NR_033141.1;extra_copy_number=0
CM058254.1	Liftoff	exon	75999705	75999827	.	-	.	ID=exon-NR_033141.1-2;Parent=rna-NR_033141.1;Dbxref=GeneID:629678,GenBank:NR_033141.1,MGI:MGI:3647788;gbkey=ncRNA;gene=Gm6994;product=predicted gene 6994;transcript_id=NR_033141.1;extra_copy_number=0
CM058254.1	Liftoff	exon	76005149	76005238	.	-	.	ID=exon-NR_033141.1-1;Parent=rna-NR_033141.1;Dbxref=GeneID:629678,GenBank:NR_033141.1,MGI:MGI:3647788;gbkey=ncRNA;gene=Gm6994;product=predicted gene 6994;transcript_id=NR_033141.1;extra_copy_number=0
CM058254.1	Liftoff	pseudogene	76039015	76039138	.	-	.	ID=gene-Gm23823;Dbxref=GeneID:115485954,MGI:MGI:5453600;Name=Gm23823;description=predicted gene%2C 23823;gbkey=Gene;gene=Gm23823;gene_biotype=pseudogene;pseudo=true;coverage=1.0;sequence_ID=1.0;extra_copy_number=0;copy_num_ID=gene-Gm23823_0
CM058254.1	Liftoff	exon	76039015	76039138	.	-	.	ID=id-Gm23823;Parent=gene-Gm23823;Dbxref=GeneID:115485954,RFAM:RF00560,MGI:MGI:5453600;gbkey=exon;gene=Gm23823;inference=COORDINATES: profile:INFERNAL:1.1.1;pseudo=true;extra_copy_number=0
CM058254.1	Liftoff	gene	76091372	76094991	.	-	.	ID=gene-Gm52115;Dbxref=GeneID:115488319,MGI:MGI:6366136;Name=Gm52115;description=predicted gene%2C 52115;gbkey=Gene;gene=Gm52115;gene_biotype=lncRNA;coverage=1.0;sequence_ID=1.0;extra_copy_number=0;copy_num_ID=gene-Gm52115_0
CM058254.1	Liftoff	lnc_RNA	76091372	76094991	.	-	.	ID=rna-XR_003951128.1;Parent=gene-Gm52115;Dbxref=GeneID:115488319,GenBank:XR_003951128.1,MGI:MGI:6366136;Name=XR_003951128.1;gbkey=ncRNA;gene=Gm52115;model_evidence=Supporting evidence includes similarity to: 5 long SRA reads%2C and 100%25 coverage of the annotated genomic feature by RNAseq alignments;product=predicted gene%2C 52115;transcript_id=XR_003951128.1;extra_copy_number=0
CM058254.1	Liftoff	exon	76091372	76093494	.	-	.	ID=exon-XR_003951128.1-3;Parent=rna-XR_003951128.1;Dbxref=GeneID:115488319,GenBank:XR_003951128.1,MGI:MGI:6366136;gbkey=ncRNA;gene=Gm52115;product=predicted gene%2C 52115;transcript_id=XR_003951128.1;extra_copy_number=0
CM058254.1	Liftoff	exon	76094036	76094189	.	-	.	ID=exon-XR_003951128.1-2;Parent=rna-XR_003951128.1;Dbxref=GeneID:115488319,GenBank:XR_003951128.1,MGI:MGI:6366136;gbkey=ncRNA;gene=Gm52115;product=predicted gene%2C 52115;transcript_id=XR_003951128.1;extra_copy_number=0
CM058254.1	Liftoff	exon	76094704	76094991	.	-	.	ID=exon-XR_003951128.1-1;Parent=rna-XR_003951128.1;Dbxref=GeneID:115488319,GenBank:XR_003951128.1,MGI:MGI:6366136;gbkey=ncRNA;gene=Gm52115;product=predicted gene%2C 52115;transcript_id=XR_003951128.1;extra_copy_number=0
CM058254.1	Liftoff	gene	76279451	76289101	.	+	.	ID=gene-Gm30467;Dbxref=GeneID:102632378,MGI:MGI:5589626;Name=Gm30467;description=predicted gene%2C 30467;gbkey=Gene;gene=Gm30467;gene_biotype=lncRNA;coverage=1.0;sequence_ID=1.0;extra_copy_number=0;copy_num_ID=gene-Gm30467_0
CM058254.1	Liftoff	lnc_RNA	76279451	76289101	.	+	.	ID=rna-XR_383626.4;Parent=gene-Gm30467;Dbxref=GeneID:102632378,GenBank:XR_383626.4,MGI:MGI:5589626;Name=XR_383626.4;gbkey=ncRNA;gene=Gm30467;model_evidence=Supporting evidence includes similarity to: 1 long SRA read%2C and 97%25 coverage of the annotated genomic feature by RNAseq alignments%2C including 1 sample with support for all annotated introns;product=predicted gene%2C 30467;transcript_id=XR_383626.4;extra_copy_number=0
CM058254.1	Liftoff	exon	76279451	76279555	.	+	.	ID=exon-XR_383626.4-1;Parent=rna-XR_383626.4;Dbxref=GeneID:102632378,GenBank:XR_383626.4,MGI:MGI:5589626;gbkey=ncRNA;gene=Gm30467;product=predicted gene%2C 30467;transcript_id=XR_383626.4;extra_copy_number=0
CM058254.1	Liftoff	exon	76280353	76280426	.	+	.	ID=exon-XR_383626.4-2;Parent=rna-XR_383626.4;Dbxref=GeneID:102632378,GenBank:XR_383626.4,MGI:MGI:5589626;gbkey=ncRNA;gene=Gm30467;product=predicted gene%2C 30467;transcript_id=XR_383626.4;extra_copy_number=0
CM058254.1	Liftoff	exon	76288561	76288636	.	+	.	ID=exon-XR_383626.4-3;Parent=rna-XR_383626.4;Dbxref=GeneID:102632378,GenBank:XR_383626.4,MGI:MGI:5589626;gbkey=ncRNA;gene=Gm30467;product=predicted gene%2C 30467;transcript_id=XR_383626.4;extra_copy_number=0
CM058254.1	Liftoff	exon	76288760	76289101	.	+	.	ID=exon-XR_383626.4-4;Parent=rna-XR_383626.4;Dbxref=GeneID:102632378,GenBank:XR_383626.4,MGI:MGI:5589626;gbkey=ncRNA;gene=Gm30467;product=predicted gene%2C 30467;transcript_id=XR_383626.4;extra_copy_number=0
CM058254.1	Liftoff	gene	76292346	76297369	.	-	.	ID=gene-Gm1587;Dbxref=GeneID:380920,MGI:MGI:2686433;Name=Gm1587;description=predicted gene 1587;gbkey=Gene;gene=Gm1587;gene_biotype=lncRNA;coverage=1.0;sequence_ID=1.0;extra_copy_number=0;copy_num_ID=gene-Gm1587_0
CM058254.1	Liftoff	lnc_RNA	76292346	76297369	.	-	.	ID=rna-NR_157389.1;Parent=gene-Gm1587;Dbxref=GeneID:380920,GenBank:NR_157389.1,MGI:MGI:2686433;Name=NR_157389.1;gbkey=ncRNA;gene=Gm1587;product=predicted gene 1587;transcript_id=NR_157389.1;extra_copy_number=0
CM058254.1	Liftoff	exon	76292346	76293426	.	-	.	ID=exon-NR_157389.1-3;Parent=rna-NR_157389.1;Dbxref=GeneID:380920,GenBank:NR_157389.1,MGI:MGI:2686433;gbkey=ncRNA;gene=Gm1587;product=predicted gene 1587;transcript_id=NR_157389.1;extra_copy_number=0
CM058254.1	Liftoff	exon	76295359	76295452	.	-	.	ID=exon-NR_157389.1-2;Parent=rna-NR_157389.1;Dbxref=GeneID:380920,GenBank:NR_157389.1,MGI:MGI:2686433;gbkey=ncRNA;gene=Gm1587;product=predicted gene 1587;transcript_id=NR_157389.1;extra_copy_number=0
CM058254.1	Liftoff	exon	76297191	76297369	.	-	.	ID=exon-NR_157389.1-1;Parent=rna-NR_157389.1;Dbxref=GeneID:380920,GenBank:NR_157389.1,MGI:MGI:2686433;gbkey=ncRNA;gene=Gm1587;product=predicted gene 1587;transcript_id=NR_157389.1;extra_copy_number=0
CM058254.1	Liftoff	gene	76324624	76373324	.	-	.	ID=gene-Dnajc15;Dbxref=GeneID:66148,MGI:MGI:1913398;Name=Dnajc15;description=DnaJ heat shock protein family (Hsp40) member C15;gbkey=Gene;gene=Dnajc15;gene_biotype=protein_coding;gene_synonym=1110003P16Rik,Dnajd1;coverage=1.0;sequence_ID=1.0;valid_ORFs=1;extra_copy_number=0;copy_num_ID=gene-Dnajc15_0
CM058254.1	Liftoff	mRNA	76324624	76373324	.	-	.	ID=rna-NM_025384.3;Parent=gene-Dnajc15;Dbxref=GeneID:66148,GenBank:NM_025384.3,MGI:MGI:1913398;Name=NM_025384.3;gbkey=mRNA;gene=Dnajc15;product=DnaJ heat shock protein family (Hsp40) member C15;tag=RefSeq Select;transcript_id=NM_025384.3;matches_ref_protein=True;valid_ORF=True;extra_copy_number=0
CM058254.1	Liftoff	exon	76324624	76324877	.	-	.	ID=exon-NM_025384.3-6;Parent=rna-NM_025384.3;Dbxref=GeneID:66148,GenBank:NM_025384.3,MGI:MGI:1913398;gbkey=mRNA;gene=Dnajc15;product=DnaJ heat shock protein family (Hsp40) member C15;tag=RefSeq Select;transcript_id=NM_025384.3;extra_copy_number=0
CM058254.1	Liftoff	exon	76338575	76338645	.	-	.	ID=exon-NM_025384.3-5;Parent=rna-NM_025384.3;Dbxref=GeneID:66148,GenBank:NM_025384.3,MGI:MGI:1913398;gbkey=mRNA;gene=Dnajc15;product=DnaJ heat shock protein family (Hsp40) member C15;tag=RefSeq Select;transcript_id=NM_025384.3;extra_copy_number=0
CM058254.1	Liftoff	exon	76342803	76342879	.	-	.	ID=exon-NM_025384.3-4;Parent=rna-NM_025384.3;Dbxref=GeneID:66148,GenBank:NM_025384.3,MGI:MGI:1913398;gbkey=mRNA;gene=Dnajc15;product=DnaJ heat shock protein family (Hsp40) member C15;tag=RefSeq Select;transcript_id=NM_025384.3;extra_copy_number=0
CM058254.1	Liftoff	exon	76351305	76351378	.	-	.	ID=exon-NM_025384.3-3;Parent=rna-NM_025384.3;Dbxref=GeneID:66148,GenBank:NM_025384.3,MGI:MGI:1913398;gbkey=mRNA;gene=Dnajc15;product=DnaJ heat shock protein family (Hsp40) member C15;tag=RefSeq Select;transcript_id=NM_025384.3;extra_copy_number=0
CM058254.1	Liftoff	exon	76355346	76355397	.	-	.	ID=exon-NM_025384.3-2;Parent=rna-NM_025384.3;Dbxref=GeneID:66148,GenBank:NM_025384.3,MGI:MGI:1913398;gbkey=mRNA;gene=Dnajc15;product=DnaJ heat shock protein family (Hsp40) member C15;tag=RefSeq Select;transcript_id=NM_025384.3;extra_copy_number=0
CM058254.1	Liftoff	exon	76373205	76373324	.	-	.	ID=exon-NM_025384.3-1;Parent=rna-NM_025384.3;Dbxref=GeneID:66148,GenBank:NM_025384.3,MGI:MGI:1913398;gbkey=mRNA;gene=Dnajc15;product=DnaJ heat shock protein family (Hsp40) member C15;tag=RefSeq Select;transcript_id=NM_025384.3;extra_copy_number=0
CM058254.1	Liftoff	CDS	76324804	76324877	.	-	.	ID=cds-NP_079660.1;Parent=rna-NM_025384.3;Dbxref=CCDS:CCDS27292.1,GeneID:66148,GenBank:NP_079660.1,MGI:MGI:1913398;Name=NP_079660.1;gbkey=CDS;gene=Dnajc15;product=dnaJ homolog subfamily C member 15;protein_id=NP_079660.1;tag=RefSeq Select;extra_copy_number=0
CM058254.1	Liftoff	CDS	76338575	76338645	.	-	.	ID=cds-NP_079660.1;Parent=rna-NM_025384.3;Dbxref=CCDS:CCDS27292.1,GeneID:66148,GenBank:NP_079660.1,MGI:MGI:1913398;Name=NP_079660.1;gbkey=CDS;gene=Dnajc15;product=dnaJ homolog subfamily C member 15;protein_id=NP_079660.1;tag=RefSeq Select;extra_copy_number=0
CM058254.1	Liftoff	CDS	76342803	76342879	.	-	.	ID=cds-NP_079660.1;Parent=rna-NM_025384.3;Dbxref=CCDS:CCDS27292.1,GeneID:66148,GenBank:NP_079660.1,MGI:MGI:1913398;Name=NP_079660.1;gbkey=CDS;gene=Dnajc15;product=dnaJ homolog subfamily C member 15;protein_id=NP_079660.1;tag=RefSeq Select;extra_copy_number=0
CM058254.1	Liftoff	CDS	76351305	76351378	.	-	.	ID=cds-NP_079660.1;Parent=rna-NM_025384.3;Dbxref=CCDS:CCDS27292.1,GeneID:66148,GenBank:NP_079660.1,MGI:MGI:1913398;Name=NP_079660.1;gbkey=CDS;gene=Dnajc15;product=dnaJ homolog subfamily C member 15;protein_id=NP_079660.1;tag=RefSeq Select;extra_copy_number=0
CM058254.1	Liftoff	CDS	76355346	76355397	.	-	.	ID=cds-NP_079660.1;Parent=rna-NM_025384.3;Dbxref=CCDS:CCDS27292.1,GeneID:66148,GenBank:NP_079660.1,MGI:MGI:1913398;Name=NP_079660.1;gbkey=CDS;gene=Dnajc15;product=dnaJ homolog subfamily C member 15;protein_id=NP_079660.1;tag=RefSeq Select;extra_copy_number=0
CM058254.1	Liftoff	CDS	76373205	76373306	.	-	.	ID=cds-NP_079660.1;Parent=rna-NM_025384.3;Dbxref=CCDS:CCDS27292.1,GeneID:66148,GenBank:NP_079660.1,MGI:MGI:1913398;Name=NP_079660.1;gbkey=CDS;gene=Dnajc15;product=dnaJ homolog subfamily C member 15;protein_id=NP_079660.1;tag=RefSeq Select;extra_copy_number=0
CM058254.1	Liftoff	match	76359613	76359996	.	+	.	ID=d330363a-b4ae-4168-8caf-16b9c37f3c02;Target=NG_153756.1 1 384 +;assembly_bases_aln=384;assembly_bases_seq=384;bit_score=715.683;blast_aligner=1;blast_score=384;common_component=0;e_value=0;filter_score=0;for_remapping=2;gap_count=0;hsp_percent_coverage=100;matchable_bases=384;matched_bases=384;num_ident=384;num_mismatch=0;pct_coverage=100;pct_coverage_hiqual=100;pct_identity_gap=100;pct_identity_gapopen_only=100;pct_identity_ungap=100;rank=1;weighted_identity=1;coverage=1.0;sequence_ID=1.0;extra_copy_number=0;copy_num_ID=d330363a-b4ae-4168-8caf-16b9c37f3c02_0
CM058254.1	Liftoff	enhancer	76359713	76359896	.	.	.	ID=id-GeneID:128927296;Dbxref=GeneID:128927296;Note=cis-regulatory module chr14:78261113-78261296 (MGSCv37/mm9 assembly coordinates);experiment=EXISTENCE:reporter gene assay evidence [ECO:0000049][PMID:25872643];function=activates a minimal SCP1 promoter by CapStarr-seq with strong activity in P5424 T cells {active_cell/tissue: P5424 T cell};gbkey=regulatory;regulatory_class=enhancer;coverage=1.0;sequence_ID=1.0;extra_copy_number=0;copy_num_ID=id-GeneID:128927296_0
CM058254.1	Liftoff	biological_region	76359713	76359896	.	+	.	ID=id-GeneID:128927296-2;Dbxref=GeneID:128927296;Name=biological region;gbkey=Region;standard_name=CapStarr-seq enhancer MGSCv37_chr14:78261113-78261296;coverage=1.0;sequence_ID=1.0;extra_copy_number=0;copy_num_ID=id-GeneID:128927296-2_0
CM058254.1	Liftoff	gene	76402653	76501068	.	+	.	ID=gene-Epsti1;Dbxref=GeneID:108670,MGI:MGI:1915168;Name=Epsti1;description=epithelial stromal interaction 1 (breast);gbkey=Gene;gene=Epsti1;gene_biotype=protein_coding;gene_synonym=2310046K10Rik,5033415K03Rik,BRESI1;coverage=1.0;sequence_ID=1.0;valid_ORFs=2;extra_copy_number=0;copy_num_ID=gene-Epsti1_0
CM058254.1	Liftoff	mRNA	76402653	76501068	.	+	.	ID=rna-NM_029495.2;Parent=gene-Epsti1;Dbxref=GeneID:108670,GenBank:NM_029495.2,MGI:MGI:1915168;Name=NM_029495.2;gbkey=mRNA;gene=Epsti1;product=epithelial stromal interaction 1 (breast)%2C transcript variant a;tag=RefSeq Select;transcript_id=NM_029495.2;matches_ref_protein=True;valid_ORF=True;extra_copy_number=0
CM058254.1	Liftoff	exon	76402653	76403078	.	+	.	ID=exon-NM_029495.2-1;Parent=rna-NM_029495.2;Dbxref=GeneID:108670,GenBank:NM_029495.2,MGI:MGI:1915168;gbkey=mRNA;gene=Epsti1;product=epithelial stromal interaction 1 (breast)%2C transcript variant a;tag=RefSeq Select;transcript_id=NM_029495.2;extra_copy_number=0
CM058254.1	Liftoff	exon	76425585	76425643	.	+	.	ID=exon-NM_029495.2-2;Parent=rna-NM_029495.2;Dbxref=GeneID:108670,GenBank:NM_029495.2,MGI:MGI:1915168;gbkey=mRNA;gene=Epsti1;product=epithelial stromal interaction 1 (breast)%2C transcript variant a;tag=RefSeq Select;transcript_id=NM_029495.2;extra_copy_number=0
CM058254.1	Liftoff	exon	76427162	76427245	.	+	.	ID=exon-NM_029495.2-3;Parent=rna-NM_029495.2;Dbxref=GeneID:108670,GenBank:NM_029495.2,MGI:MGI:1915168;gbkey=mRNA;gene=Epsti1;product=epithelial stromal interaction 1 (breast)%2C transcript variant a;tag=RefSeq Select;transcript_id=NM_029495.2;extra_copy_number=0
CM058254.1	Liftoff	exon	76429662	76429735	.	+	.	ID=exon-NM_029495.2-4;Parent=rna-NM_029495.2;Dbxref=GeneID:108670,GenBank:NM_029495.2,MGI:MGI:1915168;gbkey=mRNA;gene=Epsti1;product=epithelial stromal interaction 1 (breast)%2C transcript variant a;tag=RefSeq Select;transcript_id=NM_029495.2;extra_copy_number=0
CM058254.1	Liftoff	exon	76430563	76430646	.	+	.	ID=exon-NM_029495.2-5;Parent=rna-NM_029495.2;Dbxref=GeneID:108670,GenBank:NM_029495.2,MGI:MGI:1915168;gbkey=mRNA;gene=Epsti1;product=epithelial stromal interaction 1 (breast)%2C transcript variant a;tag=RefSeq Select;transcript_id=NM_029495.2;extra_copy_number=0
CM058254.1	Liftoff	exon	76438284	76438357	.	+	.	ID=exon-NM_029495.2-6;Parent=rna-NM_029495.2;Dbxref=GeneID:108670,GenBank:NM_029495.2,MGI:MGI:1915168;gbkey=mRNA;gene=Epsti1;product=epithelial stromal interaction 1 (breast)%2C transcript variant a;tag=RefSeq Select;transcript_id=NM_029495.2;extra_copy_number=0
CM058254.1	Liftoff	exon	76462039	76462132	.	+	.	ID=exon-NM_029495.2-7;Parent=rna-NM_029495.2;Dbxref=GeneID:108670,GenBank:NM_029495.2,MGI:MGI:1915168;gbkey=mRNA;gene=Epsti1;product=epithelial stromal interaction 1 (breast)%2C transcript variant a;tag=RefSeq Select;transcript_id=NM_029495.2;extra_copy_number=0
CM058254.1	Liftoff	exon	76470987	76471019	.	+	.	ID=exon-NM_029495.2-8;Parent=rna-NM_029495.2;Dbxref=GeneID:108670,GenBank:NM_029495.2,MGI:MGI:1915168;gbkey=mRNA;gene=Epsti1;product=epithelial stromal interaction 1 (breast)%2C transcript variant a;tag=RefSeq Select;transcript_id=NM_029495.2;extra_copy_number=0
CM058254.1	Liftoff	exon	76472926	76473006	.	+	.	ID=exon-NM_029495.2-9;Parent=rna-NM_029495.2;Dbxref=GeneID:108670,GenBank:NM_029495.2,MGI:MGI:1915168;gbkey=mRNA;gene=Epsti1;product=epithelial stromal interaction 1 (breast)%2C transcript variant a;tag=RefSeq Select;transcript_id=NM_029495.2;extra_copy_number=0
CM058254.1	Liftoff	exon	76485104	76485177	.	+	.	ID=exon-NM_029495.2-10;Parent=rna-NM_029495.2;Dbxref=GeneID:108670,GenBank:NM_029495.2,MGI:MGI:1915168;gbkey=mRNA;gene=Epsti1;product=epithelial stromal interaction 1 (breast)%2C transcript variant a;tag=RefSeq Select;transcript_id=NM_029495.2;extra_copy_number=0
CM058254.1	Liftoff	exon	76492944	76493043	.	+	.	ID=exon-NM_029495.2-11;Parent=rna-NM_029495.2;Dbxref=GeneID:108670,GenBank:NM_029495.2,MGI:MGI:1915168;gbkey=mRNA;gene=Epsti1;product=epithelial stromal interaction 1 (breast)%2C transcript variant a;tag=RefSeq Select;transcript_id=NM_029495.2;extra_copy_number=0
CM058254.1	Liftoff	exon	76500383	76501068	.	+	.	ID=exon-NM_029495.2-12;Parent=rna-NM_029495.2;Dbxref=GeneID:108670,GenBank:NM_029495.2,MGI:MGI:1915168;gbkey=mRNA;gene=Epsti1;product=epithelial stromal interaction 1 (breast)%2C transcript variant a;tag=RefSeq Select;transcript_id=NM_029495.2;extra_copy_number=0
CM058254.1	Liftoff	CDS	76402900	76403078	.	+	.	ID=cds-NP_083771.1;Parent=rna-NM_029495.2;Dbxref=CCDS:CCDS56971.1,GeneID:108670,GenBank:NP_083771.1,MGI:MGI:1915168;Name=NP_083771.1;Note=isoform a is encoded by transcript variant a;gbkey=CDS;gene=Epsti1;product=epithelial-stromal interaction protein 1 isoform a;protein_id=NP_083771.1;tag=RefSeq Select;extra_copy_number=0
CM058254.1	Liftoff	CDS	76425585	76425643	.	+	.	ID=cds-NP_083771.1;Parent=rna-NM_029495.2;Dbxref=CCDS:CCDS56971.1,GeneID:108670,GenBank:NP_083771.1,MGI:MGI:1915168;Name=NP_083771.1;Note=isoform a is encoded by transcript variant a;gbkey=CDS;gene=Epsti1;product=epithelial-stromal interaction protein 1 isoform a;protein_id=NP_083771.1;tag=RefSeq Select;extra_copy_number=0
CM058254.1	Liftoff	CDS	76427162	76427245	.	+	.	ID=cds-NP_083771.1;Parent=rna-NM_029495.2;Dbxref=CCDS:CCDS56971.1,GeneID:108670,GenBank:NP_083771.1,MGI:MGI:1915168;Name=NP_083771.1;Note=isoform a is encoded by transcript variant a;gbkey=CDS;gene=Epsti1;product=epithelial-stromal interaction protein 1 isoform a;protein_id=NP_083771.1;tag=RefSeq Select;extra_copy_number=0
CM058254.1	Liftoff	CDS	76429662	76429735	.	+	.	ID=cds-NP_083771.1;Parent=rna-NM_029495.2;Dbxref=CCDS:CCDS56971.1,GeneID:108670,GenBank:NP_083771.1,MGI:MGI:1915168;Name=NP_083771.1;Note=isoform a is encoded by transcript variant a;gbkey=CDS;gene=Epsti1;product=epithelial-stromal interaction protein 1 isoform a;protein_id=NP_083771.1;tag=RefSeq Select;extra_copy_number=0
CM058254.1	Liftoff	CDS	76430563	76430646	.	+	.	ID=cds-NP_083771.1;Parent=rna-NM_029495.2;Dbxref=CCDS:CCDS56971.1,GeneID:108670,GenBank:NP_083771.1,MGI:MGI:1915168;Name=NP_083771.1;Note=isoform a is encoded by transcript variant a;gbkey=CDS;gene=Epsti1;product=epithelial-stromal interaction protein 1 isoform a;protein_id=NP_083771.1;tag=RefSeq Select;extra_copy_number=0
CM058254.1	Liftoff	CDS	76438284	76438357	.	+	.	ID=cds-NP_083771.1;Parent=rna-NM_029495.2;Dbxref=CCDS:CCDS56971.1,GeneID:108670,GenBank:NP_083771.1,MGI:MGI:1915168;Name=NP_083771.1;Note=isoform a is encoded by transcript variant a;gbkey=CDS;gene=Epsti1;product=epithelial-stromal interaction protein 1 isoform a;protein_id=NP_083771.1;tag=RefSeq Select;extra_copy_number=0
CM058254.1	Liftoff	CDS	76462039	76462132	.	+	.	ID=cds-NP_083771.1;Parent=rna-NM_029495.2;Dbxref=CCDS:CCDS56971.1,GeneID:108670,GenBank:NP_083771.1,MGI:MGI:1915168;Name=NP_083771.1;Note=isoform a is encoded by transcript variant a;gbkey=CDS;gene=Epsti1;product=epithelial-stromal interaction protein 1 isoform a;protein_id=NP_083771.1;tag=RefSeq Select;extra_copy_number=0
CM058254.1	Liftoff	CDS	76470987	76471019	.	+	.	ID=cds-NP_083771.1;Parent=rna-NM_029495.2;Dbxref=CCDS:CCDS56971.1,GeneID:108670,GenBank:NP_083771.1,MGI:MGI:1915168;Name=NP_083771.1;Note=isoform a is encoded by transcript variant a;gbkey=CDS;gene=Epsti1;product=epithelial-stromal interaction protein 1 isoform a;protein_id=NP_083771.1;tag=RefSeq Select;extra_copy_number=0
CM058254.1	Liftoff	CDS	76472926	76473006	.	+	.	ID=cds-NP_083771.1;Parent=rna-NM_029495.2;Dbxref=CCDS:CCDS56971.1,GeneID:108670,GenBank:NP_083771.1,MGI:MGI:1915168;Name=NP_083771.1;Note=isoform a is encoded by transcript variant a;gbkey=CDS;gene=Epsti1;product=epithelial-stromal interaction protein 1 isoform a;protein_id=NP_083771.1;tag=RefSeq Select;extra_copy_number=0
CM058254.1	Liftoff	CDS	76485104	76485177	.	+	.	ID=cds-NP_083771.1;Parent=rna-NM_029495.2;Dbxref=CCDS:CCDS56971.1,GeneID:108670,GenBank:NP_083771.1,MGI:MGI:1915168;Name=NP_083771.1;Note=isoform a is encoded by transcript variant a;gbkey=CDS;gene=Epsti1;product=epithelial-stromal interaction protein 1 isoform a;protein_id=NP_083771.1;tag=RefSeq Select;extra_copy_number=0
CM058254.1	Liftoff	CDS	76492944	76493043	.	+	.	ID=cds-NP_083771.1;Parent=rna-NM_029495.2;Dbxref=CCDS:CCDS56971.1,GeneID:108670,GenBank:NP_083771.1,MGI:MGI:1915168;Name=NP_083771.1;Note=isoform a is encoded by transcript variant a;gbkey=CDS;gene=Epsti1;product=epithelial-stromal interaction protein 1 isoform a;protein_id=NP_083771.1;tag=RefSeq Select;extra_copy_number=0
CM058254.1	Liftoff	CDS	76500383	76500391	.	+	.	ID=cds-NP_083771.1;Parent=rna-NM_029495.2;Dbxref=CCDS:CCDS56971.1,GeneID:108670,GenBank:NP_083771.1,MGI:MGI:1915168;Name=NP_083771.1;Note=isoform a is encoded by transcript variant a;gbkey=CDS;gene=Epsti1;product=epithelial-stromal interaction protein 1 isoform a;protein_id=NP_083771.1;tag=RefSeq Select;extra_copy_number=0
CM058254.1	Liftoff	mRNA	76402653	76462585	.	+	.	ID=rna-NM_178825.4;Parent=gene-Epsti1;Dbxref=GeneID:108670,GenBank:NM_178825.4,MGI:MGI:1915168;Name=NM_178825.4;gbkey=mRNA;gene=Epsti1;product=epithelial stromal interaction 1 (breast)%2C transcript variant b;transcript_id=NM_178825.4;matches_ref_protein=True;valid_ORF=True;extra_copy_number=0
CM058254.1	Liftoff	exon	76402653	76403078	.	+	.	ID=exon-NM_178825.4-1;Parent=rna-NM_178825.4;Dbxref=GeneID:108670,GenBank:NM_178825.4,MGI:MGI:1915168;gbkey=mRNA;gene=Epsti1;product=epithelial stromal interaction 1 (breast)%2C transcript variant b;transcript_id=NM_178825.4;extra_copy_number=0
CM058254.1	Liftoff	exon	76425585	76425643	.	+	.	ID=exon-NM_178825.4-2;Parent=rna-NM_178825.4;Dbxref=GeneID:108670,GenBank:NM_178825.4,MGI:MGI:1915168;gbkey=mRNA;gene=Epsti1;product=epithelial stromal interaction 1 (breast)%2C transcript variant b;transcript_id=NM_178825.4;extra_copy_number=0
CM058254.1	Liftoff	exon	76427162	76427245	.	+	.	ID=exon-NM_178825.4-3;Parent=rna-NM_178825.4;Dbxref=GeneID:108670,GenBank:NM_178825.4,MGI:MGI:1915168;gbkey=mRNA;gene=Epsti1;product=epithelial stromal interaction 1 (breast)%2C transcript variant b;transcript_id=NM_178825.4;extra_copy_number=0
CM058254.1	Liftoff	exon	76429662	76429735	.	+	.	ID=exon-NM_178825.4-4;Parent=rna-NM_178825.4;Dbxref=GeneID:108670,GenBank:NM_178825.4,MGI:MGI:1915168;gbkey=mRNA;gene=Epsti1;product=epithelial stromal interaction 1 (breast)%2C transcript variant b;transcript_id=NM_178825.4;extra_copy_number=0
CM058254.1	Liftoff	exon	76430563	76430646	.	+	.	ID=exon-NM_178825.4-5;Parent=rna-NM_178825.4;Dbxref=GeneID:108670,GenBank:NM_178825.4,MGI:MGI:1915168;gbkey=mRNA;gene=Epsti1;product=epithelial stromal interaction 1 (breast)%2C transcript variant b;transcript_id=NM_178825.4;extra_copy_number=0
CM058254.1	Liftoff	exon	76438284	76438357	.	+	.	ID=exon-NM_178825.4-6;Parent=rna-NM_178825.4;Dbxref=GeneID:108670,GenBank:NM_178825.4,MGI:MGI:1915168;gbkey=mRNA;gene=Epsti1;product=epithelial stromal interaction 1 (breast)%2C transcript variant b;transcript_id=NM_178825.4;extra_copy_number=0
CM058254.1	Liftoff	exon	76462039	76462585	.	+	.	ID=exon-NM_178825.4-7;Parent=rna-NM_178825.4;Dbxref=GeneID:108670,GenBank:NM_178825.4,MGI:MGI:1915168;gbkey=mRNA;gene=Epsti1;product=epithelial stromal interaction 1 (breast)%2C transcript variant b;transcript_id=NM_178825.4;extra_copy_number=0
CM058254.1	Liftoff	CDS	76402900	76403078	.	+	.	ID=cds-NP_849147.1;Parent=rna-NM_178825.4;Dbxref=CCDS:CCDS88718.1,GeneID:108670,GenBank:NP_849147.1,MGI:MGI:1915168;Name=NP_849147.1;Note=isoform b is encoded by transcript variant b;gbkey=CDS;gene=Epsti1;product=epithelial-stromal interaction protein 1 isoform b;protein_id=NP_849147.1;extra_copy_number=0
CM058254.1	Liftoff	CDS	76425585	76425643	.	+	.	ID=cds-NP_849147.1;Parent=rna-NM_178825.4;Dbxref=CCDS:CCDS88718.1,GeneID:108670,GenBank:NP_849147.1,MGI:MGI:1915168;Name=NP_849147.1;Note=isoform b is encoded by transcript variant b;gbkey=CDS;gene=Epsti1;product=epithelial-stromal interaction protein 1 isoform b;protein_id=NP_849147.1;extra_copy_number=0
CM058254.1	Liftoff	CDS	76427162	76427245	.	+	.	ID=cds-NP_849147.1;Parent=rna-NM_178825.4;Dbxref=CCDS:CCDS88718.1,GeneID:108670,GenBank:NP_849147.1,MGI:MGI:1915168;Name=NP_849147.1;Note=isoform b is encoded by transcript variant b;gbkey=CDS;gene=Epsti1;product=epithelial-stromal interaction protein 1 isoform b;protein_id=NP_849147.1;extra_copy_number=0
CM058254.1	Liftoff	CDS	76429662	76429735	.	+	.	ID=cds-NP_849147.1;Parent=rna-NM_178825.4;Dbxref=CCDS:CCDS88718.1,GeneID:108670,GenBank:NP_849147.1,MGI:MGI:1915168;Name=NP_849147.1;Note=isoform b is encoded by transcript variant b;gbkey=CDS;gene=Epsti1;product=epithelial-stromal interaction protein 1 isoform b;protein_id=NP_849147.1;extra_copy_number=0
CM058254.1	Liftoff	CDS	76430563	76430646	.	+	.	ID=cds-NP_849147.1;Parent=rna-NM_178825.4;Dbxref=CCDS:CCDS88718.1,GeneID:108670,GenBank:NP_849147.1,MGI:MGI:1915168;Name=NP_849147.1;Note=isoform b is encoded by transcript variant b;gbkey=CDS;gene=Epsti1;product=epithelial-stromal interaction protein 1 isoform b;protein_id=NP_849147.1;extra_copy_number=0
CM058254.1	Liftoff	CDS	76438284	76438357	.	+	.	ID=cds-NP_849147.1;Parent=rna-NM_178825.4;Dbxref=CCDS:CCDS88718.1,GeneID:108670,GenBank:NP_849147.1,MGI:MGI:1915168;Name=NP_849147.1;Note=isoform b is encoded by transcript variant b;gbkey=CDS;gene=Epsti1;product=epithelial-stromal interaction protein 1 isoform b;protein_id=NP_849147.1;extra_copy_number=0
CM058254.1	Liftoff	CDS	76462039	76462174	.	+	.	ID=cds-NP_849147.1;Parent=rna-NM_178825.4;Dbxref=CCDS:CCDS88718.1,GeneID:108670,GenBank:NP_849147.1,MGI:MGI:1915168;Name=NP_849147.1;Note=isoform b is encoded by transcript variant b;gbkey=CDS;gene=Epsti1;product=epithelial-stromal interaction protein 1 isoform b;protein_id=NP_849147.1;extra_copy_number=0
CM058254.1	Liftoff	gene	76579454	76587444	.	-	.	ID=gene-Fam216b;Dbxref=GeneID:219170,MGI:MGI:2145738;Name=Fam216b;description=family with sequence similarity 216%2C member B;gbkey=Gene;gene=Fam216b;gene_biotype=protein_coding;gene_synonym=9330158N17;coverage=1.0;sequence_ID=1.0;valid_ORFs=1;extra_copy_number=0;copy_num_ID=gene-Fam216b_0
CM058254.1	Liftoff	mRNA	76579454	76587444	.	-	.	ID=rna-NM_177629.4;Parent=gene-Fam216b;Dbxref=GeneID:219170,GenBank:NM_177629.4,MGI:MGI:2145738;Name=NM_177629.4;gbkey=mRNA;gene=Fam216b;product=family with sequence similarity 216%2C member B;tag=RefSeq Select;transcript_id=NM_177629.4;matches_ref_protein=True;valid_ORF=True;extra_copy_number=0
CM058254.1	Liftoff	exon	76579454	76581386	.	-	.	ID=exon-NM_177629.4-4;Parent=rna-NM_177629.4;Dbxref=GeneID:219170,GenBank:NM_177629.4,MGI:MGI:2145738;gbkey=mRNA;gene=Fam216b;product=family with sequence similarity 216%2C member B;tag=RefSeq Select;transcript_id=NM_177629.4;extra_copy_number=0
CM058254.1	Liftoff	exon	76583488	76583608	.	-	.	ID=exon-NM_177629.4-3;Parent=rna-NM_177629.4;Dbxref=GeneID:219170,GenBank:NM_177629.4,MGI:MGI:2145738;gbkey=mRNA;gene=Fam216b;product=family with sequence similarity 216%2C member B;tag=RefSeq Select;transcript_id=NM_177629.4;extra_copy_number=0
CM058254.1	Liftoff	exon	76585087	76585187	.	-	.	ID=exon-NM_177629.4-2;Parent=rna-NM_177629.4;Dbxref=GeneID:219170,GenBank:NM_177629.4,MGI:MGI:2145738;gbkey=mRNA;gene=Fam216b;product=family with sequence similarity 216%2C member B;tag=RefSeq Select;transcript_id=NM_177629.4;extra_copy_number=0
CM058254.1	Liftoff	exon	76587362	76587444	.	-	.	ID=exon-NM_177629.4-1;Parent=rna-NM_177629.4;Dbxref=GeneID:219170,GenBank:NM_177629.4,MGI:MGI:2145738;gbkey=mRNA;gene=Fam216b;product=family with sequence similarity 216%2C member B;tag=RefSeq Select;transcript_id=NM_177629.4;extra_copy_number=0
CM058254.1	Liftoff	CDS	76581175	76581386	.	-	.	ID=cds-NP_808297.1;Parent=rna-NM_177629.4;Dbxref=CCDS:CCDS27293.1,GeneID:219170,GenBank:NP_808297.1,MGI:MGI:2145738;Name=NP_808297.1;gbkey=CDS;gene=Fam216b;product=protein FAM216B;protein_id=NP_808297.1;tag=RefSeq Select;extra_copy_number=0
CM058254.1	Liftoff	CDS	76583488	76583608	.	-	.	ID=cds-NP_808297.1;Parent=rna-NM_177629.4;Dbxref=CCDS:CCDS27293.1,GeneID:219170,GenBank:NP_808297.1,MGI:MGI:2145738;Name=NP_808297.1;gbkey=CDS;gene=Fam216b;product=protein FAM216B;protein_id=NP_808297.1;tag=RefSeq Select;extra_copy_number=0
CM058254.1	Liftoff	CDS	76585087	76585170	.	-	.	ID=cds-NP_808297.1;Parent=rna-NM_177629.4;Dbxref=CCDS:CCDS27293.1,GeneID:219170,GenBank:NP_808297.1,MGI:MGI:2145738;Name=NP_808297.1;gbkey=CDS;gene=Fam216b;product=protein FAM216B;protein_id=NP_808297.1;tag=RefSeq Select;extra_copy_number=0
CM058254.1	Liftoff	gene	76643212	76645079	.	+	.	ID=gene-Gm30608;Dbxref=GeneID:102632570,MGI:MGI:5589767;Name=Gm30608;description=predicted gene%2C 30608;gbkey=Gene;gene=Gm30608;gene_biotype=lncRNA;coverage=1.0;sequence_ID=1.0;extra_copy_number=0;copy_num_ID=gene-Gm30608_0
CM058254.1	Liftoff	lnc_RNA	76643212	76645079	.	+	.	ID=rna-XR_383629.1;Parent=gene-Gm30608;Dbxref=GeneID:102632570,GenBank:XR_383629.1,MGI:MGI:5589767;Name=XR_383629.1;gbkey=ncRNA;gene=Gm30608;model_evidence=Supporting evidence includes similarity to: 100%25 coverage of the annotated genomic feature by RNAseq alignments%2C including 5 samples with support for all annotated introns;product=predicted gene%2C 30608;transcript_id=XR_383629.1;extra_copy_number=0
CM058254.1	Liftoff	exon	76643212	76643283	.	+	.	ID=exon-XR_383629.1-1;Parent=rna-XR_383629.1;Dbxref=GeneID:102632570,GenBank:XR_383629.1,MGI:MGI:5589767;gbkey=ncRNA;gene=Gm30608;product=predicted gene%2C 30608;transcript_id=XR_383629.1;extra_copy_number=0
CM058254.1	Liftoff	exon	76644961	76645079	.	+	.	ID=exon-XR_383629.1-2;Parent=rna-XR_383629.1;Dbxref=GeneID:102632570,GenBank:XR_383629.1,MGI:MGI:5589767;gbkey=ncRNA;gene=Gm30608;product=predicted gene%2C 30608;transcript_id=XR_383629.1;extra_copy_number=0
CM058254.1	Liftoff	gene	76689854	76689959	.	-	.	ID=gene-Mir1971;Dbxref=GeneID:100316715,MGI:MGI:3837219,miRBase:MI0009970;Name=Mir1971;description=microRNA 1971;gbkey=Gene;gene=Mir1971;gene_biotype=miRNA;gene_synonym=mmu-mir-1971;coverage=1.0;sequence_ID=1.0;extra_copy_number=0;copy_num_ID=gene-Mir1971_0
CM058254.1	Liftoff	primary_transcript	76689854	76689959	.	-	.	ID=rna-NR_035499.1;Parent=gene-Mir1971;Dbxref=GeneID:100316715,GenBank:NR_035499.1,MGI:MGI:3837219,miRBase:MI0009970;Name=NR_035499.1;gbkey=precursor_RNA;gene=Mir1971;product=microRNA 1971;transcript_id=NR_035499.1;extra_copy_number=0
CM058254.1	Liftoff	exon	76689854	76689959	.	-	.	ID=exon-NR_035499.1-1;Parent=rna-NR_035499.1;Dbxref=GeneID:100316715,GenBank:NR_035499.1,MGI:MGI:3837219,miRBase:MI0009970;gbkey=precursor_RNA;gene=Mir1971;product=microRNA 1971;transcript_id=NR_035499.1;extra_copy_number=0
CM058254.1	Liftoff	gene	76776040	76806649	.	-	.	ID=gene-Tnfsf11;Dbxref=GeneID:21943,MGI:MGI:1100089;Name=Tnfsf11;description=tumor necrosis factor (ligand) superfamily%2C member 11;gbkey=Gene;gene=Tnfsf11;gene_biotype=protein_coding;gene_synonym=Ly109l,ODF,OPGL,RANKL,Trance;coverage=1.0;sequence_ID=1.0;valid_ORFs=1;extra_copy_number=0;copy_num_ID=gene-Tnfsf11_0
CM058254.1	Liftoff	mRNA	76776040	76806649	.	-	.	ID=rna-NM_011613.4;Parent=gene-Tnfsf11;Dbxref=GeneID:21943,GenBank:NM_011613.4,MGI:MGI:1100089;Name=NM_011613.4;gbkey=mRNA;gene=Tnfsf11;product=tumor necrosis factor (ligand) superfamily%2C member 11;tag=RefSeq Select;transcript_id=NM_011613.4;matches_ref_protein=True;valid_ORF=True;extra_copy_number=0
CM058254.1	Liftoff	exon	76776040	76777591	.	-	.	ID=exon-NM_011613.4-5;Parent=rna-NM_011613.4;Dbxref=GeneID:21943,GenBank:NM_011613.4,MGI:MGI:1100089;gbkey=mRNA;gene=Tnfsf11;product=tumor necrosis factor (ligand) superfamily%2C member 11;tag=RefSeq Select;transcript_id=NM_011613.4;extra_copy_number=0
CM058254.1	Liftoff	exon	76782833	76782931	.	-	.	ID=exon-NM_011613.4-4;Parent=rna-NM_011613.4;Dbxref=GeneID:21943,GenBank:NM_011613.4,MGI:MGI:1100089;gbkey=mRNA;gene=Tnfsf11;product=tumor necrosis factor (ligand) superfamily%2C member 11;tag=RefSeq Select;transcript_id=NM_011613.4;extra_copy_number=0
CM058254.1	Liftoff	exon	76783014	76783059	.	-	.	ID=exon-NM_011613.4-3;Parent=rna-NM_011613.4;Dbxref=GeneID:21943,GenBank:NM_011613.4,MGI:MGI:1100089;gbkey=mRNA;gene=Tnfsf11;product=tumor necrosis factor (ligand) superfamily%2C member 11;tag=RefSeq Select;transcript_id=NM_011613.4;extra_copy_number=0
CM058254.1	Liftoff	exon	76798442	76798603	.	-	.	ID=exon-NM_011613.4-2;Parent=rna-NM_011613.4;Dbxref=GeneID:21943,GenBank:NM_011613.4,MGI:MGI:1100089;gbkey=mRNA;gene=Tnfsf11;product=tumor necrosis factor (ligand) superfamily%2C member 11;tag=RefSeq Select;transcript_id=NM_011613.4;extra_copy_number=0
CM058254.1	Liftoff	exon	76806274	76806649	.	-	.	ID=exon-NM_011613.4-1;Parent=rna-NM_011613.4;Dbxref=GeneID:21943,GenBank:NM_011613.4,MGI:MGI:1100089;gbkey=mRNA;gene=Tnfsf11;product=tumor necrosis factor (ligand) superfamily%2C member 11;tag=RefSeq Select;transcript_id=NM_011613.4;extra_copy_number=0
CM058254.1	Liftoff	CDS	76777170	76777591	.	-	.	ID=cds-NP_035743.2;Parent=rna-NM_011613.4;Dbxref=CCDS:CCDS27294.1,GeneID:21943,GenBank:NP_035743.2,MGI:MGI:1100089;Name=NP_035743.2;gbkey=CDS;gene=Tnfsf11;product=tumor necrosis factor ligand superfamily member 11;protein_id=NP_035743.2;tag=RefSeq Select;extra_copy_number=0
CM058254.1	Liftoff	CDS	76782833	76782931	.	-	.	ID=cds-NP_035743.2;Parent=rna-NM_011613.4;Dbxref=CCDS:CCDS27294.1,GeneID:21943,GenBank:NP_035743.2,MGI:MGI:1100089;Name=NP_035743.2;gbkey=CDS;gene=Tnfsf11;product=tumor necrosis factor ligand superfamily member 11;protein_id=NP_035743.2;tag=RefSeq Select;extra_copy_number=0
CM058254.1	Liftoff	CDS	76783014	76783059	.	-	.	ID=cds-NP_035743.2;Parent=rna-NM_011613.4;Dbxref=CCDS:CCDS27294.1,GeneID:21943,GenBank:NP_035743.2,MGI:MGI:1100089;Name=NP_035743.2;gbkey=CDS;gene=Tnfsf11;product=tumor necrosis factor ligand superfamily member 11;protein_id=NP_035743.2;tag=RefSeq Select;extra_copy_number=0
CM058254.1	Liftoff	CDS	76798442	76798603	.	-	.	ID=cds-NP_035743.2;Parent=rna-NM_011613.4;Dbxref=CCDS:CCDS27294.1,GeneID:21943,GenBank:NP_035743.2,MGI:MGI:1100089;Name=NP_035743.2;gbkey=CDS;gene=Tnfsf11;product=tumor necrosis factor ligand superfamily member 11;protein_id=NP_035743.2;tag=RefSeq Select;extra_copy_number=0
CM058254.1	Liftoff	CDS	76806274	76806495	.	-	.	ID=cds-NP_035743.2;Parent=rna-NM_011613.4;Dbxref=CCDS:CCDS27294.1,GeneID:21943,GenBank:NP_035743.2,MGI:MGI:1100089;Name=NP_035743.2;gbkey=CDS;gene=Tnfsf11;product=tumor necrosis factor ligand superfamily member 11;protein_id=NP_035743.2;tag=RefSeq Select;extra_copy_number=0
CM058254.1	Liftoff	gene	76829188	76830714	.	-	.	ID=gene-Gm30662;Dbxref=GeneID:102632639,MGI:MGI:5589821;Name=Gm30662;description=predicted gene%2C 30662;gbkey=Gene;gene=Gm30662;gene_biotype=lncRNA;coverage=1.0;sequence_ID=1.0;extra_copy_number=0;copy_num_ID=gene-Gm30662_0
CM058254.1	Liftoff	lnc_RNA	76829188	76830714	.	-	.	ID=rna-NR_168612.1;Parent=gene-Gm30662;Dbxref=GeneID:102632639,GenBank:NR_168612.1,MGI:MGI:5589821;Name=NR_168612.1;gbkey=ncRNA;gene=Gm30662;product=predicted gene%2C 30662;transcript_id=NR_168612.1;extra_copy_number=0
CM058254.1	Liftoff	exon	76829188	76829586	.	-	.	ID=exon-NR_168612.1-2;Parent=rna-NR_168612.1;Dbxref=GeneID:102632639,GenBank:NR_168612.1,MGI:MGI:5589821;gbkey=ncRNA;gene=Gm30662;product=predicted gene%2C 30662;transcript_id=NR_168612.1;extra_copy_number=0
CM058254.1	Liftoff	exon	76830627	76830714	.	-	.	ID=exon-NR_168612.1-1;Parent=rna-NR_168612.1;Dbxref=GeneID:102632639,GenBank:NR_168612.1,MGI:MGI:5589821;gbkey=ncRNA;gene=Gm30662;product=predicted gene%2C 30662;transcript_id=NR_168612.1;extra_copy_number=0
CM058254.1	Liftoff	match	76855375	76855776	.	+	.	ID=a3e735b3-b31a-4276-ac12-70ed9e5e9708;Target=NG_152927.1 1 402 +;assembly_bases_aln=402;assembly_bases_seq=402;bit_score=749.182;blast_aligner=1;blast_score=402;common_component=0;e_value=0;filter_score=0;for_remapping=2;gap_count=0;hsp_percent_coverage=100;matchable_bases=402;matched_bases=402;num_ident=402;num_mismatch=0;pct_coverage=100;pct_coverage_hiqual=100;pct_identity_gap=100;pct_identity_gapopen_only=100;pct_identity_ungap=100;rank=1;weighted_identity=1;coverage=1.0;sequence_ID=1.0;extra_copy_number=0;copy_num_ID=a3e735b3-b31a-4276-ac12-70ed9e5e9708_0
CM058254.1	Liftoff	enhancer	76855475	76855676	.	.	.	ID=id-GeneID:128927297;Dbxref=GeneID:128927297;Note=cis-regulatory module chr14:78756659-78756860 (MGSCv37/mm9 assembly coordinates);experiment=EXISTENCE:reporter gene assay evidence [ECO:0000049][PMID:25872643];function=activates a minimal SCP1 promoter by CapStarr-seq with weak activity in P5424 T cells and NIH3T3 fibroblasts {active_cell/tissue: P5424 T cell | NIH3T3};gbkey=regulatory;regulatory_class=enhancer;coverage=1.0;sequence_ID=1.0;extra_copy_number=0;copy_num_ID=id-GeneID:128927297_0
CM058254.1	Liftoff	biological_region	76855475	76855676	.	+	.	ID=id-GeneID:128927297-2;Dbxref=GeneID:128927297;Name=biological region;gbkey=Region;standard_name=CapStarr-seq enhancer MGSCv37_chr14:78756659-78756860;coverage=1.0;sequence_ID=1.0;extra_copy_number=0;copy_num_ID=id-GeneID:128927297-2_0
CM058254.1	Liftoff	match	76917254	76917990	.	+	.	ID=b9463019-95f7-4dd3-8af0-604edceb0c0f;Target=NG_020026.1 1 737 +;assembly_bases_aln=737;assembly_bases_seq=737;bit_score=1372.64;blast_aligner=1;blast_score=737;common_component=0;e_value=0;filter_score=0;for_remapping=2;gap_count=0;hsp_percent_coverage=100;matchable_bases=737;matched_bases=737;num_ident=737;num_mismatch=0;pct_coverage=100;pct_coverage_hiqual=100;pct_identity_gap=100;pct_identity_gapopen_only=100;pct_identity_ungap=100;rank=1;weighted_identity=1;coverage=1.0;sequence_ID=1.0;extra_copy_number=0;copy_num_ID=b9463019-95f7-4dd3-8af0-604edceb0c0f_0
CM058254.1	Liftoff	pseudogene	76917354	76917890	.	+	.	ID=gene-Gm18277;Dbxref=GeneID:100416819,MGI:MGI:5010462;Name=Gm18277;description=predicted gene%2C 18277;gbkey=Gene;gene=Gm18277;gene_biotype=pseudogene;pseudo=true;coverage=1.0;sequence_ID=1.0;extra_copy_number=0;copy_num_ID=gene-Gm18277_0
CM058254.1	Liftoff	match	76930612	76930995	.	+	.	ID=0dd9d545-a33c-424b-9b4f-7a069ca34b2c;Target=NG_152928.1 1 384 +;assembly_bases_aln=384;assembly_bases_seq=384;bit_score=715.683;blast_aligner=1;blast_score=384;common_component=0;e_value=0;filter_score=0;for_remapping=2;gap_count=0;hsp_percent_coverage=100;matchable_bases=384;matched_bases=384;num_ident=384;num_mismatch=0;pct_coverage=100;pct_coverage_hiqual=100;pct_identity_gap=100;pct_identity_gapopen_only=100;pct_identity_ungap=100;rank=1;weighted_identity=1;coverage=1.0;sequence_ID=1.0;extra_copy_number=0;copy_num_ID=0dd9d545-a33c-424b-9b4f-7a069ca34b2c_0
CM058254.1	Liftoff	enhancer	76930712	76930895	.	.	.	ID=id-GeneID:128927298;Dbxref=GeneID:128927298;Note=cis-regulatory module chr14:78831878-78832061 (MGSCv37/mm9 assembly coordinates);experiment=EXISTENCE:reporter gene assay evidence [ECO:0000049][PMID:25872643];function=activates a minimal SCP1 promoter by CapStarr-seq with weak activity in P5424 T cells {active_cell/tissue: P5424 T cell};gbkey=regulatory;regulatory_class=enhancer;coverage=1.0;sequence_ID=1.0;extra_copy_number=0;copy_num_ID=id-GeneID:128927298_0
CM058254.1	Liftoff	biological_region	76930712	76930895	.	+	.	ID=id-GeneID:128927298-2;Dbxref=GeneID:128927298;Name=biological region;gbkey=Region;standard_name=CapStarr-seq enhancer MGSCv37_chr14:78831878-78832061;coverage=1.0;sequence_ID=1.0;extra_copy_number=0;copy_num_ID=id-GeneID:128927298-2_0
CM058254.1	Liftoff	match	76959538	76960588	.	+	.	ID=7e5f24a4-8162-45eb-a17c-5715cbe2a088;Target=NG_020027.1 1 1050 +;assembly_bases_aln=1050;assembly_bases_seq=1050;bit_score=1955.16;blast_aligner=1;blast_score=1050;common_component=0;e_value=0;filter_score=0;for_remapping=2;gap_count=0;hsp_percent_coverage=100;matchable_bases=1050;matched_bases=1050;num_ident=1050;num_mismatch=0;pct_coverage=100;pct_coverage_hiqual=100;pct_identity_gap=100;pct_identity_gapopen_only=100;pct_identity_ungap=100;rank=1;weighted_identity=1;coverage=1.0;sequence_ID=0.999;extra_copy_number=0;copy_num_ID=7e5f24a4-8162-45eb-a17c-5715cbe2a088_0
CM058254.1	Liftoff	pseudogene	76959639	76960488	.	+	.	ID=gene-Gm4821;Dbxref=GeneID:219180,MGI:MGI:3648787;Name=Gm4821;description=predicted gene 4821;gbkey=Gene;gene=Gm4821;gene_biotype=pseudogene;gene_synonym=EG219180;pseudo=true;coverage=1.0;sequence_ID=1.0;extra_copy_number=0;copy_num_ID=gene-Gm4821_0
CM058254.1	Liftoff	gene	76990861	77035481	.	-	.	ID=gene-Akap11;Dbxref=GeneID:219181,MGI:MGI:2684060;Name=Akap11;description=A kinase (PRKA) anchor protein 11;gbkey=Gene;gene=Akap11;gene_biotype=protein_coding;gene_synonym=6330501D17Rik,AKAP220,Gm80,mKIAA0629,PRKA11;coverage=1.0;sequence_ID=1.0;valid_ORFs=5;extra_copy_number=0;copy_num_ID=gene-Akap11_0
CM058254.1	Liftoff	mRNA	76990861	77035475	.	-	.	ID=rna-NM_001164503.1;Parent=gene-Akap11;Dbxref=GeneID:219181,GenBank:NM_001164503.1,MGI:MGI:2684060;Name=NM_001164503.1;gbkey=mRNA;gene=Akap11;product=A kinase (PRKA) anchor protein 11%2C transcript variant 1;tag=RefSeq Select;transcript_id=NM_001164503.1;matches_ref_protein=True;valid_ORF=True;extra_copy_number=0
CM058254.1	Liftoff	exon	76990861	76994561	.	-	.	ID=exon-NM_001164503.1-12;Parent=rna-NM_001164503.1;Dbxref=GeneID:219181,GenBank:NM_001164503.1,MGI:MGI:2684060;gbkey=mRNA;gene=Akap11;product=A kinase (PRKA) anchor protein 11%2C transcript variant 1;tag=RefSeq Select;transcript_id=NM_001164503.1;extra_copy_number=0
CM058254.1	Liftoff	exon	76997450	76997610	.	-	.	ID=exon-NM_001164503.1-11;Parent=rna-NM_001164503.1;Dbxref=GeneID:219181,GenBank:NM_001164503.1,MGI:MGI:2684060;gbkey=mRNA;gene=Akap11;product=A kinase (PRKA) anchor protein 11%2C transcript variant 1;tag=RefSeq Select;transcript_id=NM_001164503.1;extra_copy_number=0
CM058254.1	Liftoff	exon	77000805	77000851	.	-	.	ID=exon-NM_001164503.1-10;Parent=rna-NM_001164503.1;Dbxref=GeneID:219181,GenBank:NM_001164503.1,MGI:MGI:2684060;gbkey=mRNA;gene=Akap11;product=A kinase (PRKA) anchor protein 11%2C transcript variant 1;tag=RefSeq Select;transcript_id=NM_001164503.1;extra_copy_number=0
CM058254.1	Liftoff	exon	77001554	77001637	.	-	.	ID=exon-NM_001164503.1-9;Parent=rna-NM_001164503.1;Dbxref=GeneID:219181,GenBank:NM_001164503.1,MGI:MGI:2684060;gbkey=mRNA;gene=Akap11;product=A kinase (PRKA) anchor protein 11%2C transcript variant 1;tag=RefSeq Select;transcript_id=NM_001164503.1;extra_copy_number=0
CM058254.1	Liftoff	exon	77006340	77006495	.	-	.	ID=exon-NM_001164503.1-8;Parent=rna-NM_001164503.1;Dbxref=GeneID:219181,GenBank:NM_001164503.1,MGI:MGI:2684060;gbkey=mRNA;gene=Akap11;product=A kinase (PRKA) anchor protein 11%2C transcript variant 1;tag=RefSeq Select;transcript_id=NM_001164503.1;extra_copy_number=0
CM058254.1	Liftoff	exon	77008495	77012935	.	-	.	ID=exon-NM_001164503.1-7;Parent=rna-NM_001164503.1;Dbxref=GeneID:219181,GenBank:NM_001164503.1,MGI:MGI:2684060;gbkey=mRNA;gene=Akap11;product=A kinase (PRKA) anchor protein 11%2C transcript variant 1;tag=RefSeq Select;transcript_id=NM_001164503.1;extra_copy_number=0
CM058254.1	Liftoff	exon	77013422	77013686	.	-	.	ID=exon-NM_001164503.1-6;Parent=rna-NM_001164503.1;Dbxref=GeneID:219181,GenBank:NM_001164503.1,MGI:MGI:2684060;gbkey=mRNA;gene=Akap11;product=A kinase (PRKA) anchor protein 11%2C transcript variant 1;tag=RefSeq Select;transcript_id=NM_001164503.1;extra_copy_number=0
CM058254.1	Liftoff	exon	77014938	77015072	.	-	.	ID=exon-NM_001164503.1-5;Parent=rna-NM_001164503.1;Dbxref=GeneID:219181,GenBank:NM_001164503.1,MGI:MGI:2684060;gbkey=mRNA;gene=Akap11;product=A kinase (PRKA) anchor protein 11%2C transcript variant 1;tag=RefSeq Select;transcript_id=NM_001164503.1;extra_copy_number=0
CM058254.1	Liftoff	exon	77016788	77016835	.	-	.	ID=exon-NM_001164503.1-4;Parent=rna-NM_001164503.1;Dbxref=GeneID:219181,GenBank:NM_001164503.1,MGI:MGI:2684060;gbkey=mRNA;gene=Akap11;product=A kinase (PRKA) anchor protein 11%2C transcript variant 1;tag=RefSeq Select;transcript_id=NM_001164503.1;extra_copy_number=0
CM058254.1	Liftoff	exon	77017395	77017511	.	-	.	ID=exon-NM_001164503.1-3;Parent=rna-NM_001164503.1;Dbxref=GeneID:219181,GenBank:NM_001164503.1,MGI:MGI:2684060;gbkey=mRNA;gene=Akap11;product=A kinase (PRKA) anchor protein 11%2C transcript variant 1;tag=RefSeq Select;transcript_id=NM_001164503.1;extra_copy_number=0
CM058254.1	Liftoff	exon	77021206	77021317	.	-	.	ID=exon-NM_001164503.1-2;Parent=rna-NM_001164503.1;Dbxref=GeneID:219181,GenBank:NM_001164503.1,MGI:MGI:2684060;gbkey=mRNA;gene=Akap11;product=A kinase (PRKA) anchor protein 11%2C transcript variant 1;tag=RefSeq Select;transcript_id=NM_001164503.1;extra_copy_number=0
CM058254.1	Liftoff	exon	77035327	77035475	.	-	.	ID=exon-NM_001164503.1-1;Parent=rna-NM_001164503.1;Dbxref=GeneID:219181,GenBank:NM_001164503.1,MGI:MGI:2684060;gbkey=mRNA;gene=Akap11;product=A kinase (PRKA) anchor protein 11%2C transcript variant 1;tag=RefSeq Select;transcript_id=NM_001164503.1;extra_copy_number=0
CM058254.1	Liftoff	CDS	76994391	76994561	.	-	.	ID=cds-NP_001157975.1;Parent=rna-NM_001164503.1;Dbxref=CCDS:CCDS49549.1,GeneID:219181,GenBank:NP_001157975.1,MGI:MGI:2684060;Name=NP_001157975.1;Note=isoform 1 is encoded by transcript variant 1;gbkey=CDS;gene=Akap11;product=A-kinase anchor protein 11 isoform 1;protein_id=NP_001157975.1;tag=RefSeq Select;extra_copy_number=0
CM058254.1	Liftoff	CDS	76997450	76997610	.	-	.	ID=cds-NP_001157975.1;Parent=rna-NM_001164503.1;Dbxref=CCDS:CCDS49549.1,GeneID:219181,GenBank:NP_001157975.1,MGI:MGI:2684060;Name=NP_001157975.1;Note=isoform 1 is encoded by transcript variant 1;gbkey=CDS;gene=Akap11;product=A-kinase anchor protein 11 isoform 1;protein_id=NP_001157975.1;tag=RefSeq Select;extra_copy_number=0
CM058254.1	Liftoff	CDS	77000805	77000851	.	-	.	ID=cds-NP_001157975.1;Parent=rna-NM_001164503.1;Dbxref=CCDS:CCDS49549.1,GeneID:219181,GenBank:NP_001157975.1,MGI:MGI:2684060;Name=NP_001157975.1;Note=isoform 1 is encoded by transcript variant 1;gbkey=CDS;gene=Akap11;product=A-kinase anchor protein 11 isoform 1;protein_id=NP_001157975.1;tag=RefSeq Select;extra_copy_number=0
CM058254.1	Liftoff	CDS	77001554	77001637	.	-	.	ID=cds-NP_001157975.1;Parent=rna-NM_001164503.1;Dbxref=CCDS:CCDS49549.1,GeneID:219181,GenBank:NP_001157975.1,MGI:MGI:2684060;Name=NP_001157975.1;Note=isoform 1 is encoded by transcript variant 1;gbkey=CDS;gene=Akap11;product=A-kinase anchor protein 11 isoform 1;protein_id=NP_001157975.1;tag=RefSeq Select;extra_copy_number=0
CM058254.1	Liftoff	CDS	77006340	77006495	.	-	.	ID=cds-NP_001157975.1;Parent=rna-NM_001164503.1;Dbxref=CCDS:CCDS49549.1,GeneID:219181,GenBank:NP_001157975.1,MGI:MGI:2684060;Name=NP_001157975.1;Note=isoform 1 is encoded by transcript variant 1;gbkey=CDS;gene=Akap11;product=A-kinase anchor protein 11 isoform 1;protein_id=NP_001157975.1;tag=RefSeq Select;extra_copy_number=0
CM058254.1	Liftoff	CDS	77008495	77012935	.	-	.	ID=cds-NP_001157975.1;Parent=rna-NM_001164503.1;Dbxref=CCDS:CCDS49549.1,GeneID:219181,GenBank:NP_001157975.1,MGI:MGI:2684060;Name=NP_001157975.1;Note=isoform 1 is encoded by transcript variant 1;gbkey=CDS;gene=Akap11;product=A-kinase anchor protein 11 isoform 1;protein_id=NP_001157975.1;tag=RefSeq Select;extra_copy_number=0
CM058254.1	Liftoff	CDS	77013422	77013686	.	-	.	ID=cds-NP_001157975.1;Parent=rna-NM_001164503.1;Dbxref=CCDS:CCDS49549.1,GeneID:219181,GenBank:NP_001157975.1,MGI:MGI:2684060;Name=NP_001157975.1;Note=isoform 1 is encoded by transcript variant 1;gbkey=CDS;gene=Akap11;product=A-kinase anchor protein 11 isoform 1;protein_id=NP_001157975.1;tag=RefSeq Select;extra_copy_number=0
CM058254.1	Liftoff	CDS	77014938	77015072	.	-	.	ID=cds-NP_001157975.1;Parent=rna-NM_001164503.1;Dbxref=CCDS:CCDS49549.1,GeneID:219181,GenBank:NP_001157975.1,MGI:MGI:2684060;Name=NP_001157975.1;Note=isoform 1 is encoded by transcript variant 1;gbkey=CDS;gene=Akap11;product=A-kinase anchor protein 11 isoform 1;protein_id=NP_001157975.1;tag=RefSeq Select;extra_copy_number=0
CM058254.1	Liftoff	CDS	77016788	77016835	.	-	.	ID=cds-NP_001157975.1;Parent=rna-NM_001164503.1;Dbxref=CCDS:CCDS49549.1,GeneID:219181,GenBank:NP_001157975.1,MGI:MGI:2684060;Name=NP_001157975.1;Note=isoform 1 is encoded by transcript variant 1;gbkey=CDS;gene=Akap11;product=A-kinase anchor protein 11 isoform 1;protein_id=NP_001157975.1;tag=RefSeq Select;extra_copy_number=0
CM058254.1	Liftoff	CDS	77017395	77017511	.	-	.	ID=cds-NP_001157975.1;Parent=rna-NM_001164503.1;Dbxref=CCDS:CCDS49549.1,GeneID:219181,GenBank:NP_001157975.1,MGI:MGI:2684060;Name=NP_001157975.1;Note=isoform 1 is encoded by transcript variant 1;gbkey=CDS;gene=Akap11;product=A-kinase anchor protein 11 isoform 1;protein_id=NP_001157975.1;tag=RefSeq Select;extra_copy_number=0
CM058254.1	Liftoff	CDS	77021206	77021265	.	-	.	ID=cds-NP_001157975.1;Parent=rna-NM_001164503.1;Dbxref=CCDS:CCDS49549.1,GeneID:219181,GenBank:NP_001157975.1,MGI:MGI:2684060;Name=NP_001157975.1;Note=isoform 1 is encoded by transcript variant 1;gbkey=CDS;gene=Akap11;product=A-kinase anchor protein 11 isoform 1;protein_id=NP_001157975.1;tag=RefSeq Select;extra_copy_number=0
CM058254.1	Liftoff	mRNA	76990861	77021317	.	-	.	ID=rna-NM_001346784.1;Parent=gene-Akap11;Dbxref=GeneID:219181,GenBank:NM_001346784.1,MGI:MGI:2684060;Name=NM_001346784.1;gbkey=mRNA;gene=Akap11;product=A kinase (PRKA) anchor protein 11%2C transcript variant 2;transcript_id=NM_001346784.1;matches_ref_protein=True;valid_ORF=True;extra_copy_number=0
CM058254.1	Liftoff	exon	76990861	76994561	.	-	.	ID=exon-NM_001346784.1-11;Parent=rna-NM_001346784.1;Dbxref=GeneID:219181,GenBank:NM_001346784.1,MGI:MGI:2684060;gbkey=mRNA;gene=Akap11;product=A kinase (PRKA) anchor protein 11%2C transcript variant 2;transcript_id=NM_001346784.1;extra_copy_number=0
CM058254.1	Liftoff	exon	76997450	76997610	.	-	.	ID=exon-NM_001346784.1-10;Parent=rna-NM_001346784.1;Dbxref=GeneID:219181,GenBank:NM_001346784.1,MGI:MGI:2684060;gbkey=mRNA;gene=Akap11;product=A kinase (PRKA) anchor protein 11%2C transcript variant 2;transcript_id=NM_001346784.1;extra_copy_number=0
CM058254.1	Liftoff	exon	77000805	77000851	.	-	.	ID=exon-NM_001346784.1-9;Parent=rna-NM_001346784.1;Dbxref=GeneID:219181,GenBank:NM_001346784.1,MGI:MGI:2684060;gbkey=mRNA;gene=Akap11;product=A kinase (PRKA) anchor protein 11%2C transcript variant 2;transcript_id=NM_001346784.1;extra_copy_number=0
CM058254.1	Liftoff	exon	77001554	77001640	.	-	.	ID=exon-NM_001346784.1-8;Parent=rna-NM_001346784.1;Dbxref=GeneID:219181,GenBank:NM_001346784.1,MGI:MGI:2684060;gbkey=mRNA;gene=Akap11;product=A kinase (PRKA) anchor protein 11%2C transcript variant 2;transcript_id=NM_001346784.1;extra_copy_number=0
CM058254.1	Liftoff	exon	77006340	77006495	.	-	.	ID=exon-NM_001346784.1-7;Parent=rna-NM_001346784.1;Dbxref=GeneID:219181,GenBank:NM_001346784.1,MGI:MGI:2684060;gbkey=mRNA;gene=Akap11;product=A kinase (PRKA) anchor protein 11%2C transcript variant 2;transcript_id=NM_001346784.1;extra_copy_number=0
CM058254.1	Liftoff	exon	77008495	77012935	.	-	.	ID=exon-NM_001346784.1-6;Parent=rna-NM_001346784.1;Dbxref=GeneID:219181,GenBank:NM_001346784.1,MGI:MGI:2684060;gbkey=mRNA;gene=Akap11;product=A kinase (PRKA) anchor protein 11%2C transcript variant 2;transcript_id=NM_001346784.1;extra_copy_number=0
CM058254.1	Liftoff	exon	77013422	77013686	.	-	.	ID=exon-NM_001346784.1-5;Parent=rna-NM_001346784.1;Dbxref=GeneID:219181,GenBank:NM_001346784.1,MGI:MGI:2684060;gbkey=mRNA;gene=Akap11;product=A kinase (PRKA) anchor protein 11%2C transcript variant 2;transcript_id=NM_001346784.1;extra_copy_number=0
CM058254.1	Liftoff	exon	77014938	77015072	.	-	.	ID=exon-NM_001346784.1-4;Parent=rna-NM_001346784.1;Dbxref=GeneID:219181,GenBank:NM_001346784.1,MGI:MGI:2684060;gbkey=mRNA;gene=Akap11;product=A kinase (PRKA) anchor protein 11%2C transcript variant 2;transcript_id=NM_001346784.1;extra_copy_number=0
CM058254.1	Liftoff	exon	77016788	77016835	.	-	.	ID=exon-NM_001346784.1-3;Parent=rna-NM_001346784.1;Dbxref=GeneID:219181,GenBank:NM_001346784.1,MGI:MGI:2684060;gbkey=mRNA;gene=Akap11;product=A kinase (PRKA) anchor protein 11%2C transcript variant 2;transcript_id=NM_001346784.1;extra_copy_number=0
CM058254.1	Liftoff	exon	77017395	77017511	.	-	.	ID=exon-NM_001346784.1-2;Parent=rna-NM_001346784.1;Dbxref=GeneID:219181,GenBank:NM_001346784.1,MGI:MGI:2684060;gbkey=mRNA;gene=Akap11;product=A kinase (PRKA) anchor protein 11%2C transcript variant 2;transcript_id=NM_001346784.1;extra_copy_number=0
CM058254.1	Liftoff	exon	77021206	77021317	.	-	.	ID=exon-NM_001346784.1-1;Parent=rna-NM_001346784.1;Dbxref=GeneID:219181,GenBank:NM_001346784.1,MGI:MGI:2684060;gbkey=mRNA;gene=Akap11;product=A kinase (PRKA) anchor protein 11%2C transcript variant 2;transcript_id=NM_001346784.1;extra_copy_number=0
CM058254.1	Liftoff	CDS	76994391	76994561	.	-	.	ID=cds-NP_001333713.1;Parent=rna-NM_001346784.1;Dbxref=CCDS:CCDS84155.1,GeneID:219181,GenBank:NP_001333713.1,MGI:MGI:2684060;Name=NP_001333713.1;Note=isoform 2 is encoded by transcript variant 2;gbkey=CDS;gene=Akap11;product=A-kinase anchor protein 11 isoform 2;protein_id=NP_001333713.1;extra_copy_number=0
CM058254.1	Liftoff	CDS	76997450	76997610	.	-	.	ID=cds-NP_001333713.1;Parent=rna-NM_001346784.1;Dbxref=CCDS:CCDS84155.1,GeneID:219181,GenBank:NP_001333713.1,MGI:MGI:2684060;Name=NP_001333713.1;Note=isoform 2 is encoded by transcript variant 2;gbkey=CDS;gene=Akap11;product=A-kinase anchor protein 11 isoform 2;protein_id=NP_001333713.1;extra_copy_number=0
CM058254.1	Liftoff	CDS	77000805	77000851	.	-	.	ID=cds-NP_001333713.1;Parent=rna-NM_001346784.1;Dbxref=CCDS:CCDS84155.1,GeneID:219181,GenBank:NP_001333713.1,MGI:MGI:2684060;Name=NP_001333713.1;Note=isoform 2 is encoded by transcript variant 2;gbkey=CDS;gene=Akap11;product=A-kinase anchor protein 11 isoform 2;protein_id=NP_001333713.1;extra_copy_number=0
CM058254.1	Liftoff	CDS	77001554	77001640	.	-	.	ID=cds-NP_001333713.1;Parent=rna-NM_001346784.1;Dbxref=CCDS:CCDS84155.1,GeneID:219181,GenBank:NP_001333713.1,MGI:MGI:2684060;Name=NP_001333713.1;Note=isoform 2 is encoded by transcript variant 2;gbkey=CDS;gene=Akap11;product=A-kinase anchor protein 11 isoform 2;protein_id=NP_001333713.1;extra_copy_number=0
CM058254.1	Liftoff	CDS	77006340	77006495	.	-	.	ID=cds-NP_001333713.1;Parent=rna-NM_001346784.1;Dbxref=CCDS:CCDS84155.1,GeneID:219181,GenBank:NP_001333713.1,MGI:MGI:2684060;Name=NP_001333713.1;Note=isoform 2 is encoded by transcript variant 2;gbkey=CDS;gene=Akap11;product=A-kinase anchor protein 11 isoform 2;protein_id=NP_001333713.1;extra_copy_number=0
CM058254.1	Liftoff	CDS	77008495	77012935	.	-	.	ID=cds-NP_001333713.1;Parent=rna-NM_001346784.1;Dbxref=CCDS:CCDS84155.1,GeneID:219181,GenBank:NP_001333713.1,MGI:MGI:2684060;Name=NP_001333713.1;Note=isoform 2 is encoded by transcript variant 2;gbkey=CDS;gene=Akap11;product=A-kinase anchor protein 11 isoform 2;protein_id=NP_001333713.1;extra_copy_number=0
CM058254.1	Liftoff	CDS	77013422	77013686	.	-	.	ID=cds-NP_001333713.1;Parent=rna-NM_001346784.1;Dbxref=CCDS:CCDS84155.1,GeneID:219181,GenBank:NP_001333713.1,MGI:MGI:2684060;Name=NP_001333713.1;Note=isoform 2 is encoded by transcript variant 2;gbkey=CDS;gene=Akap11;product=A-kinase anchor protein 11 isoform 2;protein_id=NP_001333713.1;extra_copy_number=0
CM058254.1	Liftoff	CDS	77014938	77015072	.	-	.	ID=cds-NP_001333713.1;Parent=rna-NM_001346784.1;Dbxref=CCDS:CCDS84155.1,GeneID:219181,GenBank:NP_001333713.1,MGI:MGI:2684060;Name=NP_001333713.1;Note=isoform 2 is encoded by transcript variant 2;gbkey=CDS;gene=Akap11;product=A-kinase anchor protein 11 isoform 2;protein_id=NP_001333713.1;extra_copy_number=0
CM058254.1	Liftoff	CDS	77016788	77016835	.	-	.	ID=cds-NP_001333713.1;Parent=rna-NM_001346784.1;Dbxref=CCDS:CCDS84155.1,GeneID:219181,GenBank:NP_001333713.1,MGI:MGI:2684060;Name=NP_001333713.1;Note=isoform 2 is encoded by transcript variant 2;gbkey=CDS;gene=Akap11;product=A-kinase anchor protein 11 isoform 2;protein_id=NP_001333713.1;extra_copy_number=0
CM058254.1	Liftoff	CDS	77017395	77017511	.	-	.	ID=cds-NP_001333713.1;Parent=rna-NM_001346784.1;Dbxref=CCDS:CCDS84155.1,GeneID:219181,GenBank:NP_001333713.1,MGI:MGI:2684060;Name=NP_001333713.1;Note=isoform 2 is encoded by transcript variant 2;gbkey=CDS;gene=Akap11;product=A-kinase anchor protein 11 isoform 2;protein_id=NP_001333713.1;extra_copy_number=0
CM058254.1	Liftoff	CDS	77021206	77021265	.	-	.	ID=cds-NP_001333713.1;Parent=rna-NM_001346784.1;Dbxref=CCDS:CCDS84155.1,GeneID:219181,GenBank:NP_001333713.1,MGI:MGI:2684060;Name=NP_001333713.1;Note=isoform 2 is encoded by transcript variant 2;gbkey=CDS;gene=Akap11;product=A-kinase anchor protein 11 isoform 2;protein_id=NP_001333713.1;extra_copy_number=0
CM058254.1	Liftoff	mRNA	76990861	77035481	.	-	.	ID=rna-XM_030247770.2;Parent=gene-Akap11;Dbxref=GeneID:219181,GenBank:XM_030247770.2,MGI:MGI:2684060;Name=XM_030247770.2;gbkey=mRNA;gene=Akap11;model_evidence=Supporting evidence includes similarity to: 4 mRNAs%2C 8 ESTs%2C 2 Proteins%2C 2263 long SRA reads%2C and 100%25 coverage of the annotated genomic feature by RNAseq alignments%2C including 44 samples with support for all annotated introns;product=A kinase (PRKA) anchor protein 11%2C transcript variant X1;transcript_id=XM_030247770.2;matches_ref_protein=True;valid_ORF=True;extra_copy_number=0
CM058254.1	Liftoff	exon	76990861	76994561	.	-	.	ID=exon-XM_030247770.2-12;Parent=rna-XM_030247770.2;Dbxref=GeneID:219181,GenBank:XM_030247770.2,MGI:MGI:2684060;gbkey=mRNA;gene=Akap11;product=A kinase (PRKA) anchor protein 11%2C transcript variant X1;transcript_id=XM_030247770.2;extra_copy_number=0
CM058254.1	Liftoff	exon	76997450	76997610	.	-	.	ID=exon-XM_030247770.2-11;Parent=rna-XM_030247770.2;Dbxref=GeneID:219181,GenBank:XM_030247770.2,MGI:MGI:2684060;gbkey=mRNA;gene=Akap11;product=A kinase (PRKA) anchor protein 11%2C transcript variant X1;transcript_id=XM_030247770.2;extra_copy_number=0
CM058254.1	Liftoff	exon	77000805	77000851	.	-	.	ID=exon-XM_030247770.2-10;Parent=rna-XM_030247770.2;Dbxref=GeneID:219181,GenBank:XM_030247770.2,MGI:MGI:2684060;gbkey=mRNA;gene=Akap11;product=A kinase (PRKA) anchor protein 11%2C transcript variant X1;transcript_id=XM_030247770.2;extra_copy_number=0
CM058254.1	Liftoff	exon	77001554	77001640	.	-	.	ID=exon-XM_030247770.2-9;Parent=rna-XM_030247770.2;Dbxref=GeneID:219181,GenBank:XM_030247770.2,MGI:MGI:2684060;gbkey=mRNA;gene=Akap11;product=A kinase (PRKA) anchor protein 11%2C transcript variant X1;transcript_id=XM_030247770.2;extra_copy_number=0
CM058254.1	Liftoff	exon	77006340	77006495	.	-	.	ID=exon-XM_030247770.2-8;Parent=rna-XM_030247770.2;Dbxref=GeneID:219181,GenBank:XM_030247770.2,MGI:MGI:2684060;gbkey=mRNA;gene=Akap11;product=A kinase (PRKA) anchor protein 11%2C transcript variant X1;transcript_id=XM_030247770.2;extra_copy_number=0
CM058254.1	Liftoff	exon	77008495	77012935	.	-	.	ID=exon-XM_030247770.2-7;Parent=rna-XM_030247770.2;Dbxref=GeneID:219181,GenBank:XM_030247770.2,MGI:MGI:2684060;gbkey=mRNA;gene=Akap11;product=A kinase (PRKA) anchor protein 11%2C transcript variant X1;transcript_id=XM_030247770.2;extra_copy_number=0
CM058254.1	Liftoff	exon	77013422	77013686	.	-	.	ID=exon-XM_030247770.2-6;Parent=rna-XM_030247770.2;Dbxref=GeneID:219181,GenBank:XM_030247770.2,MGI:MGI:2684060;gbkey=mRNA;gene=Akap11;product=A kinase (PRKA) anchor protein 11%2C transcript variant X1;transcript_id=XM_030247770.2;extra_copy_number=0
CM058254.1	Liftoff	exon	77014938	77015072	.	-	.	ID=exon-XM_030247770.2-5;Parent=rna-XM_030247770.2;Dbxref=GeneID:219181,GenBank:XM_030247770.2,MGI:MGI:2684060;gbkey=mRNA;gene=Akap11;product=A kinase (PRKA) anchor protein 11%2C transcript variant X1;transcript_id=XM_030247770.2;extra_copy_number=0
CM058254.1	Liftoff	exon	77016788	77016835	.	-	.	ID=exon-XM_030247770.2-4;Parent=rna-XM_030247770.2;Dbxref=GeneID:219181,GenBank:XM_030247770.2,MGI:MGI:2684060;gbkey=mRNA;gene=Akap11;product=A kinase (PRKA) anchor protein 11%2C transcript variant X1;transcript_id=XM_030247770.2;extra_copy_number=0
CM058254.1	Liftoff	exon	77017395	77017511	.	-	.	ID=exon-XM_030247770.2-3;Parent=rna-XM_030247770.2;Dbxref=GeneID:219181,GenBank:XM_030247770.2,MGI:MGI:2684060;gbkey=mRNA;gene=Akap11;product=A kinase (PRKA) anchor protein 11%2C transcript variant X1;transcript_id=XM_030247770.2;extra_copy_number=0
CM058254.1	Liftoff	exon	77021206	77021317	.	-	.	ID=exon-XM_030247770.2-2;Parent=rna-XM_030247770.2;Dbxref=GeneID:219181,GenBank:XM_030247770.2,MGI:MGI:2684060;gbkey=mRNA;gene=Akap11;product=A kinase (PRKA) anchor protein 11%2C transcript variant X1;transcript_id=XM_030247770.2;extra_copy_number=0
CM058254.1	Liftoff	exon	77035327	77035481	.	-	.	ID=exon-XM_030247770.2-1;Parent=rna-XM_030247770.2;Dbxref=GeneID:219181,GenBank:XM_030247770.2,MGI:MGI:2684060;gbkey=mRNA;gene=Akap11;product=A kinase (PRKA) anchor protein 11%2C transcript variant X1;transcript_id=XM_030247770.2;extra_copy_number=0
CM058254.1	Liftoff	CDS	76994391	76994561	.	-	.	ID=cds-XP_030103630.1;Parent=rna-XM_030247770.2;Dbxref=GeneID:219181,GenBank:XP_030103630.1,MGI:MGI:2684060;Name=XP_030103630.1;gbkey=CDS;gene=Akap11;product=A-kinase anchor protein 11 isoform X1;protein_id=XP_030103630.1;extra_copy_number=0
CM058254.1	Liftoff	CDS	76997450	76997610	.	-	.	ID=cds-XP_030103630.1;Parent=rna-XM_030247770.2;Dbxref=GeneID:219181,GenBank:XP_030103630.1,MGI:MGI:2684060;Name=XP_030103630.1;gbkey=CDS;gene=Akap11;product=A-kinase anchor protein 11 isoform X1;protein_id=XP_030103630.1;extra_copy_number=0
CM058254.1	Liftoff	CDS	77000805	77000851	.	-	.	ID=cds-XP_030103630.1;Parent=rna-XM_030247770.2;Dbxref=GeneID:219181,GenBank:XP_030103630.1,MGI:MGI:2684060;Name=XP_030103630.1;gbkey=CDS;gene=Akap11;product=A-kinase anchor protein 11 isoform X1;protein_id=XP_030103630.1;extra_copy_number=0
CM058254.1	Liftoff	CDS	77001554	77001640	.	-	.	ID=cds-XP_030103630.1;Parent=rna-XM_030247770.2;Dbxref=GeneID:219181,GenBank:XP_030103630.1,MGI:MGI:2684060;Name=XP_030103630.1;gbkey=CDS;gene=Akap11;product=A-kinase anchor protein 11 isoform X1;protein_id=XP_030103630.1;extra_copy_number=0
CM058254.1	Liftoff	CDS	77006340	77006495	.	-	.	ID=cds-XP_030103630.1;Parent=rna-XM_030247770.2;Dbxref=GeneID:219181,GenBank:XP_030103630.1,MGI:MGI:2684060;Name=XP_030103630.1;gbkey=CDS;gene=Akap11;product=A-kinase anchor protein 11 isoform X1;protein_id=XP_030103630.1;extra_copy_number=0
CM058254.1	Liftoff	CDS	77008495	77012935	.	-	.	ID=cds-XP_030103630.1;Parent=rna-XM_030247770.2;Dbxref=GeneID:219181,GenBank:XP_030103630.1,MGI:MGI:2684060;Name=XP_030103630.1;gbkey=CDS;gene=Akap11;product=A-kinase anchor protein 11 isoform X1;protein_id=XP_030103630.1;extra_copy_number=0
CM058254.1	Liftoff	CDS	77013422	77013686	.	-	.	ID=cds-XP_030103630.1;Parent=rna-XM_030247770.2;Dbxref=GeneID:219181,GenBank:XP_030103630.1,MGI:MGI:2684060;Name=XP_030103630.1;gbkey=CDS;gene=Akap11;product=A-kinase anchor protein 11 isoform X1;protein_id=XP_030103630.1;extra_copy_number=0
CM058254.1	Liftoff	CDS	77014938	77015072	.	-	.	ID=cds-XP_030103630.1;Parent=rna-XM_030247770.2;Dbxref=GeneID:219181,GenBank:XP_030103630.1,MGI:MGI:2684060;Name=XP_030103630.1;gbkey=CDS;gene=Akap11;product=A-kinase anchor protein 11 isoform X1;protein_id=XP_030103630.1;extra_copy_number=0
CM058254.1	Liftoff	CDS	77016788	77016835	.	-	.	ID=cds-XP_030103630.1;Parent=rna-XM_030247770.2;Dbxref=GeneID:219181,GenBank:XP_030103630.1,MGI:MGI:2684060;Name=XP_030103630.1;gbkey=CDS;gene=Akap11;product=A-kinase anchor protein 11 isoform X1;protein_id=XP_030103630.1;extra_copy_number=0
CM058254.1	Liftoff	CDS	77017395	77017511	.	-	.	ID=cds-XP_030103630.1;Parent=rna-XM_030247770.2;Dbxref=GeneID:219181,GenBank:XP_030103630.1,MGI:MGI:2684060;Name=XP_030103630.1;gbkey=CDS;gene=Akap11;product=A-kinase anchor protein 11 isoform X1;protein_id=XP_030103630.1;extra_copy_number=0
CM058254.1	Liftoff	CDS	77021206	77021265	.	-	.	ID=cds-XP_030103630.1;Parent=rna-XM_030247770.2;Dbxref=GeneID:219181,GenBank:XP_030103630.1,MGI:MGI:2684060;Name=XP_030103630.1;gbkey=CDS;gene=Akap11;product=A-kinase anchor protein 11 isoform X1;protein_id=XP_030103630.1;extra_copy_number=0
CM058254.1	Liftoff	mRNA	76990861	77035481	.	-	.	ID=rna-XM_036158570.1;Parent=gene-Akap11;Dbxref=GeneID:219181,GenBank:XM_036158570.1,MGI:MGI:2684060;Name=XM_036158570.1;gbkey=mRNA;gene=Akap11;model_evidence=Supporting evidence includes similarity to: 3 mRNAs%2C 8 ESTs%2C 1 Protein%2C 2143 long SRA reads%2C and 100%25 coverage of the annotated genomic feature by RNAseq alignments%2C including 44 samples with support for all annotated introns;product=A kinase (PRKA) anchor protein 11%2C transcript variant X3;transcript_id=XM_036158570.1;matches_ref_protein=True;valid_ORF=True;extra_copy_number=0
CM058254.1	Liftoff	exon	76990861	76994561	.	-	.	ID=exon-XM_036158570.1-11;Parent=rna-XM_036158570.1;Dbxref=GeneID:219181,GenBank:XM_036158570.1,MGI:MGI:2684060;gbkey=mRNA;gene=Akap11;product=A kinase (PRKA) anchor protein 11%2C transcript variant X3;transcript_id=XM_036158570.1;extra_copy_number=0
CM058254.1	Liftoff	exon	76997450	76997610	.	-	.	ID=exon-XM_036158570.1-10;Parent=rna-XM_036158570.1;Dbxref=GeneID:219181,GenBank:XM_036158570.1,MGI:MGI:2684060;gbkey=mRNA;gene=Akap11;product=A kinase (PRKA) anchor protein 11%2C transcript variant X3;transcript_id=XM_036158570.1;extra_copy_number=0
CM058254.1	Liftoff	exon	77000805	77000851	.	-	.	ID=exon-XM_036158570.1-9;Parent=rna-XM_036158570.1;Dbxref=GeneID:219181,GenBank:XM_036158570.1,MGI:MGI:2684060;gbkey=mRNA;gene=Akap11;product=A kinase (PRKA) anchor protein 11%2C transcript variant X3;transcript_id=XM_036158570.1;extra_copy_number=0
CM058254.1	Liftoff	exon	77006340	77006495	.	-	.	ID=exon-XM_036158570.1-8;Parent=rna-XM_036158570.1;Dbxref=GeneID:219181,GenBank:XM_036158570.1,MGI:MGI:2684060;gbkey=mRNA;gene=Akap11;product=A kinase (PRKA) anchor protein 11%2C transcript variant X3;transcript_id=XM_036158570.1;extra_copy_number=0
CM058254.1	Liftoff	exon	77008495	77012935	.	-	.	ID=exon-XM_036158570.1-7;Parent=rna-XM_036158570.1;Dbxref=GeneID:219181,GenBank:XM_036158570.1,MGI:MGI:2684060;gbkey=mRNA;gene=Akap11;product=A kinase (PRKA) anchor protein 11%2C transcript variant X3;transcript_id=XM_036158570.1;extra_copy_number=0
CM058254.1	Liftoff	exon	77013422	77013686	.	-	.	ID=exon-XM_036158570.1-6;Parent=rna-XM_036158570.1;Dbxref=GeneID:219181,GenBank:XM_036158570.1,MGI:MGI:2684060;gbkey=mRNA;gene=Akap11;product=A kinase (PRKA) anchor protein 11%2C transcript variant X3;transcript_id=XM_036158570.1;extra_copy_number=0
CM058254.1	Liftoff	exon	77014938	77015072	.	-	.	ID=exon-XM_036158570.1-5;Parent=rna-XM_036158570.1;Dbxref=GeneID:219181,GenBank:XM_036158570.1,MGI:MGI:2684060;gbkey=mRNA;gene=Akap11;product=A kinase (PRKA) anchor protein 11%2C transcript variant X3;transcript_id=XM_036158570.1;extra_copy_number=0
CM058254.1	Liftoff	exon	77016788	77016835	.	-	.	ID=exon-XM_036158570.1-4;Parent=rna-XM_036158570.1;Dbxref=GeneID:219181,GenBank:XM_036158570.1,MGI:MGI:2684060;gbkey=mRNA;gene=Akap11;product=A kinase (PRKA) anchor protein 11%2C transcript variant X3;transcript_id=XM_036158570.1;extra_copy_number=0
CM058254.1	Liftoff	exon	77017395	77017511	.	-	.	ID=exon-XM_036158570.1-3;Parent=rna-XM_036158570.1;Dbxref=GeneID:219181,GenBank:XM_036158570.1,MGI:MGI:2684060;gbkey=mRNA;gene=Akap11;product=A kinase (PRKA) anchor protein 11%2C transcript variant X3;transcript_id=XM_036158570.1;extra_copy_number=0
CM058254.1	Liftoff	exon	77021206	77021317	.	-	.	ID=exon-XM_036158570.1-2;Parent=rna-XM_036158570.1;Dbxref=GeneID:219181,GenBank:XM_036158570.1,MGI:MGI:2684060;gbkey=mRNA;gene=Akap11;product=A kinase (PRKA) anchor protein 11%2C transcript variant X3;transcript_id=XM_036158570.1;extra_copy_number=0
CM058254.1	Liftoff	exon	77035327	77035481	.	-	.	ID=exon-XM_036158570.1-1;Parent=rna-XM_036158570.1;Dbxref=GeneID:219181,GenBank:XM_036158570.1,MGI:MGI:2684060;gbkey=mRNA;gene=Akap11;product=A kinase (PRKA) anchor protein 11%2C transcript variant X3;transcript_id=XM_036158570.1;extra_copy_number=0
CM058254.1	Liftoff	CDS	76994391	76994561	.	-	.	ID=cds-XP_036014463.1;Parent=rna-XM_036158570.1;Dbxref=GeneID:219181,GenBank:XP_036014463.1,MGI:MGI:2684060;Name=XP_036014463.1;gbkey=CDS;gene=Akap11;product=A-kinase anchor protein 11 isoform X3;protein_id=XP_036014463.1;extra_copy_number=0
CM058254.1	Liftoff	CDS	76997450	76997610	.	-	.	ID=cds-XP_036014463.1;Parent=rna-XM_036158570.1;Dbxref=GeneID:219181,GenBank:XP_036014463.1,MGI:MGI:2684060;Name=XP_036014463.1;gbkey=CDS;gene=Akap11;product=A-kinase anchor protein 11 isoform X3;protein_id=XP_036014463.1;extra_copy_number=0
CM058254.1	Liftoff	CDS	77000805	77000851	.	-	.	ID=cds-XP_036014463.1;Parent=rna-XM_036158570.1;Dbxref=GeneID:219181,GenBank:XP_036014463.1,MGI:MGI:2684060;Name=XP_036014463.1;gbkey=CDS;gene=Akap11;product=A-kinase anchor protein 11 isoform X3;protein_id=XP_036014463.1;extra_copy_number=0
CM058254.1	Liftoff	CDS	77006340	77006495	.	-	.	ID=cds-XP_036014463.1;Parent=rna-XM_036158570.1;Dbxref=GeneID:219181,GenBank:XP_036014463.1,MGI:MGI:2684060;Name=XP_036014463.1;gbkey=CDS;gene=Akap11;product=A-kinase anchor protein 11 isoform X3;protein_id=XP_036014463.1;extra_copy_number=0
CM058254.1	Liftoff	CDS	77008495	77012935	.	-	.	ID=cds-XP_036014463.1;Parent=rna-XM_036158570.1;Dbxref=GeneID:219181,GenBank:XP_036014463.1,MGI:MGI:2684060;Name=XP_036014463.1;gbkey=CDS;gene=Akap11;product=A-kinase anchor protein 11 isoform X3;protein_id=XP_036014463.1;extra_copy_number=0
CM058254.1	Liftoff	CDS	77013422	77013686	.	-	.	ID=cds-XP_036014463.1;Parent=rna-XM_036158570.1;Dbxref=GeneID:219181,GenBank:XP_036014463.1,MGI:MGI:2684060;Name=XP_036014463.1;gbkey=CDS;gene=Akap11;product=A-kinase anchor protein 11 isoform X3;protein_id=XP_036014463.1;extra_copy_number=0
CM058254.1	Liftoff	CDS	77014938	77015072	.	-	.	ID=cds-XP_036014463.1;Parent=rna-XM_036158570.1;Dbxref=GeneID:219181,GenBank:XP_036014463.1,MGI:MGI:2684060;Name=XP_036014463.1;gbkey=CDS;gene=Akap11;product=A-kinase anchor protein 11 isoform X3;protein_id=XP_036014463.1;extra_copy_number=0
CM058254.1	Liftoff	CDS	77016788	77016835	.	-	.	ID=cds-XP_036014463.1;Parent=rna-XM_036158570.1;Dbxref=GeneID:219181,GenBank:XP_036014463.1,MGI:MGI:2684060;Name=XP_036014463.1;gbkey=CDS;gene=Akap11;product=A-kinase anchor protein 11 isoform X3;protein_id=XP_036014463.1;extra_copy_number=0
CM058254.1	Liftoff	CDS	77017395	77017511	.	-	.	ID=cds-XP_036014463.1;Parent=rna-XM_036158570.1;Dbxref=GeneID:219181,GenBank:XP_036014463.1,MGI:MGI:2684060;Name=XP_036014463.1;gbkey=CDS;gene=Akap11;product=A-kinase anchor protein 11 isoform X3;protein_id=XP_036014463.1;extra_copy_number=0
CM058254.1	Liftoff	CDS	77021206	77021265	.	-	.	ID=cds-XP_036014463.1;Parent=rna-XM_036158570.1;Dbxref=GeneID:219181,GenBank:XP_036014463.1,MGI:MGI:2684060;Name=XP_036014463.1;gbkey=CDS;gene=Akap11;product=A-kinase anchor protein 11 isoform X3;protein_id=XP_036014463.1;extra_copy_number=0
CM058254.1	Liftoff	mRNA	76991579	77035481	.	-	.	ID=rna-XM_030247771.2;Parent=gene-Akap11;Dbxref=GeneID:219181,GenBank:XM_030247771.2,MGI:MGI:2684060;Name=XM_030247771.2;gbkey=mRNA;gene=Akap11;model_evidence=Supporting evidence includes similarity to: 2 mRNAs%2C 6 ESTs%2C 1 Protein%2C 950 long SRA reads%2C and 100%25 coverage of the annotated genomic feature by RNAseq alignments%2C including 36 samples with support for all annotated introns;product=A kinase (PRKA) anchor protein 11%2C transcript variant X2;transcript_id=XM_030247771.2;matches_ref_protein=True;valid_ORF=True;extra_copy_number=0
CM058254.1	Liftoff	exon	76991579	76994561	.	-	.	ID=exon-XM_030247771.2-12;Parent=rna-XM_030247771.2;Dbxref=GeneID:219181,GenBank:XM_030247771.2,MGI:MGI:2684060;gbkey=mRNA;gene=Akap11;product=A kinase (PRKA) anchor protein 11%2C transcript variant X2;transcript_id=XM_030247771.2;extra_copy_number=0
CM058254.1	Liftoff	exon	76997450	76997610	.	-	.	ID=exon-XM_030247771.2-11;Parent=rna-XM_030247771.2;Dbxref=GeneID:219181,GenBank:XM_030247771.2,MGI:MGI:2684060;gbkey=mRNA;gene=Akap11;product=A kinase (PRKA) anchor protein 11%2C transcript variant X2;transcript_id=XM_030247771.2;extra_copy_number=0
CM058254.1	Liftoff	exon	77000805	77000851	.	-	.	ID=exon-XM_030247771.2-10;Parent=rna-XM_030247771.2;Dbxref=GeneID:219181,GenBank:XM_030247771.2,MGI:MGI:2684060;gbkey=mRNA;gene=Akap11;product=A kinase (PRKA) anchor protein 11%2C transcript variant X2;transcript_id=XM_030247771.2;extra_copy_number=0
CM058254.1	Liftoff	exon	77001554	77001640	.	-	.	ID=exon-XM_030247771.2-9;Parent=rna-XM_030247771.2;Dbxref=GeneID:219181,GenBank:XM_030247771.2,MGI:MGI:2684060;gbkey=mRNA;gene=Akap11;product=A kinase (PRKA) anchor protein 11%2C transcript variant X2;transcript_id=XM_030247771.2;extra_copy_number=0
CM058254.1	Liftoff	exon	77006340	77006495	.	-	.	ID=exon-XM_030247771.2-8;Parent=rna-XM_030247771.2;Dbxref=GeneID:219181,GenBank:XM_030247771.2,MGI:MGI:2684060;gbkey=mRNA;gene=Akap11;product=A kinase (PRKA) anchor protein 11%2C transcript variant X2;transcript_id=XM_030247771.2;extra_copy_number=0
CM058254.1	Liftoff	exon	77008495	77012935	.	-	.	ID=exon-XM_030247771.2-7;Parent=rna-XM_030247771.2;Dbxref=GeneID:219181,GenBank:XM_030247771.2,MGI:MGI:2684060;gbkey=mRNA;gene=Akap11;product=A kinase (PRKA) anchor protein 11%2C transcript variant X2;transcript_id=XM_030247771.2;extra_copy_number=0
CM058254.1	Liftoff	exon	77013422	77013686	.	-	.	ID=exon-XM_030247771.2-6;Parent=rna-XM_030247771.2;Dbxref=GeneID:219181,GenBank:XM_030247771.2,MGI:MGI:2684060;gbkey=mRNA;gene=Akap11;product=A kinase (PRKA) anchor protein 11%2C transcript variant X2;transcript_id=XM_030247771.2;extra_copy_number=0
CM058254.1	Liftoff	exon	77014962	77015072	.	-	.	ID=exon-XM_030247771.2-5;Parent=rna-XM_030247771.2;Dbxref=GeneID:219181,GenBank:XM_030247771.2,MGI:MGI:2684060;gbkey=mRNA;gene=Akap11;product=A kinase (PRKA) anchor protein 11%2C transcript variant X2;transcript_id=XM_030247771.2;extra_copy_number=0
CM058254.1	Liftoff	exon	77016788	77016835	.	-	.	ID=exon-XM_030247771.2-4;Parent=rna-XM_030247771.2;Dbxref=GeneID:219181,GenBank:XM_030247771.2,MGI:MGI:2684060;gbkey=mRNA;gene=Akap11;product=A kinase (PRKA) anchor protein 11%2C transcript variant X2;transcript_id=XM_030247771.2;extra_copy_number=0
CM058254.1	Liftoff	exon	77017395	77017511	.	-	.	ID=exon-XM_030247771.2-3;Parent=rna-XM_030247771.2;Dbxref=GeneID:219181,GenBank:XM_030247771.2,MGI:MGI:2684060;gbkey=mRNA;gene=Akap11;product=A kinase (PRKA) anchor protein 11%2C transcript variant X2;transcript_id=XM_030247771.2;extra_copy_number=0
CM058254.1	Liftoff	exon	77021206	77021317	.	-	.	ID=exon-XM_030247771.2-2;Parent=rna-XM_030247771.2;Dbxref=GeneID:219181,GenBank:XM_030247771.2,MGI:MGI:2684060;gbkey=mRNA;gene=Akap11;product=A kinase (PRKA) anchor protein 11%2C transcript variant X2;transcript_id=XM_030247771.2;extra_copy_number=0
CM058254.1	Liftoff	exon	77035327	77035481	.	-	.	ID=exon-XM_030247771.2-1;Parent=rna-XM_030247771.2;Dbxref=GeneID:219181,GenBank:XM_030247771.2,MGI:MGI:2684060;gbkey=mRNA;gene=Akap11;product=A kinase (PRKA) anchor protein 11%2C transcript variant X2;transcript_id=XM_030247771.2;extra_copy_number=0
CM058254.1	Liftoff	CDS	76994391	76994561	.	-	.	ID=cds-XP_030103631.1;Parent=rna-XM_030247771.2;Dbxref=GeneID:219181,GenBank:XP_030103631.1,MGI:MGI:2684060;Name=XP_030103631.1;gbkey=CDS;gene=Akap11;product=A-kinase anchor protein 11 isoform X2;protein_id=XP_030103631.1;extra_copy_number=0
CM058254.1	Liftoff	CDS	76997450	76997610	.	-	.	ID=cds-XP_030103631.1;Parent=rna-XM_030247771.2;Dbxref=GeneID:219181,GenBank:XP_030103631.1,MGI:MGI:2684060;Name=XP_030103631.1;gbkey=CDS;gene=Akap11;product=A-kinase anchor protein 11 isoform X2;protein_id=XP_030103631.1;extra_copy_number=0
CM058254.1	Liftoff	CDS	77000805	77000851	.	-	.	ID=cds-XP_030103631.1;Parent=rna-XM_030247771.2;Dbxref=GeneID:219181,GenBank:XP_030103631.1,MGI:MGI:2684060;Name=XP_030103631.1;gbkey=CDS;gene=Akap11;product=A-kinase anchor protein 11 isoform X2;protein_id=XP_030103631.1;extra_copy_number=0
CM058254.1	Liftoff	CDS	77001554	77001640	.	-	.	ID=cds-XP_030103631.1;Parent=rna-XM_030247771.2;Dbxref=GeneID:219181,GenBank:XP_030103631.1,MGI:MGI:2684060;Name=XP_030103631.1;gbkey=CDS;gene=Akap11;product=A-kinase anchor protein 11 isoform X2;protein_id=XP_030103631.1;extra_copy_number=0
CM058254.1	Liftoff	CDS	77006340	77006495	.	-	.	ID=cds-XP_030103631.1;Parent=rna-XM_030247771.2;Dbxref=GeneID:219181,GenBank:XP_030103631.1,MGI:MGI:2684060;Name=XP_030103631.1;gbkey=CDS;gene=Akap11;product=A-kinase anchor protein 11 isoform X2;protein_id=XP_030103631.1;extra_copy_number=0
CM058254.1	Liftoff	CDS	77008495	77012935	.	-	.	ID=cds-XP_030103631.1;Parent=rna-XM_030247771.2;Dbxref=GeneID:219181,GenBank:XP_030103631.1,MGI:MGI:2684060;Name=XP_030103631.1;gbkey=CDS;gene=Akap11;product=A-kinase anchor protein 11 isoform X2;protein_id=XP_030103631.1;extra_copy_number=0
CM058254.1	Liftoff	CDS	77013422	77013686	.	-	.	ID=cds-XP_030103631.1;Parent=rna-XM_030247771.2;Dbxref=GeneID:219181,GenBank:XP_030103631.1,MGI:MGI:2684060;Name=XP_030103631.1;gbkey=CDS;gene=Akap11;product=A-kinase anchor protein 11 isoform X2;protein_id=XP_030103631.1;extra_copy_number=0
CM058254.1	Liftoff	CDS	77014962	77015072	.	-	.	ID=cds-XP_030103631.1;Parent=rna-XM_030247771.2;Dbxref=GeneID:219181,GenBank:XP_030103631.1,MGI:MGI:2684060;Name=XP_030103631.1;gbkey=CDS;gene=Akap11;product=A-kinase anchor protein 11 isoform X2;protein_id=XP_030103631.1;extra_copy_number=0
CM058254.1	Liftoff	CDS	77016788	77016835	.	-	.	ID=cds-XP_030103631.1;Parent=rna-XM_030247771.2;Dbxref=GeneID:219181,GenBank:XP_030103631.1,MGI:MGI:2684060;Name=XP_030103631.1;gbkey=CDS;gene=Akap11;product=A-kinase anchor protein 11 isoform X2;protein_id=XP_030103631.1;extra_copy_number=0
CM058254.1	Liftoff	CDS	77017395	77017511	.	-	.	ID=cds-XP_030103631.1;Parent=rna-XM_030247771.2;Dbxref=GeneID:219181,GenBank:XP_030103631.1,MGI:MGI:2684060;Name=XP_030103631.1;gbkey=CDS;gene=Akap11;product=A-kinase anchor protein 11 isoform X2;protein_id=XP_030103631.1;extra_copy_number=0
CM058254.1	Liftoff	CDS	77021206	77021265	.	-	.	ID=cds-XP_030103631.1;Parent=rna-XM_030247771.2;Dbxref=GeneID:219181,GenBank:XP_030103631.1,MGI:MGI:2684060;Name=XP_030103631.1;gbkey=CDS;gene=Akap11;product=A-kinase anchor protein 11 isoform X2;protein_id=XP_030103631.1;extra_copy_number=0
CM058254.1	Liftoff	gene	77057973	77232701	.	-	.	ID=gene-Dgkh;Dbxref=GeneID:380921,MGI:MGI:2444188;Name=Dgkh;description=diacylglycerol kinase%2C eta;gbkey=Gene;gene=Dgkh;gene_biotype=protein_coding;gene_synonym=5930402B05Rik,D130015C16,DGK;coverage=0.999;sequence_ID=0.999;valid_ORFs=13;extra_copy_number=0;copy_num_ID=gene-Dgkh_0
CM058254.1	Liftoff	mRNA	77057973	77232586	.	-	.	ID=rna-XM_011245100.3;Parent=gene-Dgkh;Dbxref=GeneID:380921,GenBank:XM_011245100.3,MGI:MGI:2444188;Name=XM_011245100.3;gbkey=mRNA;gene=Dgkh;model_evidence=Supporting evidence includes similarity to: 2 mRNAs%2C 13 ESTs%2C 6 Proteins%2C 828 long SRA reads%2C and 99%25 coverage of the annotated genomic feature by RNAseq alignments%2C including 3 samples with support for all annotated introns;product=diacylglycerol kinase%2C eta%2C transcript variant X2;transcript_id=XM_011245100.3;matches_ref_protein=True;valid_ORF=True;extra_copy_number=0
CM058254.1	Liftoff	exon	77057973	77068783	.	-	.	ID=exon-XM_011245100.3-32;Parent=rna-XM_011245100.3;Dbxref=GeneID:380921,GenBank:XM_011245100.3,MGI:MGI:2444188;gbkey=mRNA;gene=Dgkh;product=diacylglycerol kinase%2C eta%2C transcript variant X2;transcript_id=XM_011245100.3;extra_copy_number=0
CM058254.1	Liftoff	exon	77074511	77074641	.	-	.	ID=exon-XM_011245100.3-31;Parent=rna-XM_011245100.3;Dbxref=GeneID:380921,GenBank:XM_011245100.3,MGI:MGI:2444188;gbkey=mRNA;gene=Dgkh;product=diacylglycerol kinase%2C eta%2C transcript variant X2;transcript_id=XM_011245100.3;extra_copy_number=0
CM058254.1	Liftoff	exon	77076073	77076181	.	-	.	ID=exon-XM_011245100.3-30;Parent=rna-XM_011245100.3;Dbxref=GeneID:380921,GenBank:XM_011245100.3,MGI:MGI:2444188;gbkey=mRNA;gene=Dgkh;product=diacylglycerol kinase%2C eta%2C transcript variant X2;transcript_id=XM_011245100.3;extra_copy_number=0
CM058254.1	Liftoff	exon	77077313	77077432	.	-	.	ID=exon-XM_011245100.3-29;Parent=rna-XM_011245100.3;Dbxref=GeneID:380921,GenBank:XM_011245100.3,MGI:MGI:2444188;gbkey=mRNA;gene=Dgkh;product=diacylglycerol kinase%2C eta%2C transcript variant X2;transcript_id=XM_011245100.3;extra_copy_number=0
CM058254.1	Liftoff	exon	77080103	77080195	.	-	.	ID=exon-XM_011245100.3-28;Parent=rna-XM_011245100.3;Dbxref=GeneID:380921,GenBank:XM_011245100.3,MGI:MGI:2444188;gbkey=mRNA;gene=Dgkh;product=diacylglycerol kinase%2C eta%2C transcript variant X2;transcript_id=XM_011245100.3;extra_copy_number=0
CM058254.1	Liftoff	exon	77082999	77083104	.	-	.	ID=exon-XM_011245100.3-27;Parent=rna-XM_011245100.3;Dbxref=GeneID:380921,GenBank:XM_011245100.3,MGI:MGI:2444188;gbkey=mRNA;gene=Dgkh;product=diacylglycerol kinase%2C eta%2C transcript variant X2;transcript_id=XM_011245100.3;extra_copy_number=0
CM058254.1	Liftoff	exon	77084217	77084380	.	-	.	ID=exon-XM_011245100.3-26;Parent=rna-XM_011245100.3;Dbxref=GeneID:380921,GenBank:XM_011245100.3,MGI:MGI:2444188;gbkey=mRNA;gene=Dgkh;product=diacylglycerol kinase%2C eta%2C transcript variant X2;transcript_id=XM_011245100.3;extra_copy_number=0
CM058254.1	Liftoff	exon	77085744	77085878	.	-	.	ID=exon-XM_011245100.3-25;Parent=rna-XM_011245100.3;Dbxref=GeneID:380921,GenBank:XM_011245100.3,MGI:MGI:2444188;gbkey=mRNA;gene=Dgkh;product=diacylglycerol kinase%2C eta%2C transcript variant X2;transcript_id=XM_011245100.3;extra_copy_number=0
CM058254.1	Liftoff	exon	77086147	77086260	.	-	.	ID=exon-XM_011245100.3-24;Parent=rna-XM_011245100.3;Dbxref=GeneID:380921,GenBank:XM_011245100.3,MGI:MGI:2444188;gbkey=mRNA;gene=Dgkh;product=diacylglycerol kinase%2C eta%2C transcript variant X2;transcript_id=XM_011245100.3;extra_copy_number=0
CM058254.1	Liftoff	exon	77088498	77088605	.	-	.	ID=exon-XM_011245100.3-23;Parent=rna-XM_011245100.3;Dbxref=GeneID:380921,GenBank:XM_011245100.3,MGI:MGI:2444188;gbkey=mRNA;gene=Dgkh;product=diacylglycerol kinase%2C eta%2C transcript variant X2;transcript_id=XM_011245100.3;extra_copy_number=0
CM058254.1	Liftoff	exon	77093772	77093868	.	-	.	ID=exon-XM_011245100.3-22;Parent=rna-XM_011245100.3;Dbxref=GeneID:380921,GenBank:XM_011245100.3,MGI:MGI:2444188;gbkey=mRNA;gene=Dgkh;product=diacylglycerol kinase%2C eta%2C transcript variant X2;transcript_id=XM_011245100.3;extra_copy_number=0
CM058254.1	Liftoff	exon	77094002	77094112	.	-	.	ID=exon-XM_011245100.3-21;Parent=rna-XM_011245100.3;Dbxref=GeneID:380921,GenBank:XM_011245100.3,MGI:MGI:2444188;gbkey=mRNA;gene=Dgkh;product=diacylglycerol kinase%2C eta%2C transcript variant X2;transcript_id=XM_011245100.3;extra_copy_number=0
CM058254.1	Liftoff	exon	77095270	77095387	.	-	.	ID=exon-XM_011245100.3-20;Parent=rna-XM_011245100.3;Dbxref=GeneID:380921,GenBank:XM_011245100.3,MGI:MGI:2444188;gbkey=mRNA;gene=Dgkh;product=diacylglycerol kinase%2C eta%2C transcript variant X2;transcript_id=XM_011245100.3;extra_copy_number=0
CM058254.1	Liftoff	exon	77097633	77097764	.	-	.	ID=exon-XM_011245100.3-19;Parent=rna-XM_011245100.3;Dbxref=GeneID:380921,GenBank:XM_011245100.3,MGI:MGI:2444188;gbkey=mRNA;gene=Dgkh;product=diacylglycerol kinase%2C eta%2C transcript variant X2;transcript_id=XM_011245100.3;extra_copy_number=0
CM058254.1	Liftoff	exon	77101651	77101758	.	-	.	ID=exon-XM_011245100.3-18;Parent=rna-XM_011245100.3;Dbxref=GeneID:380921,GenBank:XM_011245100.3,MGI:MGI:2444188;gbkey=mRNA;gene=Dgkh;product=diacylglycerol kinase%2C eta%2C transcript variant X2;transcript_id=XM_011245100.3;extra_copy_number=0
CM058254.1	Liftoff	exon	77102902	77103175	.	-	.	ID=exon-XM_011245100.3-17;Parent=rna-XM_011245100.3;Dbxref=GeneID:380921,GenBank:XM_011245100.3,MGI:MGI:2444188;gbkey=mRNA;gene=Dgkh;product=diacylglycerol kinase%2C eta%2C transcript variant X2;transcript_id=XM_011245100.3;extra_copy_number=0
CM058254.1	Liftoff	exon	77105526	77105625	.	-	.	ID=exon-XM_011245100.3-16;Parent=rna-XM_011245100.3;Dbxref=GeneID:380921,GenBank:XM_011245100.3,MGI:MGI:2444188;gbkey=mRNA;gene=Dgkh;product=diacylglycerol kinase%2C eta%2C transcript variant X2;transcript_id=XM_011245100.3;extra_copy_number=0
CM058254.1	Liftoff	exon	77108134	77108219	.	-	.	ID=exon-XM_011245100.3-15;Parent=rna-XM_011245100.3;Dbxref=GeneID:380921,GenBank:XM_011245100.3,MGI:MGI:2444188;gbkey=mRNA;gene=Dgkh;product=diacylglycerol kinase%2C eta%2C transcript variant X2;transcript_id=XM_011245100.3;extra_copy_number=0
CM058254.1	Liftoff	exon	77111480	77111564	.	-	.	ID=exon-XM_011245100.3-14;Parent=rna-XM_011245100.3;Dbxref=GeneID:380921,GenBank:XM_011245100.3,MGI:MGI:2444188;gbkey=mRNA;gene=Dgkh;product=diacylglycerol kinase%2C eta%2C transcript variant X2;transcript_id=XM_011245100.3;extra_copy_number=0
CM058254.1	Liftoff	exon	77116193	77116332	.	-	.	ID=exon-XM_011245100.3-13;Parent=rna-XM_011245100.3;Dbxref=GeneID:380921,GenBank:XM_011245100.3,MGI:MGI:2444188;gbkey=mRNA;gene=Dgkh;product=diacylglycerol kinase%2C eta%2C transcript variant X2;transcript_id=XM_011245100.3;extra_copy_number=0
CM058254.1	Liftoff	exon	77116445	77116553	.	-	.	ID=exon-XM_011245100.3-12;Parent=rna-XM_011245100.3;Dbxref=GeneID:380921,GenBank:XM_011245100.3,MGI:MGI:2444188;gbkey=mRNA;gene=Dgkh;product=diacylglycerol kinase%2C eta%2C transcript variant X2;transcript_id=XM_011245100.3;extra_copy_number=0
CM058254.1	Liftoff	exon	77118490	77118649	.	-	.	ID=exon-XM_011245100.3-11;Parent=rna-XM_011245100.3;Dbxref=GeneID:380921,GenBank:XM_011245100.3,MGI:MGI:2444188;gbkey=mRNA;gene=Dgkh;product=diacylglycerol kinase%2C eta%2C transcript variant X2;transcript_id=XM_011245100.3;extra_copy_number=0
CM058254.1	Liftoff	exon	77119739	77119841	.	-	.	ID=exon-XM_011245100.3-10;Parent=rna-XM_011245100.3;Dbxref=GeneID:380921,GenBank:XM_011245100.3,MGI:MGI:2444188;gbkey=mRNA;gene=Dgkh;product=diacylglycerol kinase%2C eta%2C transcript variant X2;transcript_id=XM_011245100.3;extra_copy_number=0
CM058254.1	Liftoff	exon	77124344	77124469	.	-	.	ID=exon-XM_011245100.3-9;Parent=rna-XM_011245100.3;Dbxref=GeneID:380921,GenBank:XM_011245100.3,MGI:MGI:2444188;gbkey=mRNA;gene=Dgkh;product=diacylglycerol kinase%2C eta%2C transcript variant X2;transcript_id=XM_011245100.3;extra_copy_number=0
CM058254.1	Liftoff	exon	77124773	77124879	.	-	.	ID=exon-XM_011245100.3-8;Parent=rna-XM_011245100.3;Dbxref=GeneID:380921,GenBank:XM_011245100.3,MGI:MGI:2444188;gbkey=mRNA;gene=Dgkh;product=diacylglycerol kinase%2C eta%2C transcript variant X2;transcript_id=XM_011245100.3;extra_copy_number=0
CM058254.1	Liftoff	exon	77127654	77127786	.	-	.	ID=exon-XM_011245100.3-7;Parent=rna-XM_011245100.3;Dbxref=GeneID:380921,GenBank:XM_011245100.3,MGI:MGI:2444188;gbkey=mRNA;gene=Dgkh;product=diacylglycerol kinase%2C eta%2C transcript variant X2;transcript_id=XM_011245100.3;extra_copy_number=0
CM058254.1	Liftoff	exon	77128028	77128132	.	-	.	ID=exon-XM_011245100.3-6;Parent=rna-XM_011245100.3;Dbxref=GeneID:380921,GenBank:XM_011245100.3,MGI:MGI:2444188;gbkey=mRNA;gene=Dgkh;product=diacylglycerol kinase%2C eta%2C transcript variant X2;transcript_id=XM_011245100.3;extra_copy_number=0
CM058254.1	Liftoff	exon	77151648	77151728	.	-	.	ID=exon-XM_011245100.3-5;Parent=rna-XM_011245100.3;Dbxref=GeneID:380921,GenBank:XM_011245100.3,MGI:MGI:2444188;gbkey=mRNA;gene=Dgkh;product=diacylglycerol kinase%2C eta%2C transcript variant X2;transcript_id=XM_011245100.3;extra_copy_number=0
CM058254.1	Liftoff	exon	77153653	77153763	.	-	.	ID=exon-XM_011245100.3-4;Parent=rna-XM_011245100.3;Dbxref=GeneID:380921,GenBank:XM_011245100.3,MGI:MGI:2444188;gbkey=mRNA;gene=Dgkh;product=diacylglycerol kinase%2C eta%2C transcript variant X2;transcript_id=XM_011245100.3;extra_copy_number=0
CM058254.1	Liftoff	exon	77224875	77225069	.	-	.	ID=exon-XM_011245100.3-3;Parent=rna-XM_011245100.3;Dbxref=GeneID:380921,GenBank:XM_011245100.3,MGI:MGI:2444188;gbkey=mRNA;gene=Dgkh;product=diacylglycerol kinase%2C eta%2C transcript variant X2;transcript_id=XM_011245100.3;extra_copy_number=0
CM058254.1	Liftoff	exon	77232330	77232490	.	-	.	ID=exon-XM_011245100.3-2;Parent=rna-XM_011245100.3;Dbxref=GeneID:380921,GenBank:XM_011245100.3,MGI:MGI:2444188;gbkey=mRNA;gene=Dgkh;product=diacylglycerol kinase%2C eta%2C transcript variant X2;transcript_id=XM_011245100.3;extra_copy_number=0
CM058254.1	Liftoff	exon	77232536	77232586	.	-	.	ID=exon-XM_011245100.3-1;Parent=rna-XM_011245100.3;Dbxref=GeneID:380921,GenBank:XM_011245100.3,MGI:MGI:2444188;gbkey=mRNA;gene=Dgkh;product=diacylglycerol kinase%2C eta%2C transcript variant X2;transcript_id=XM_011245100.3;extra_copy_number=0
CM058254.1	Liftoff	CDS	77068697	77068783	.	-	.	ID=cds-XP_011243402.1;Parent=rna-XM_011245100.3;Dbxref=GeneID:380921,GenBank:XP_011243402.1,MGI:MGI:2444188;Name=XP_011243402.1;gbkey=CDS;gene=Dgkh;product=diacylglycerol kinase eta isoform X2;protein_id=XP_011243402.1;extra_copy_number=0
CM058254.1	Liftoff	CDS	77074511	77074641	.	-	.	ID=cds-XP_011243402.1;Parent=rna-XM_011245100.3;Dbxref=GeneID:380921,GenBank:XP_011243402.1,MGI:MGI:2444188;Name=XP_011243402.1;gbkey=CDS;gene=Dgkh;product=diacylglycerol kinase eta isoform X2;protein_id=XP_011243402.1;extra_copy_number=0
CM058254.1	Liftoff	CDS	77076073	77076181	.	-	.	ID=cds-XP_011243402.1;Parent=rna-XM_011245100.3;Dbxref=GeneID:380921,GenBank:XP_011243402.1,MGI:MGI:2444188;Name=XP_011243402.1;gbkey=CDS;gene=Dgkh;product=diacylglycerol kinase eta isoform X2;protein_id=XP_011243402.1;extra_copy_number=0
CM058254.1	Liftoff	CDS	77077313	77077432	.	-	.	ID=cds-XP_011243402.1;Parent=rna-XM_011245100.3;Dbxref=GeneID:380921,GenBank:XP_011243402.1,MGI:MGI:2444188;Name=XP_011243402.1;gbkey=CDS;gene=Dgkh;product=diacylglycerol kinase eta isoform X2;protein_id=XP_011243402.1;extra_copy_number=0
CM058254.1	Liftoff	CDS	77080103	77080195	.	-	.	ID=cds-XP_011243402.1;Parent=rna-XM_011245100.3;Dbxref=GeneID:380921,GenBank:XP_011243402.1,MGI:MGI:2444188;Name=XP_011243402.1;gbkey=CDS;gene=Dgkh;product=diacylglycerol kinase eta isoform X2;protein_id=XP_011243402.1;extra_copy_number=0
CM058254.1	Liftoff	CDS	77082999	77083104	.	-	.	ID=cds-XP_011243402.1;Parent=rna-XM_011245100.3;Dbxref=GeneID:380921,GenBank:XP_011243402.1,MGI:MGI:2444188;Name=XP_011243402.1;gbkey=CDS;gene=Dgkh;product=diacylglycerol kinase eta isoform X2;protein_id=XP_011243402.1;extra_copy_number=0
CM058254.1	Liftoff	CDS	77084217	77084380	.	-	.	ID=cds-XP_011243402.1;Parent=rna-XM_011245100.3;Dbxref=GeneID:380921,GenBank:XP_011243402.1,MGI:MGI:2444188;Name=XP_011243402.1;gbkey=CDS;gene=Dgkh;product=diacylglycerol kinase eta isoform X2;protein_id=XP_011243402.1;extra_copy_number=0
CM058254.1	Liftoff	CDS	77085744	77085878	.	-	.	ID=cds-XP_011243402.1;Parent=rna-XM_011245100.3;Dbxref=GeneID:380921,GenBank:XP_011243402.1,MGI:MGI:2444188;Name=XP_011243402.1;gbkey=CDS;gene=Dgkh;product=diacylglycerol kinase eta isoform X2;protein_id=XP_011243402.1;extra_copy_number=0
CM058254.1	Liftoff	CDS	77086147	77086260	.	-	.	ID=cds-XP_011243402.1;Parent=rna-XM_011245100.3;Dbxref=GeneID:380921,GenBank:XP_011243402.1,MGI:MGI:2444188;Name=XP_011243402.1;gbkey=CDS;gene=Dgkh;product=diacylglycerol kinase eta isoform X2;protein_id=XP_011243402.1;extra_copy_number=0
CM058254.1	Liftoff	CDS	77088498	77088605	.	-	.	ID=cds-XP_011243402.1;Parent=rna-XM_011245100.3;Dbxref=GeneID:380921,GenBank:XP_011243402.1,MGI:MGI:2444188;Name=XP_011243402.1;gbkey=CDS;gene=Dgkh;product=diacylglycerol kinase eta isoform X2;protein_id=XP_011243402.1;extra_copy_number=0
CM058254.1	Liftoff	CDS	77093772	77093868	.	-	.	ID=cds-XP_011243402.1;Parent=rna-XM_011245100.3;Dbxref=GeneID:380921,GenBank:XP_011243402.1,MGI:MGI:2444188;Name=XP_011243402.1;gbkey=CDS;gene=Dgkh;product=diacylglycerol kinase eta isoform X2;protein_id=XP_011243402.1;extra_copy_number=0
CM058254.1	Liftoff	CDS	77094002	77094112	.	-	.	ID=cds-XP_011243402.1;Parent=rna-XM_011245100.3;Dbxref=GeneID:380921,GenBank:XP_011243402.1,MGI:MGI:2444188;Name=XP_011243402.1;gbkey=CDS;gene=Dgkh;product=diacylglycerol kinase eta isoform X2;protein_id=XP_011243402.1;extra_copy_number=0
CM058254.1	Liftoff	CDS	77095270	77095387	.	-	.	ID=cds-XP_011243402.1;Parent=rna-XM_011245100.3;Dbxref=GeneID:380921,GenBank:XP_011243402.1,MGI:MGI:2444188;Name=XP_011243402.1;gbkey=CDS;gene=Dgkh;product=diacylglycerol kinase eta isoform X2;protein_id=XP_011243402.1;extra_copy_number=0
CM058254.1	Liftoff	CDS	77097633	77097764	.	-	.	ID=cds-XP_011243402.1;Parent=rna-XM_011245100.3;Dbxref=GeneID:380921,GenBank:XP_011243402.1,MGI:MGI:2444188;Name=XP_011243402.1;gbkey=CDS;gene=Dgkh;product=diacylglycerol kinase eta isoform X2;protein_id=XP_011243402.1;extra_copy_number=0
CM058254.1	Liftoff	CDS	77101651	77101758	.	-	.	ID=cds-XP_011243402.1;Parent=rna-XM_011245100.3;Dbxref=GeneID:380921,GenBank:XP_011243402.1,MGI:MGI:2444188;Name=XP_011243402.1;gbkey=CDS;gene=Dgkh;product=diacylglycerol kinase eta isoform X2;protein_id=XP_011243402.1;extra_copy_number=0
CM058254.1	Liftoff	CDS	77102902	77103175	.	-	.	ID=cds-XP_011243402.1;Parent=rna-XM_011245100.3;Dbxref=GeneID:380921,GenBank:XP_011243402.1,MGI:MGI:2444188;Name=XP_011243402.1;gbkey=CDS;gene=Dgkh;product=diacylglycerol kinase eta isoform X2;protein_id=XP_011243402.1;extra_copy_number=0
CM058254.1	Liftoff	CDS	77105526	77105625	.	-	.	ID=cds-XP_011243402.1;Parent=rna-XM_011245100.3;Dbxref=GeneID:380921,GenBank:XP_011243402.1,MGI:MGI:2444188;Name=XP_011243402.1;gbkey=CDS;gene=Dgkh;product=diacylglycerol kinase eta isoform X2;protein_id=XP_011243402.1;extra_copy_number=0
CM058254.1	Liftoff	CDS	77108134	77108219	.	-	.	ID=cds-XP_011243402.1;Parent=rna-XM_011245100.3;Dbxref=GeneID:380921,GenBank:XP_011243402.1,MGI:MGI:2444188;Name=XP_011243402.1;gbkey=CDS;gene=Dgkh;product=diacylglycerol kinase eta isoform X2;protein_id=XP_011243402.1;extra_copy_number=0
CM058254.1	Liftoff	CDS	77111480	77111564	.	-	.	ID=cds-XP_011243402.1;Parent=rna-XM_011245100.3;Dbxref=GeneID:380921,GenBank:XP_011243402.1,MGI:MGI:2444188;Name=XP_011243402.1;gbkey=CDS;gene=Dgkh;product=diacylglycerol kinase eta isoform X2;protein_id=XP_011243402.1;extra_copy_number=0
CM058254.1	Liftoff	CDS	77116193	77116332	.	-	.	ID=cds-XP_011243402.1;Parent=rna-XM_011245100.3;Dbxref=GeneID:380921,GenBank:XP_011243402.1,MGI:MGI:2444188;Name=XP_011243402.1;gbkey=CDS;gene=Dgkh;product=diacylglycerol kinase eta isoform X2;protein_id=XP_011243402.1;extra_copy_number=0
CM058254.1	Liftoff	CDS	77116445	77116553	.	-	.	ID=cds-XP_011243402.1;Parent=rna-XM_011245100.3;Dbxref=GeneID:380921,GenBank:XP_011243402.1,MGI:MGI:2444188;Name=XP_011243402.1;gbkey=CDS;gene=Dgkh;product=diacylglycerol kinase eta isoform X2;protein_id=XP_011243402.1;extra_copy_number=0
CM058254.1	Liftoff	CDS	77118490	77118649	.	-	.	ID=cds-XP_011243402.1;Parent=rna-XM_011245100.3;Dbxref=GeneID:380921,GenBank:XP_011243402.1,MGI:MGI:2444188;Name=XP_011243402.1;gbkey=CDS;gene=Dgkh;product=diacylglycerol kinase eta isoform X2;protein_id=XP_011243402.1;extra_copy_number=0
CM058254.1	Liftoff	CDS	77119739	77119841	.	-	.	ID=cds-XP_011243402.1;Parent=rna-XM_011245100.3;Dbxref=GeneID:380921,GenBank:XP_011243402.1,MGI:MGI:2444188;Name=XP_011243402.1;gbkey=CDS;gene=Dgkh;product=diacylglycerol kinase eta isoform X2;protein_id=XP_011243402.1;extra_copy_number=0
CM058254.1	Liftoff	CDS	77124344	77124469	.	-	.	ID=cds-XP_011243402.1;Parent=rna-XM_011245100.3;Dbxref=GeneID:380921,GenBank:XP_011243402.1,MGI:MGI:2444188;Name=XP_011243402.1;gbkey=CDS;gene=Dgkh;product=diacylglycerol kinase eta isoform X2;protein_id=XP_011243402.1;extra_copy_number=0
CM058254.1	Liftoff	CDS	77124773	77124879	.	-	.	ID=cds-XP_011243402.1;Parent=rna-XM_011245100.3;Dbxref=GeneID:380921,GenBank:XP_011243402.1,MGI:MGI:2444188;Name=XP_011243402.1;gbkey=CDS;gene=Dgkh;product=diacylglycerol kinase eta isoform X2;protein_id=XP_011243402.1;extra_copy_number=0
CM058254.1	Liftoff	CDS	77127654	77127786	.	-	.	ID=cds-XP_011243402.1;Parent=rna-XM_011245100.3;Dbxref=GeneID:380921,GenBank:XP_011243402.1,MGI:MGI:2444188;Name=XP_011243402.1;gbkey=CDS;gene=Dgkh;product=diacylglycerol kinase eta isoform X2;protein_id=XP_011243402.1;extra_copy_number=0
CM058254.1	Liftoff	CDS	77128028	77128132	.	-	.	ID=cds-XP_011243402.1;Parent=rna-XM_011245100.3;Dbxref=GeneID:380921,GenBank:XP_011243402.1,MGI:MGI:2444188;Name=XP_011243402.1;gbkey=CDS;gene=Dgkh;product=diacylglycerol kinase eta isoform X2;protein_id=XP_011243402.1;extra_copy_number=0
CM058254.1	Liftoff	CDS	77151648	77151728	.	-	.	ID=cds-XP_011243402.1;Parent=rna-XM_011245100.3;Dbxref=GeneID:380921,GenBank:XP_011243402.1,MGI:MGI:2444188;Name=XP_011243402.1;gbkey=CDS;gene=Dgkh;product=diacylglycerol kinase eta isoform X2;protein_id=XP_011243402.1;extra_copy_number=0
CM058254.1	Liftoff	CDS	77153653	77153763	.	-	.	ID=cds-XP_011243402.1;Parent=rna-XM_011245100.3;Dbxref=GeneID:380921,GenBank:XP_011243402.1,MGI:MGI:2444188;Name=XP_011243402.1;gbkey=CDS;gene=Dgkh;product=diacylglycerol kinase eta isoform X2;protein_id=XP_011243402.1;extra_copy_number=0
CM058254.1	Liftoff	CDS	77224875	77225069	.	-	.	ID=cds-XP_011243402.1;Parent=rna-XM_011245100.3;Dbxref=GeneID:380921,GenBank:XP_011243402.1,MGI:MGI:2444188;Name=XP_011243402.1;gbkey=CDS;gene=Dgkh;product=diacylglycerol kinase eta isoform X2;protein_id=XP_011243402.1;extra_copy_number=0
CM058254.1	Liftoff	CDS	77232330	77232389	.	-	.	ID=cds-XP_011243402.1;Parent=rna-XM_011245100.3;Dbxref=GeneID:380921,GenBank:XP_011243402.1,MGI:MGI:2444188;Name=XP_011243402.1;gbkey=CDS;gene=Dgkh;product=diacylglycerol kinase eta isoform X2;protein_id=XP_011243402.1;extra_copy_number=0
CM058254.1	Liftoff	mRNA	77057973	77232586	.	-	.	ID=rna-XM_036158694.1;Parent=gene-Dgkh;Dbxref=GeneID:380921,GenBank:XM_036158694.1,MGI:MGI:2444188;Name=XM_036158694.1;gbkey=mRNA;gene=Dgkh;model_evidence=Supporting evidence includes similarity to: 2 mRNAs%2C 10 ESTs%2C 1 Protein%2C 816 long SRA reads%2C and 99%25 coverage of the annotated genomic feature by RNAseq alignments;product=diacylglycerol kinase%2C eta%2C transcript variant X1;transcript_id=XM_036158694.1;matches_ref_protein=True;valid_ORF=True;extra_copy_number=0
CM058254.1	Liftoff	exon	77057973	77068783	.	-	.	ID=exon-XM_036158694.1-33;Parent=rna-XM_036158694.1;Dbxref=GeneID:380921,GenBank:XM_036158694.1,MGI:MGI:2444188;gbkey=mRNA;gene=Dgkh;product=diacylglycerol kinase%2C eta%2C transcript variant X1;transcript_id=XM_036158694.1;extra_copy_number=0
CM058254.1	Liftoff	exon	77074511	77074641	.	-	.	ID=exon-XM_036158694.1-32;Parent=rna-XM_036158694.1;Dbxref=GeneID:380921,GenBank:XM_036158694.1,MGI:MGI:2444188;gbkey=mRNA;gene=Dgkh;product=diacylglycerol kinase%2C eta%2C transcript variant X1;transcript_id=XM_036158694.1;extra_copy_number=0
CM058254.1	Liftoff	exon	77076073	77076181	.	-	.	ID=exon-XM_036158694.1-31;Parent=rna-XM_036158694.1;Dbxref=GeneID:380921,GenBank:XM_036158694.1,MGI:MGI:2444188;gbkey=mRNA;gene=Dgkh;product=diacylglycerol kinase%2C eta%2C transcript variant X1;transcript_id=XM_036158694.1;extra_copy_number=0
CM058254.1	Liftoff	exon	77077313	77077432	.	-	.	ID=exon-XM_036158694.1-30;Parent=rna-XM_036158694.1;Dbxref=GeneID:380921,GenBank:XM_036158694.1,MGI:MGI:2444188;gbkey=mRNA;gene=Dgkh;product=diacylglycerol kinase%2C eta%2C transcript variant X1;transcript_id=XM_036158694.1;extra_copy_number=0
CM058254.1	Liftoff	exon	77080103	77080195	.	-	.	ID=exon-XM_036158694.1-29;Parent=rna-XM_036158694.1;Dbxref=GeneID:380921,GenBank:XM_036158694.1,MGI:MGI:2444188;gbkey=mRNA;gene=Dgkh;product=diacylglycerol kinase%2C eta%2C transcript variant X1;transcript_id=XM_036158694.1;extra_copy_number=0
CM058254.1	Liftoff	exon	77082999	77083104	.	-	.	ID=exon-XM_036158694.1-28;Parent=rna-XM_036158694.1;Dbxref=GeneID:380921,GenBank:XM_036158694.1,MGI:MGI:2444188;gbkey=mRNA;gene=Dgkh;product=diacylglycerol kinase%2C eta%2C transcript variant X1;transcript_id=XM_036158694.1;extra_copy_number=0
CM058254.1	Liftoff	exon	77084217	77084380	.	-	.	ID=exon-XM_036158694.1-27;Parent=rna-XM_036158694.1;Dbxref=GeneID:380921,GenBank:XM_036158694.1,MGI:MGI:2444188;gbkey=mRNA;gene=Dgkh;product=diacylglycerol kinase%2C eta%2C transcript variant X1;transcript_id=XM_036158694.1;extra_copy_number=0
CM058254.1	Liftoff	exon	77085744	77085878	.	-	.	ID=exon-XM_036158694.1-26;Parent=rna-XM_036158694.1;Dbxref=GeneID:380921,GenBank:XM_036158694.1,MGI:MGI:2444188;gbkey=mRNA;gene=Dgkh;product=diacylglycerol kinase%2C eta%2C transcript variant X1;transcript_id=XM_036158694.1;extra_copy_number=0
CM058254.1	Liftoff	exon	77086147	77086260	.	-	.	ID=exon-XM_036158694.1-25;Parent=rna-XM_036158694.1;Dbxref=GeneID:380921,GenBank:XM_036158694.1,MGI:MGI:2444188;gbkey=mRNA;gene=Dgkh;product=diacylglycerol kinase%2C eta%2C transcript variant X1;transcript_id=XM_036158694.1;extra_copy_number=0
CM058254.1	Liftoff	exon	77088498	77088605	.	-	.	ID=exon-XM_036158694.1-24;Parent=rna-XM_036158694.1;Dbxref=GeneID:380921,GenBank:XM_036158694.1,MGI:MGI:2444188;gbkey=mRNA;gene=Dgkh;product=diacylglycerol kinase%2C eta%2C transcript variant X1;transcript_id=XM_036158694.1;extra_copy_number=0
CM058254.1	Liftoff	exon	77093218	77093250	.	-	.	ID=exon-XM_036158694.1-23;Parent=rna-XM_036158694.1;Dbxref=GeneID:380921,GenBank:XM_036158694.1,MGI:MGI:2444188;gbkey=mRNA;gene=Dgkh;product=diacylglycerol kinase%2C eta%2C transcript variant X1;transcript_id=XM_036158694.1;extra_copy_number=0
CM058254.1	Liftoff	exon	77093772	77093868	.	-	.	ID=exon-XM_036158694.1-22;Parent=rna-XM_036158694.1;Dbxref=GeneID:380921,GenBank:XM_036158694.1,MGI:MGI:2444188;gbkey=mRNA;gene=Dgkh;product=diacylglycerol kinase%2C eta%2C transcript variant X1;transcript_id=XM_036158694.1;extra_copy_number=0
CM058254.1	Liftoff	exon	77094002	77094112	.	-	.	ID=exon-XM_036158694.1-21;Parent=rna-XM_036158694.1;Dbxref=GeneID:380921,GenBank:XM_036158694.1,MGI:MGI:2444188;gbkey=mRNA;gene=Dgkh;product=diacylglycerol kinase%2C eta%2C transcript variant X1;transcript_id=XM_036158694.1;extra_copy_number=0
CM058254.1	Liftoff	exon	77095270	77095387	.	-	.	ID=exon-XM_036158694.1-20;Parent=rna-XM_036158694.1;Dbxref=GeneID:380921,GenBank:XM_036158694.1,MGI:MGI:2444188;gbkey=mRNA;gene=Dgkh;product=diacylglycerol kinase%2C eta%2C transcript variant X1;transcript_id=XM_036158694.1;extra_copy_number=0
CM058254.1	Liftoff	exon	77097633	77097764	.	-	.	ID=exon-XM_036158694.1-19;Parent=rna-XM_036158694.1;Dbxref=GeneID:380921,GenBank:XM_036158694.1,MGI:MGI:2444188;gbkey=mRNA;gene=Dgkh;product=diacylglycerol kinase%2C eta%2C transcript variant X1;transcript_id=XM_036158694.1;extra_copy_number=0
CM058254.1	Liftoff	exon	77101651	77101758	.	-	.	ID=exon-XM_036158694.1-18;Parent=rna-XM_036158694.1;Dbxref=GeneID:380921,GenBank:XM_036158694.1,MGI:MGI:2444188;gbkey=mRNA;gene=Dgkh;product=diacylglycerol kinase%2C eta%2C transcript variant X1;transcript_id=XM_036158694.1;extra_copy_number=0
CM058254.1	Liftoff	exon	77102902	77103175	.	-	.	ID=exon-XM_036158694.1-17;Parent=rna-XM_036158694.1;Dbxref=GeneID:380921,GenBank:XM_036158694.1,MGI:MGI:2444188;gbkey=mRNA;gene=Dgkh;product=diacylglycerol kinase%2C eta%2C transcript variant X1;transcript_id=XM_036158694.1;extra_copy_number=0
CM058254.1	Liftoff	exon	77105526	77105625	.	-	.	ID=exon-XM_036158694.1-16;Parent=rna-XM_036158694.1;Dbxref=GeneID:380921,GenBank:XM_036158694.1,MGI:MGI:2444188;gbkey=mRNA;gene=Dgkh;product=diacylglycerol kinase%2C eta%2C transcript variant X1;transcript_id=XM_036158694.1;extra_copy_number=0
CM058254.1	Liftoff	exon	77108134	77108219	.	-	.	ID=exon-XM_036158694.1-15;Parent=rna-XM_036158694.1;Dbxref=GeneID:380921,GenBank:XM_036158694.1,MGI:MGI:2444188;gbkey=mRNA;gene=Dgkh;product=diacylglycerol kinase%2C eta%2C transcript variant X1;transcript_id=XM_036158694.1;extra_copy_number=0
CM058254.1	Liftoff	exon	77111480	77111564	.	-	.	ID=exon-XM_036158694.1-14;Parent=rna-XM_036158694.1;Dbxref=GeneID:380921,GenBank:XM_036158694.1,MGI:MGI:2444188;gbkey=mRNA;gene=Dgkh;product=diacylglycerol kinase%2C eta%2C transcript variant X1;transcript_id=XM_036158694.1;extra_copy_number=0
CM058254.1	Liftoff	exon	77116193	77116332	.	-	.	ID=exon-XM_036158694.1-13;Parent=rna-XM_036158694.1;Dbxref=GeneID:380921,GenBank:XM_036158694.1,MGI:MGI:2444188;gbkey=mRNA;gene=Dgkh;product=diacylglycerol kinase%2C eta%2C transcript variant X1;transcript_id=XM_036158694.1;extra_copy_number=0
CM058254.1	Liftoff	exon	77116445	77116553	.	-	.	ID=exon-XM_036158694.1-12;Parent=rna-XM_036158694.1;Dbxref=GeneID:380921,GenBank:XM_036158694.1,MGI:MGI:2444188;gbkey=mRNA;gene=Dgkh;product=diacylglycerol kinase%2C eta%2C transcript variant X1;transcript_id=XM_036158694.1;extra_copy_number=0
CM058254.1	Liftoff	exon	77118490	77118649	.	-	.	ID=exon-XM_036158694.1-11;Parent=rna-XM_036158694.1;Dbxref=GeneID:380921,GenBank:XM_036158694.1,MGI:MGI:2444188;gbkey=mRNA;gene=Dgkh;product=diacylglycerol kinase%2C eta%2C transcript variant X1;transcript_id=XM_036158694.1;extra_copy_number=0
CM058254.1	Liftoff	exon	77119739	77119841	.	-	.	ID=exon-XM_036158694.1-10;Parent=rna-XM_036158694.1;Dbxref=GeneID:380921,GenBank:XM_036158694.1,MGI:MGI:2444188;gbkey=mRNA;gene=Dgkh;product=diacylglycerol kinase%2C eta%2C transcript variant X1;transcript_id=XM_036158694.1;extra_copy_number=0
CM058254.1	Liftoff	exon	77124344	77124469	.	-	.	ID=exon-XM_036158694.1-9;Parent=rna-XM_036158694.1;Dbxref=GeneID:380921,GenBank:XM_036158694.1,MGI:MGI:2444188;gbkey=mRNA;gene=Dgkh;product=diacylglycerol kinase%2C eta%2C transcript variant X1;transcript_id=XM_036158694.1;extra_copy_number=0
CM058254.1	Liftoff	exon	77124773	77124879	.	-	.	ID=exon-XM_036158694.1-8;Parent=rna-XM_036158694.1;Dbxref=GeneID:380921,GenBank:XM_036158694.1,MGI:MGI:2444188;gbkey=mRNA;gene=Dgkh;product=diacylglycerol kinase%2C eta%2C transcript variant X1;transcript_id=XM_036158694.1;extra_copy_number=0
CM058254.1	Liftoff	exon	77127654	77127786	.	-	.	ID=exon-XM_036158694.1-7;Parent=rna-XM_036158694.1;Dbxref=GeneID:380921,GenBank:XM_036158694.1,MGI:MGI:2444188;gbkey=mRNA;gene=Dgkh;product=diacylglycerol kinase%2C eta%2C transcript variant X1;transcript_id=XM_036158694.1;extra_copy_number=0
CM058254.1	Liftoff	exon	77128028	77128132	.	-	.	ID=exon-XM_036158694.1-6;Parent=rna-XM_036158694.1;Dbxref=GeneID:380921,GenBank:XM_036158694.1,MGI:MGI:2444188;gbkey=mRNA;gene=Dgkh;product=diacylglycerol kinase%2C eta%2C transcript variant X1;transcript_id=XM_036158694.1;extra_copy_number=0
CM058254.1	Liftoff	exon	77151648	77151728	.	-	.	ID=exon-XM_036158694.1-5;Parent=rna-XM_036158694.1;Dbxref=GeneID:380921,GenBank:XM_036158694.1,MGI:MGI:2444188;gbkey=mRNA;gene=Dgkh;product=diacylglycerol kinase%2C eta%2C transcript variant X1;transcript_id=XM_036158694.1;extra_copy_number=0
CM058254.1	Liftoff	exon	77153653	77153763	.	-	.	ID=exon-XM_036158694.1-4;Parent=rna-XM_036158694.1;Dbxref=GeneID:380921,GenBank:XM_036158694.1,MGI:MGI:2444188;gbkey=mRNA;gene=Dgkh;product=diacylglycerol kinase%2C eta%2C transcript variant X1;transcript_id=XM_036158694.1;extra_copy_number=0
CM058254.1	Liftoff	exon	77224875	77225069	.	-	.	ID=exon-XM_036158694.1-3;Parent=rna-XM_036158694.1;Dbxref=GeneID:380921,GenBank:XM_036158694.1,MGI:MGI:2444188;gbkey=mRNA;gene=Dgkh;product=diacylglycerol kinase%2C eta%2C transcript variant X1;transcript_id=XM_036158694.1;extra_copy_number=0
CM058254.1	Liftoff	exon	77232330	77232490	.	-	.	ID=exon-XM_036158694.1-2;Parent=rna-XM_036158694.1;Dbxref=GeneID:380921,GenBank:XM_036158694.1,MGI:MGI:2444188;gbkey=mRNA;gene=Dgkh;product=diacylglycerol kinase%2C eta%2C transcript variant X1;transcript_id=XM_036158694.1;extra_copy_number=0
CM058254.1	Liftoff	exon	77232536	77232586	.	-	.	ID=exon-XM_036158694.1-1;Parent=rna-XM_036158694.1;Dbxref=GeneID:380921,GenBank:XM_036158694.1,MGI:MGI:2444188;gbkey=mRNA;gene=Dgkh;product=diacylglycerol kinase%2C eta%2C transcript variant X1;transcript_id=XM_036158694.1;extra_copy_number=0
CM058254.1	Liftoff	CDS	77068697	77068783	.	-	.	ID=cds-XP_036014587.1;Parent=rna-XM_036158694.1;Dbxref=GeneID:380921,GenBank:XP_036014587.1,MGI:MGI:2444188;Name=XP_036014587.1;gbkey=CDS;gene=Dgkh;product=diacylglycerol kinase eta isoform X1;protein_id=XP_036014587.1;extra_copy_number=0
CM058254.1	Liftoff	CDS	77074511	77074641	.	-	.	ID=cds-XP_036014587.1;Parent=rna-XM_036158694.1;Dbxref=GeneID:380921,GenBank:XP_036014587.1,MGI:MGI:2444188;Name=XP_036014587.1;gbkey=CDS;gene=Dgkh;product=diacylglycerol kinase eta isoform X1;protein_id=XP_036014587.1;extra_copy_number=0
CM058254.1	Liftoff	CDS	77076073	77076181	.	-	.	ID=cds-XP_036014587.1;Parent=rna-XM_036158694.1;Dbxref=GeneID:380921,GenBank:XP_036014587.1,MGI:MGI:2444188;Name=XP_036014587.1;gbkey=CDS;gene=Dgkh;product=diacylglycerol kinase eta isoform X1;protein_id=XP_036014587.1;extra_copy_number=0
CM058254.1	Liftoff	CDS	77077313	77077432	.	-	.	ID=cds-XP_036014587.1;Parent=rna-XM_036158694.1;Dbxref=GeneID:380921,GenBank:XP_036014587.1,MGI:MGI:2444188;Name=XP_036014587.1;gbkey=CDS;gene=Dgkh;product=diacylglycerol kinase eta isoform X1;protein_id=XP_036014587.1;extra_copy_number=0
CM058254.1	Liftoff	CDS	77080103	77080195	.	-	.	ID=cds-XP_036014587.1;Parent=rna-XM_036158694.1;Dbxref=GeneID:380921,GenBank:XP_036014587.1,MGI:MGI:2444188;Name=XP_036014587.1;gbkey=CDS;gene=Dgkh;product=diacylglycerol kinase eta isoform X1;protein_id=XP_036014587.1;extra_copy_number=0
CM058254.1	Liftoff	CDS	77082999	77083104	.	-	.	ID=cds-XP_036014587.1;Parent=rna-XM_036158694.1;Dbxref=GeneID:380921,GenBank:XP_036014587.1,MGI:MGI:2444188;Name=XP_036014587.1;gbkey=CDS;gene=Dgkh;product=diacylglycerol kinase eta isoform X1;protein_id=XP_036014587.1;extra_copy_number=0
CM058254.1	Liftoff	CDS	77084217	77084380	.	-	.	ID=cds-XP_036014587.1;Parent=rna-XM_036158694.1;Dbxref=GeneID:380921,GenBank:XP_036014587.1,MGI:MGI:2444188;Name=XP_036014587.1;gbkey=CDS;gene=Dgkh;product=diacylglycerol kinase eta isoform X1;protein_id=XP_036014587.1;extra_copy_number=0
CM058254.1	Liftoff	CDS	77085744	77085878	.	-	.	ID=cds-XP_036014587.1;Parent=rna-XM_036158694.1;Dbxref=GeneID:380921,GenBank:XP_036014587.1,MGI:MGI:2444188;Name=XP_036014587.1;gbkey=CDS;gene=Dgkh;product=diacylglycerol kinase eta isoform X1;protein_id=XP_036014587.1;extra_copy_number=0
CM058254.1	Liftoff	CDS	77086147	77086260	.	-	.	ID=cds-XP_036014587.1;Parent=rna-XM_036158694.1;Dbxref=GeneID:380921,GenBank:XP_036014587.1,MGI:MGI:2444188;Name=XP_036014587.1;gbkey=CDS;gene=Dgkh;product=diacylglycerol kinase eta isoform X1;protein_id=XP_036014587.1;extra_copy_number=0
CM058254.1	Liftoff	CDS	77088498	77088605	.	-	.	ID=cds-XP_036014587.1;Parent=rna-XM_036158694.1;Dbxref=GeneID:380921,GenBank:XP_036014587.1,MGI:MGI:2444188;Name=XP_036014587.1;gbkey=CDS;gene=Dgkh;product=diacylglycerol kinase eta isoform X1;protein_id=XP_036014587.1;extra_copy_number=0
CM058254.1	Liftoff	CDS	77093218	77093250	.	-	.	ID=cds-XP_036014587.1;Parent=rna-XM_036158694.1;Dbxref=GeneID:380921,GenBank:XP_036014587.1,MGI:MGI:2444188;Name=XP_036014587.1;gbkey=CDS;gene=Dgkh;product=diacylglycerol kinase eta isoform X1;protein_id=XP_036014587.1;extra_copy_number=0
CM058254.1	Liftoff	CDS	77093772	77093868	.	-	.	ID=cds-XP_036014587.1;Parent=rna-XM_036158694.1;Dbxref=GeneID:380921,GenBank:XP_036014587.1,MGI:MGI:2444188;Name=XP_036014587.1;gbkey=CDS;gene=Dgkh;product=diacylglycerol kinase eta isoform X1;protein_id=XP_036014587.1;extra_copy_number=0
CM058254.1	Liftoff	CDS	77094002	77094112	.	-	.	ID=cds-XP_036014587.1;Parent=rna-XM_036158694.1;Dbxref=GeneID:380921,GenBank:XP_036014587.1,MGI:MGI:2444188;Name=XP_036014587.1;gbkey=CDS;gene=Dgkh;product=diacylglycerol kinase eta isoform X1;protein_id=XP_036014587.1;extra_copy_number=0
CM058254.1	Liftoff	CDS	77095270	77095387	.	-	.	ID=cds-XP_036014587.1;Parent=rna-XM_036158694.1;Dbxref=GeneID:380921,GenBank:XP_036014587.1,MGI:MGI:2444188;Name=XP_036014587.1;gbkey=CDS;gene=Dgkh;product=diacylglycerol kinase eta isoform X1;protein_id=XP_036014587.1;extra_copy_number=0
CM058254.1	Liftoff	CDS	77097633	77097764	.	-	.	ID=cds-XP_036014587.1;Parent=rna-XM_036158694.1;Dbxref=GeneID:380921,GenBank:XP_036014587.1,MGI:MGI:2444188;Name=XP_036014587.1;gbkey=CDS;gene=Dgkh;product=diacylglycerol kinase eta isoform X1;protein_id=XP_036014587.1;extra_copy_number=0
CM058254.1	Liftoff	CDS	77101651	77101758	.	-	.	ID=cds-XP_036014587.1;Parent=rna-XM_036158694.1;Dbxref=GeneID:380921,GenBank:XP_036014587.1,MGI:MGI:2444188;Name=XP_036014587.1;gbkey=CDS;gene=Dgkh;product=diacylglycerol kinase eta isoform X1;protein_id=XP_036014587.1;extra_copy_number=0
CM058254.1	Liftoff	CDS	77102902	77103175	.	-	.	ID=cds-XP_036014587.1;Parent=rna-XM_036158694.1;Dbxref=GeneID:380921,GenBank:XP_036014587.1,MGI:MGI:2444188;Name=XP_036014587.1;gbkey=CDS;gene=Dgkh;product=diacylglycerol kinase eta isoform X1;protein_id=XP_036014587.1;extra_copy_number=0
CM058254.1	Liftoff	CDS	77105526	77105625	.	-	.	ID=cds-XP_036014587.1;Parent=rna-XM_036158694.1;Dbxref=GeneID:380921,GenBank:XP_036014587.1,MGI:MGI:2444188;Name=XP_036014587.1;gbkey=CDS;gene=Dgkh;product=diacylglycerol kinase eta isoform X1;protein_id=XP_036014587.1;extra_copy_number=0
CM058254.1	Liftoff	CDS	77108134	77108219	.	-	.	ID=cds-XP_036014587.1;Parent=rna-XM_036158694.1;Dbxref=GeneID:380921,GenBank:XP_036014587.1,MGI:MGI:2444188;Name=XP_036014587.1;gbkey=CDS;gene=Dgkh;product=diacylglycerol kinase eta isoform X1;protein_id=XP_036014587.1;extra_copy_number=0
CM058254.1	Liftoff	CDS	77111480	77111564	.	-	.	ID=cds-XP_036014587.1;Parent=rna-XM_036158694.1;Dbxref=GeneID:380921,GenBank:XP_036014587.1,MGI:MGI:2444188;Name=XP_036014587.1;gbkey=CDS;gene=Dgkh;product=diacylglycerol kinase eta isoform X1;protein_id=XP_036014587.1;extra_copy_number=0
CM058254.1	Liftoff	CDS	77116193	77116332	.	-	.	ID=cds-XP_036014587.1;Parent=rna-XM_036158694.1;Dbxref=GeneID:380921,GenBank:XP_036014587.1,MGI:MGI:2444188;Name=XP_036014587.1;gbkey=CDS;gene=Dgkh;product=diacylglycerol kinase eta isoform X1;protein_id=XP_036014587.1;extra_copy_number=0
CM058254.1	Liftoff	CDS	77116445	77116553	.	-	.	ID=cds-XP_036014587.1;Parent=rna-XM_036158694.1;Dbxref=GeneID:380921,GenBank:XP_036014587.1,MGI:MGI:2444188;Name=XP_036014587.1;gbkey=CDS;gene=Dgkh;product=diacylglycerol kinase eta isoform X1;protein_id=XP_036014587.1;extra_copy_number=0
CM058254.1	Liftoff	CDS	77118490	77118649	.	-	.	ID=cds-XP_036014587.1;Parent=rna-XM_036158694.1;Dbxref=GeneID:380921,GenBank:XP_036014587.1,MGI:MGI:2444188;Name=XP_036014587.1;gbkey=CDS;gene=Dgkh;product=diacylglycerol kinase eta isoform X1;protein_id=XP_036014587.1;extra_copy_number=0
CM058254.1	Liftoff	CDS	77119739	77119841	.	-	.	ID=cds-XP_036014587.1;Parent=rna-XM_036158694.1;Dbxref=GeneID:380921,GenBank:XP_036014587.1,MGI:MGI:2444188;Name=XP_036014587.1;gbkey=CDS;gene=Dgkh;product=diacylglycerol kinase eta isoform X1;protein_id=XP_036014587.1;extra_copy_number=0
CM058254.1	Liftoff	CDS	77124344	77124469	.	-	.	ID=cds-XP_036014587.1;Parent=rna-XM_036158694.1;Dbxref=GeneID:380921,GenBank:XP_036014587.1,MGI:MGI:2444188;Name=XP_036014587.1;gbkey=CDS;gene=Dgkh;product=diacylglycerol kinase eta isoform X1;protein_id=XP_036014587.1;extra_copy_number=0
CM058254.1	Liftoff	CDS	77124773	77124879	.	-	.	ID=cds-XP_036014587.1;Parent=rna-XM_036158694.1;Dbxref=GeneID:380921,GenBank:XP_036014587.1,MGI:MGI:2444188;Name=XP_036014587.1;gbkey=CDS;gene=Dgkh;product=diacylglycerol kinase eta isoform X1;protein_id=XP_036014587.1;extra_copy_number=0
CM058254.1	Liftoff	CDS	77127654	77127786	.	-	.	ID=cds-XP_036014587.1;Parent=rna-XM_036158694.1;Dbxref=GeneID:380921,GenBank:XP_036014587.1,MGI:MGI:2444188;Name=XP_036014587.1;gbkey=CDS;gene=Dgkh;product=diacylglycerol kinase eta isoform X1;protein_id=XP_036014587.1;extra_copy_number=0
CM058254.1	Liftoff	CDS	77128028	77128132	.	-	.	ID=cds-XP_036014587.1;Parent=rna-XM_036158694.1;Dbxref=GeneID:380921,GenBank:XP_036014587.1,MGI:MGI:2444188;Name=XP_036014587.1;gbkey=CDS;gene=Dgkh;product=diacylglycerol kinase eta isoform X1;protein_id=XP_036014587.1;extra_copy_number=0
CM058254.1	Liftoff	CDS	77151648	77151728	.	-	.	ID=cds-XP_036014587.1;Parent=rna-XM_036158694.1;Dbxref=GeneID:380921,GenBank:XP_036014587.1,MGI:MGI:2444188;Name=XP_036014587.1;gbkey=CDS;gene=Dgkh;product=diacylglycerol kinase eta isoform X1;protein_id=XP_036014587.1;extra_copy_number=0
CM058254.1	Liftoff	CDS	77153653	77153763	.	-	.	ID=cds-XP_036014587.1;Parent=rna-XM_036158694.1;Dbxref=GeneID:380921,GenBank:XP_036014587.1,MGI:MGI:2444188;Name=XP_036014587.1;gbkey=CDS;gene=Dgkh;product=diacylglycerol kinase eta isoform X1;protein_id=XP_036014587.1;extra_copy_number=0
CM058254.1	Liftoff	CDS	77224875	77225069	.	-	.	ID=cds-XP_036014587.1;Parent=rna-XM_036158694.1;Dbxref=GeneID:380921,GenBank:XP_036014587.1,MGI:MGI:2444188;Name=XP_036014587.1;gbkey=CDS;gene=Dgkh;product=diacylglycerol kinase eta isoform X1;protein_id=XP_036014587.1;extra_copy_number=0
CM058254.1	Liftoff	CDS	77232330	77232389	.	-	.	ID=cds-XP_036014587.1;Parent=rna-XM_036158694.1;Dbxref=GeneID:380921,GenBank:XP_036014587.1,MGI:MGI:2444188;Name=XP_036014587.1;gbkey=CDS;gene=Dgkh;product=diacylglycerol kinase eta isoform X1;protein_id=XP_036014587.1;extra_copy_number=0
CM058254.1	Liftoff	mRNA	77057973	77227842	.	-	.	ID=rna-XM_036158695.1;Parent=gene-Dgkh;Dbxref=GeneID:380921,GenBank:XM_036158695.1,MGI:MGI:2444188;Name=XM_036158695.1;gbkey=mRNA;gene=Dgkh;model_evidence=Supporting evidence includes similarity to: 2 mRNAs%2C 11 ESTs%2C 1 Protein%2C 814 long SRA reads%2C and 99%25 coverage of the annotated genomic feature by RNAseq alignments%2C including 1 sample with support for all annotated introns;product=diacylglycerol kinase%2C eta%2C transcript variant X4;transcript_id=XM_036158695.1;matches_ref_protein=True;valid_ORF=True;extra_copy_number=0
CM058254.1	Liftoff	exon	77057973	77068783	.	-	.	ID=exon-XM_036158695.1-32;Parent=rna-XM_036158695.1;Dbxref=GeneID:380921,GenBank:XM_036158695.1,MGI:MGI:2444188;gbkey=mRNA;gene=Dgkh;product=diacylglycerol kinase%2C eta%2C transcript variant X4;transcript_id=XM_036158695.1;extra_copy_number=0
CM058254.1	Liftoff	exon	77074511	77074641	.	-	.	ID=exon-XM_036158695.1-31;Parent=rna-XM_036158695.1;Dbxref=GeneID:380921,GenBank:XM_036158695.1,MGI:MGI:2444188;gbkey=mRNA;gene=Dgkh;product=diacylglycerol kinase%2C eta%2C transcript variant X4;transcript_id=XM_036158695.1;extra_copy_number=0
CM058254.1	Liftoff	exon	77076073	77076181	.	-	.	ID=exon-XM_036158695.1-30;Parent=rna-XM_036158695.1;Dbxref=GeneID:380921,GenBank:XM_036158695.1,MGI:MGI:2444188;gbkey=mRNA;gene=Dgkh;product=diacylglycerol kinase%2C eta%2C transcript variant X4;transcript_id=XM_036158695.1;extra_copy_number=0
CM058254.1	Liftoff	exon	77077313	77077432	.	-	.	ID=exon-XM_036158695.1-29;Parent=rna-XM_036158695.1;Dbxref=GeneID:380921,GenBank:XM_036158695.1,MGI:MGI:2444188;gbkey=mRNA;gene=Dgkh;product=diacylglycerol kinase%2C eta%2C transcript variant X4;transcript_id=XM_036158695.1;extra_copy_number=0
CM058254.1	Liftoff	exon	77080103	77080195	.	-	.	ID=exon-XM_036158695.1-28;Parent=rna-XM_036158695.1;Dbxref=GeneID:380921,GenBank:XM_036158695.1,MGI:MGI:2444188;gbkey=mRNA;gene=Dgkh;product=diacylglycerol kinase%2C eta%2C transcript variant X4;transcript_id=XM_036158695.1;extra_copy_number=0
CM058254.1	Liftoff	exon	77082999	77083104	.	-	.	ID=exon-XM_036158695.1-27;Parent=rna-XM_036158695.1;Dbxref=GeneID:380921,GenBank:XM_036158695.1,MGI:MGI:2444188;gbkey=mRNA;gene=Dgkh;product=diacylglycerol kinase%2C eta%2C transcript variant X4;transcript_id=XM_036158695.1;extra_copy_number=0
CM058254.1	Liftoff	exon	77084217	77084380	.	-	.	ID=exon-XM_036158695.1-26;Parent=rna-XM_036158695.1;Dbxref=GeneID:380921,GenBank:XM_036158695.1,MGI:MGI:2444188;gbkey=mRNA;gene=Dgkh;product=diacylglycerol kinase%2C eta%2C transcript variant X4;transcript_id=XM_036158695.1;extra_copy_number=0
CM058254.1	Liftoff	exon	77085744	77085878	.	-	.	ID=exon-XM_036158695.1-25;Parent=rna-XM_036158695.1;Dbxref=GeneID:380921,GenBank:XM_036158695.1,MGI:MGI:2444188;gbkey=mRNA;gene=Dgkh;product=diacylglycerol kinase%2C eta%2C transcript variant X4;transcript_id=XM_036158695.1;extra_copy_number=0
CM058254.1	Liftoff	exon	77086147	77086260	.	-	.	ID=exon-XM_036158695.1-24;Parent=rna-XM_036158695.1;Dbxref=GeneID:380921,GenBank:XM_036158695.1,MGI:MGI:2444188;gbkey=mRNA;gene=Dgkh;product=diacylglycerol kinase%2C eta%2C transcript variant X4;transcript_id=XM_036158695.1;extra_copy_number=0
CM058254.1	Liftoff	exon	77088498	77088605	.	-	.	ID=exon-XM_036158695.1-23;Parent=rna-XM_036158695.1;Dbxref=GeneID:380921,GenBank:XM_036158695.1,MGI:MGI:2444188;gbkey=mRNA;gene=Dgkh;product=diacylglycerol kinase%2C eta%2C transcript variant X4;transcript_id=XM_036158695.1;extra_copy_number=0
CM058254.1	Liftoff	exon	77093218	77093250	.	-	.	ID=exon-XM_036158695.1-22;Parent=rna-XM_036158695.1;Dbxref=GeneID:380921,GenBank:XM_036158695.1,MGI:MGI:2444188;gbkey=mRNA;gene=Dgkh;product=diacylglycerol kinase%2C eta%2C transcript variant X4;transcript_id=XM_036158695.1;extra_copy_number=0
CM058254.1	Liftoff	exon	77093772	77093868	.	-	.	ID=exon-XM_036158695.1-21;Parent=rna-XM_036158695.1;Dbxref=GeneID:380921,GenBank:XM_036158695.1,MGI:MGI:2444188;gbkey=mRNA;gene=Dgkh;product=diacylglycerol kinase%2C eta%2C transcript variant X4;transcript_id=XM_036158695.1;extra_copy_number=0
CM058254.1	Liftoff	exon	77094002	77094112	.	-	.	ID=exon-XM_036158695.1-20;Parent=rna-XM_036158695.1;Dbxref=GeneID:380921,GenBank:XM_036158695.1,MGI:MGI:2444188;gbkey=mRNA;gene=Dgkh;product=diacylglycerol kinase%2C eta%2C transcript variant X4;transcript_id=XM_036158695.1;extra_copy_number=0
CM058254.1	Liftoff	exon	77095270	77095387	.	-	.	ID=exon-XM_036158695.1-19;Parent=rna-XM_036158695.1;Dbxref=GeneID:380921,GenBank:XM_036158695.1,MGI:MGI:2444188;gbkey=mRNA;gene=Dgkh;product=diacylglycerol kinase%2C eta%2C transcript variant X4;transcript_id=XM_036158695.1;extra_copy_number=0
CM058254.1	Liftoff	exon	77097633	77097764	.	-	.	ID=exon-XM_036158695.1-18;Parent=rna-XM_036158695.1;Dbxref=GeneID:380921,GenBank:XM_036158695.1,MGI:MGI:2444188;gbkey=mRNA;gene=Dgkh;product=diacylglycerol kinase%2C eta%2C transcript variant X4;transcript_id=XM_036158695.1;extra_copy_number=0
CM058254.1	Liftoff	exon	77101651	77101758	.	-	.	ID=exon-XM_036158695.1-17;Parent=rna-XM_036158695.1;Dbxref=GeneID:380921,GenBank:XM_036158695.1,MGI:MGI:2444188;gbkey=mRNA;gene=Dgkh;product=diacylglycerol kinase%2C eta%2C transcript variant X4;transcript_id=XM_036158695.1;extra_copy_number=0
CM058254.1	Liftoff	exon	77102902	77103175	.	-	.	ID=exon-XM_036158695.1-16;Parent=rna-XM_036158695.1;Dbxref=GeneID:380921,GenBank:XM_036158695.1,MGI:MGI:2444188;gbkey=mRNA;gene=Dgkh;product=diacylglycerol kinase%2C eta%2C transcript variant X4;transcript_id=XM_036158695.1;extra_copy_number=0
CM058254.1	Liftoff	exon	77105526	77105625	.	-	.	ID=exon-XM_036158695.1-15;Parent=rna-XM_036158695.1;Dbxref=GeneID:380921,GenBank:XM_036158695.1,MGI:MGI:2444188;gbkey=mRNA;gene=Dgkh;product=diacylglycerol kinase%2C eta%2C transcript variant X4;transcript_id=XM_036158695.1;extra_copy_number=0
CM058254.1	Liftoff	exon	77108134	77108219	.	-	.	ID=exon-XM_036158695.1-14;Parent=rna-XM_036158695.1;Dbxref=GeneID:380921,GenBank:XM_036158695.1,MGI:MGI:2444188;gbkey=mRNA;gene=Dgkh;product=diacylglycerol kinase%2C eta%2C transcript variant X4;transcript_id=XM_036158695.1;extra_copy_number=0
CM058254.1	Liftoff	exon	77111480	77111564	.	-	.	ID=exon-XM_036158695.1-13;Parent=rna-XM_036158695.1;Dbxref=GeneID:380921,GenBank:XM_036158695.1,MGI:MGI:2444188;gbkey=mRNA;gene=Dgkh;product=diacylglycerol kinase%2C eta%2C transcript variant X4;transcript_id=XM_036158695.1;extra_copy_number=0
CM058254.1	Liftoff	exon	77116193	77116332	.	-	.	ID=exon-XM_036158695.1-12;Parent=rna-XM_036158695.1;Dbxref=GeneID:380921,GenBank:XM_036158695.1,MGI:MGI:2444188;gbkey=mRNA;gene=Dgkh;product=diacylglycerol kinase%2C eta%2C transcript variant X4;transcript_id=XM_036158695.1;extra_copy_number=0
CM058254.1	Liftoff	exon	77116445	77116553	.	-	.	ID=exon-XM_036158695.1-11;Parent=rna-XM_036158695.1;Dbxref=GeneID:380921,GenBank:XM_036158695.1,MGI:MGI:2444188;gbkey=mRNA;gene=Dgkh;product=diacylglycerol kinase%2C eta%2C transcript variant X4;transcript_id=XM_036158695.1;extra_copy_number=0
CM058254.1	Liftoff	exon	77118490	77118649	.	-	.	ID=exon-XM_036158695.1-10;Parent=rna-XM_036158695.1;Dbxref=GeneID:380921,GenBank:XM_036158695.1,MGI:MGI:2444188;gbkey=mRNA;gene=Dgkh;product=diacylglycerol kinase%2C eta%2C transcript variant X4;transcript_id=XM_036158695.1;extra_copy_number=0
CM058254.1	Liftoff	exon	77119739	77119841	.	-	.	ID=exon-XM_036158695.1-9;Parent=rna-XM_036158695.1;Dbxref=GeneID:380921,GenBank:XM_036158695.1,MGI:MGI:2444188;gbkey=mRNA;gene=Dgkh;product=diacylglycerol kinase%2C eta%2C transcript variant X4;transcript_id=XM_036158695.1;extra_copy_number=0
CM058254.1	Liftoff	exon	77124344	77124469	.	-	.	ID=exon-XM_036158695.1-8;Parent=rna-XM_036158695.1;Dbxref=GeneID:380921,GenBank:XM_036158695.1,MGI:MGI:2444188;gbkey=mRNA;gene=Dgkh;product=diacylglycerol kinase%2C eta%2C transcript variant X4;transcript_id=XM_036158695.1;extra_copy_number=0
CM058254.1	Liftoff	exon	77124773	77124879	.	-	.	ID=exon-XM_036158695.1-7;Parent=rna-XM_036158695.1;Dbxref=GeneID:380921,GenBank:XM_036158695.1,MGI:MGI:2444188;gbkey=mRNA;gene=Dgkh;product=diacylglycerol kinase%2C eta%2C transcript variant X4;transcript_id=XM_036158695.1;extra_copy_number=0
CM058254.1	Liftoff	exon	77127654	77127786	.	-	.	ID=exon-XM_036158695.1-6;Parent=rna-XM_036158695.1;Dbxref=GeneID:380921,GenBank:XM_036158695.1,MGI:MGI:2444188;gbkey=mRNA;gene=Dgkh;product=diacylglycerol kinase%2C eta%2C transcript variant X4;transcript_id=XM_036158695.1;extra_copy_number=0
CM058254.1	Liftoff	exon	77128028	77128132	.	-	.	ID=exon-XM_036158695.1-5;Parent=rna-XM_036158695.1;Dbxref=GeneID:380921,GenBank:XM_036158695.1,MGI:MGI:2444188;gbkey=mRNA;gene=Dgkh;product=diacylglycerol kinase%2C eta%2C transcript variant X4;transcript_id=XM_036158695.1;extra_copy_number=0
CM058254.1	Liftoff	exon	77151648	77151728	.	-	.	ID=exon-XM_036158695.1-4;Parent=rna-XM_036158695.1;Dbxref=GeneID:380921,GenBank:XM_036158695.1,MGI:MGI:2444188;gbkey=mRNA;gene=Dgkh;product=diacylglycerol kinase%2C eta%2C transcript variant X4;transcript_id=XM_036158695.1;extra_copy_number=0
CM058254.1	Liftoff	exon	77153653	77153763	.	-	.	ID=exon-XM_036158695.1-3;Parent=rna-XM_036158695.1;Dbxref=GeneID:380921,GenBank:XM_036158695.1,MGI:MGI:2444188;gbkey=mRNA;gene=Dgkh;product=diacylglycerol kinase%2C eta%2C transcript variant X4;transcript_id=XM_036158695.1;extra_copy_number=0
CM058254.1	Liftoff	exon	77224875	77225069	.	-	.	ID=exon-XM_036158695.1-2;Parent=rna-XM_036158695.1;Dbxref=GeneID:380921,GenBank:XM_036158695.1,MGI:MGI:2444188;gbkey=mRNA;gene=Dgkh;product=diacylglycerol kinase%2C eta%2C transcript variant X4;transcript_id=XM_036158695.1;extra_copy_number=0
CM058254.1	Liftoff	exon	77225969	77227842	.	-	.	ID=exon-XM_036158695.1-1;Parent=rna-XM_036158695.1;Dbxref=GeneID:380921,GenBank:XM_036158695.1,MGI:MGI:2444188;gbkey=mRNA;gene=Dgkh;product=diacylglycerol kinase%2C eta%2C transcript variant X4;transcript_id=XM_036158695.1;extra_copy_number=0
CM058254.1	Liftoff	CDS	77068697	77068783	.	-	.	ID=cds-XP_036014588.1;Parent=rna-XM_036158695.1;Dbxref=GeneID:380921,GenBank:XP_036014588.1,MGI:MGI:2444188;Name=XP_036014588.1;gbkey=CDS;gene=Dgkh;product=diacylglycerol kinase eta isoform X4;protein_id=XP_036014588.1;extra_copy_number=0
CM058254.1	Liftoff	CDS	77074511	77074641	.	-	.	ID=cds-XP_036014588.1;Parent=rna-XM_036158695.1;Dbxref=GeneID:380921,GenBank:XP_036014588.1,MGI:MGI:2444188;Name=XP_036014588.1;gbkey=CDS;gene=Dgkh;product=diacylglycerol kinase eta isoform X4;protein_id=XP_036014588.1;extra_copy_number=0
CM058254.1	Liftoff	CDS	77076073	77076181	.	-	.	ID=cds-XP_036014588.1;Parent=rna-XM_036158695.1;Dbxref=GeneID:380921,GenBank:XP_036014588.1,MGI:MGI:2444188;Name=XP_036014588.1;gbkey=CDS;gene=Dgkh;product=diacylglycerol kinase eta isoform X4;protein_id=XP_036014588.1;extra_copy_number=0
CM058254.1	Liftoff	CDS	77077313	77077432	.	-	.	ID=cds-XP_036014588.1;Parent=rna-XM_036158695.1;Dbxref=GeneID:380921,GenBank:XP_036014588.1,MGI:MGI:2444188;Name=XP_036014588.1;gbkey=CDS;gene=Dgkh;product=diacylglycerol kinase eta isoform X4;protein_id=XP_036014588.1;extra_copy_number=0
CM058254.1	Liftoff	CDS	77080103	77080195	.	-	.	ID=cds-XP_036014588.1;Parent=rna-XM_036158695.1;Dbxref=GeneID:380921,GenBank:XP_036014588.1,MGI:MGI:2444188;Name=XP_036014588.1;gbkey=CDS;gene=Dgkh;product=diacylglycerol kinase eta isoform X4;protein_id=XP_036014588.1;extra_copy_number=0
CM058254.1	Liftoff	CDS	77082999	77083104	.	-	.	ID=cds-XP_036014588.1;Parent=rna-XM_036158695.1;Dbxref=GeneID:380921,GenBank:XP_036014588.1,MGI:MGI:2444188;Name=XP_036014588.1;gbkey=CDS;gene=Dgkh;product=diacylglycerol kinase eta isoform X4;protein_id=XP_036014588.1;extra_copy_number=0
CM058254.1	Liftoff	CDS	77084217	77084380	.	-	.	ID=cds-XP_036014588.1;Parent=rna-XM_036158695.1;Dbxref=GeneID:380921,GenBank:XP_036014588.1,MGI:MGI:2444188;Name=XP_036014588.1;gbkey=CDS;gene=Dgkh;product=diacylglycerol kinase eta isoform X4;protein_id=XP_036014588.1;extra_copy_number=0
CM058254.1	Liftoff	CDS	77085744	77085878	.	-	.	ID=cds-XP_036014588.1;Parent=rna-XM_036158695.1;Dbxref=GeneID:380921,GenBank:XP_036014588.1,MGI:MGI:2444188;Name=XP_036014588.1;gbkey=CDS;gene=Dgkh;product=diacylglycerol kinase eta isoform X4;protein_id=XP_036014588.1;extra_copy_number=0
CM058254.1	Liftoff	CDS	77086147	77086260	.	-	.	ID=cds-XP_036014588.1;Parent=rna-XM_036158695.1;Dbxref=GeneID:380921,GenBank:XP_036014588.1,MGI:MGI:2444188;Name=XP_036014588.1;gbkey=CDS;gene=Dgkh;product=diacylglycerol kinase eta isoform X4;protein_id=XP_036014588.1;extra_copy_number=0
CM058254.1	Liftoff	CDS	77088498	77088605	.	-	.	ID=cds-XP_036014588.1;Parent=rna-XM_036158695.1;Dbxref=GeneID:380921,GenBank:XP_036014588.1,MGI:MGI:2444188;Name=XP_036014588.1;gbkey=CDS;gene=Dgkh;product=diacylglycerol kinase eta isoform X4;protein_id=XP_036014588.1;extra_copy_number=0
CM058254.1	Liftoff	CDS	77093218	77093250	.	-	.	ID=cds-XP_036014588.1;Parent=rna-XM_036158695.1;Dbxref=GeneID:380921,GenBank:XP_036014588.1,MGI:MGI:2444188;Name=XP_036014588.1;gbkey=CDS;gene=Dgkh;product=diacylglycerol kinase eta isoform X4;protein_id=XP_036014588.1;extra_copy_number=0
CM058254.1	Liftoff	CDS	77093772	77093868	.	-	.	ID=cds-XP_036014588.1;Parent=rna-XM_036158695.1;Dbxref=GeneID:380921,GenBank:XP_036014588.1,MGI:MGI:2444188;Name=XP_036014588.1;gbkey=CDS;gene=Dgkh;product=diacylglycerol kinase eta isoform X4;protein_id=XP_036014588.1;extra_copy_number=0
CM058254.1	Liftoff	CDS	77094002	77094112	.	-	.	ID=cds-XP_036014588.1;Parent=rna-XM_036158695.1;Dbxref=GeneID:380921,GenBank:XP_036014588.1,MGI:MGI:2444188;Name=XP_036014588.1;gbkey=CDS;gene=Dgkh;product=diacylglycerol kinase eta isoform X4;protein_id=XP_036014588.1;extra_copy_number=0
CM058254.1	Liftoff	CDS	77095270	77095387	.	-	.	ID=cds-XP_036014588.1;Parent=rna-XM_036158695.1;Dbxref=GeneID:380921,GenBank:XP_036014588.1,MGI:MGI:2444188;Name=XP_036014588.1;gbkey=CDS;gene=Dgkh;product=diacylglycerol kinase eta isoform X4;protein_id=XP_036014588.1;extra_copy_number=0
CM058254.1	Liftoff	CDS	77097633	77097764	.	-	.	ID=cds-XP_036014588.1;Parent=rna-XM_036158695.1;Dbxref=GeneID:380921,GenBank:XP_036014588.1,MGI:MGI:2444188;Name=XP_036014588.1;gbkey=CDS;gene=Dgkh;product=diacylglycerol kinase eta isoform X4;protein_id=XP_036014588.1;extra_copy_number=0
CM058254.1	Liftoff	CDS	77101651	77101758	.	-	.	ID=cds-XP_036014588.1;Parent=rna-XM_036158695.1;Dbxref=GeneID:380921,GenBank:XP_036014588.1,MGI:MGI:2444188;Name=XP_036014588.1;gbkey=CDS;gene=Dgkh;product=diacylglycerol kinase eta isoform X4;protein_id=XP_036014588.1;extra_copy_number=0
CM058254.1	Liftoff	CDS	77102902	77103175	.	-	.	ID=cds-XP_036014588.1;Parent=rna-XM_036158695.1;Dbxref=GeneID:380921,GenBank:XP_036014588.1,MGI:MGI:2444188;Name=XP_036014588.1;gbkey=CDS;gene=Dgkh;product=diacylglycerol kinase eta isoform X4;protein_id=XP_036014588.1;extra_copy_number=0
CM058254.1	Liftoff	CDS	77105526	77105625	.	-	.	ID=cds-XP_036014588.1;Parent=rna-XM_036158695.1;Dbxref=GeneID:380921,GenBank:XP_036014588.1,MGI:MGI:2444188;Name=XP_036014588.1;gbkey=CDS;gene=Dgkh;product=diacylglycerol kinase eta isoform X4;protein_id=XP_036014588.1;extra_copy_number=0
CM058254.1	Liftoff	CDS	77108134	77108219	.	-	.	ID=cds-XP_036014588.1;Parent=rna-XM_036158695.1;Dbxref=GeneID:380921,GenBank:XP_036014588.1,MGI:MGI:2444188;Name=XP_036014588.1;gbkey=CDS;gene=Dgkh;product=diacylglycerol kinase eta isoform X4;protein_id=XP_036014588.1;extra_copy_number=0
CM058254.1	Liftoff	CDS	77111480	77111564	.	-	.	ID=cds-XP_036014588.1;Parent=rna-XM_036158695.1;Dbxref=GeneID:380921,GenBank:XP_036014588.1,MGI:MGI:2444188;Name=XP_036014588.1;gbkey=CDS;gene=Dgkh;product=diacylglycerol kinase eta isoform X4;protein_id=XP_036014588.1;extra_copy_number=0
CM058254.1	Liftoff	CDS	77116193	77116332	.	-	.	ID=cds-XP_036014588.1;Parent=rna-XM_036158695.1;Dbxref=GeneID:380921,GenBank:XP_036014588.1,MGI:MGI:2444188;Name=XP_036014588.1;gbkey=CDS;gene=Dgkh;product=diacylglycerol kinase eta isoform X4;protein_id=XP_036014588.1;extra_copy_number=0
CM058254.1	Liftoff	CDS	77116445	77116553	.	-	.	ID=cds-XP_036014588.1;Parent=rna-XM_036158695.1;Dbxref=GeneID:380921,GenBank:XP_036014588.1,MGI:MGI:2444188;Name=XP_036014588.1;gbkey=CDS;gene=Dgkh;product=diacylglycerol kinase eta isoform X4;protein_id=XP_036014588.1;extra_copy_number=0
CM058254.1	Liftoff	CDS	77118490	77118649	.	-	.	ID=cds-XP_036014588.1;Parent=rna-XM_036158695.1;Dbxref=GeneID:380921,GenBank:XP_036014588.1,MGI:MGI:2444188;Name=XP_036014588.1;gbkey=CDS;gene=Dgkh;product=diacylglycerol kinase eta isoform X4;protein_id=XP_036014588.1;extra_copy_number=0
CM058254.1	Liftoff	CDS	77119739	77119841	.	-	.	ID=cds-XP_036014588.1;Parent=rna-XM_036158695.1;Dbxref=GeneID:380921,GenBank:XP_036014588.1,MGI:MGI:2444188;Name=XP_036014588.1;gbkey=CDS;gene=Dgkh;product=diacylglycerol kinase eta isoform X4;protein_id=XP_036014588.1;extra_copy_number=0
CM058254.1	Liftoff	CDS	77124344	77124469	.	-	.	ID=cds-XP_036014588.1;Parent=rna-XM_036158695.1;Dbxref=GeneID:380921,GenBank:XP_036014588.1,MGI:MGI:2444188;Name=XP_036014588.1;gbkey=CDS;gene=Dgkh;product=diacylglycerol kinase eta isoform X4;protein_id=XP_036014588.1;extra_copy_number=0
CM058254.1	Liftoff	CDS	77124773	77124879	.	-	.	ID=cds-XP_036014588.1;Parent=rna-XM_036158695.1;Dbxref=GeneID:380921,GenBank:XP_036014588.1,MGI:MGI:2444188;Name=XP_036014588.1;gbkey=CDS;gene=Dgkh;product=diacylglycerol kinase eta isoform X4;protein_id=XP_036014588.1;extra_copy_number=0
CM058254.1	Liftoff	CDS	77127654	77127786	.	-	.	ID=cds-XP_036014588.1;Parent=rna-XM_036158695.1;Dbxref=GeneID:380921,GenBank:XP_036014588.1,MGI:MGI:2444188;Name=XP_036014588.1;gbkey=CDS;gene=Dgkh;product=diacylglycerol kinase eta isoform X4;protein_id=XP_036014588.1;extra_copy_number=0
CM058254.1	Liftoff	CDS	77128028	77128132	.	-	.	ID=cds-XP_036014588.1;Parent=rna-XM_036158695.1;Dbxref=GeneID:380921,GenBank:XP_036014588.1,MGI:MGI:2444188;Name=XP_036014588.1;gbkey=CDS;gene=Dgkh;product=diacylglycerol kinase eta isoform X4;protein_id=XP_036014588.1;extra_copy_number=0
CM058254.1	Liftoff	CDS	77151648	77151728	.	-	.	ID=cds-XP_036014588.1;Parent=rna-XM_036158695.1;Dbxref=GeneID:380921,GenBank:XP_036014588.1,MGI:MGI:2444188;Name=XP_036014588.1;gbkey=CDS;gene=Dgkh;product=diacylglycerol kinase eta isoform X4;protein_id=XP_036014588.1;extra_copy_number=0
CM058254.1	Liftoff	CDS	77153653	77153763	.	-	.	ID=cds-XP_036014588.1;Parent=rna-XM_036158695.1;Dbxref=GeneID:380921,GenBank:XP_036014588.1,MGI:MGI:2444188;Name=XP_036014588.1;gbkey=CDS;gene=Dgkh;product=diacylglycerol kinase eta isoform X4;protein_id=XP_036014588.1;extra_copy_number=0
CM058254.1	Liftoff	CDS	77224875	77225057	.	-	.	ID=cds-XP_036014588.1;Parent=rna-XM_036158695.1;Dbxref=GeneID:380921,GenBank:XP_036014588.1,MGI:MGI:2444188;Name=XP_036014588.1;gbkey=CDS;gene=Dgkh;product=diacylglycerol kinase eta isoform X4;protein_id=XP_036014588.1;extra_copy_number=0
CM058254.1	Liftoff	mRNA	77057973	77144308	.	-	.	ID=rna-XM_036158696.1;Parent=gene-Dgkh;Dbxref=GeneID:380921,GenBank:XM_036158696.1,MGI:MGI:2444188;Name=XM_036158696.1;gbkey=mRNA;gene=Dgkh;model_evidence=Supporting evidence includes similarity to: 2 mRNAs%2C 6 ESTs%2C 1 Protein%2C 803 long SRA reads%2C and 99%25 coverage of the annotated genomic feature by RNAseq alignments%2C including 1 sample with support for all annotated introns;product=diacylglycerol kinase%2C eta%2C transcript variant X5;transcript_id=XM_036158696.1;matches_ref_protein=True;valid_ORF=True;extra_copy_number=0
CM058254.1	Liftoff	exon	77057973	77068783	.	-	.	ID=exon-XM_036158696.1-29;Parent=rna-XM_036158696.1;Dbxref=GeneID:380921,GenBank:XM_036158696.1,MGI:MGI:2444188;gbkey=mRNA;gene=Dgkh;product=diacylglycerol kinase%2C eta%2C transcript variant X5;transcript_id=XM_036158696.1;extra_copy_number=0
CM058254.1	Liftoff	exon	77074511	77074641	.	-	.	ID=exon-XM_036158696.1-28;Parent=rna-XM_036158696.1;Dbxref=GeneID:380921,GenBank:XM_036158696.1,MGI:MGI:2444188;gbkey=mRNA;gene=Dgkh;product=diacylglycerol kinase%2C eta%2C transcript variant X5;transcript_id=XM_036158696.1;extra_copy_number=0
CM058254.1	Liftoff	exon	77076073	77076181	.	-	.	ID=exon-XM_036158696.1-27;Parent=rna-XM_036158696.1;Dbxref=GeneID:380921,GenBank:XM_036158696.1,MGI:MGI:2444188;gbkey=mRNA;gene=Dgkh;product=diacylglycerol kinase%2C eta%2C transcript variant X5;transcript_id=XM_036158696.1;extra_copy_number=0
CM058254.1	Liftoff	exon	77077313	77077432	.	-	.	ID=exon-XM_036158696.1-26;Parent=rna-XM_036158696.1;Dbxref=GeneID:380921,GenBank:XM_036158696.1,MGI:MGI:2444188;gbkey=mRNA;gene=Dgkh;product=diacylglycerol kinase%2C eta%2C transcript variant X5;transcript_id=XM_036158696.1;extra_copy_number=0
CM058254.1	Liftoff	exon	77080103	77080195	.	-	.	ID=exon-XM_036158696.1-25;Parent=rna-XM_036158696.1;Dbxref=GeneID:380921,GenBank:XM_036158696.1,MGI:MGI:2444188;gbkey=mRNA;gene=Dgkh;product=diacylglycerol kinase%2C eta%2C transcript variant X5;transcript_id=XM_036158696.1;extra_copy_number=0
CM058254.1	Liftoff	exon	77082999	77083104	.	-	.	ID=exon-XM_036158696.1-24;Parent=rna-XM_036158696.1;Dbxref=GeneID:380921,GenBank:XM_036158696.1,MGI:MGI:2444188;gbkey=mRNA;gene=Dgkh;product=diacylglycerol kinase%2C eta%2C transcript variant X5;transcript_id=XM_036158696.1;extra_copy_number=0
CM058254.1	Liftoff	exon	77084217	77084380	.	-	.	ID=exon-XM_036158696.1-23;Parent=rna-XM_036158696.1;Dbxref=GeneID:380921,GenBank:XM_036158696.1,MGI:MGI:2444188;gbkey=mRNA;gene=Dgkh;product=diacylglycerol kinase%2C eta%2C transcript variant X5;transcript_id=XM_036158696.1;extra_copy_number=0
CM058254.1	Liftoff	exon	77085744	77085878	.	-	.	ID=exon-XM_036158696.1-22;Parent=rna-XM_036158696.1;Dbxref=GeneID:380921,GenBank:XM_036158696.1,MGI:MGI:2444188;gbkey=mRNA;gene=Dgkh;product=diacylglycerol kinase%2C eta%2C transcript variant X5;transcript_id=XM_036158696.1;extra_copy_number=0
CM058254.1	Liftoff	exon	77086147	77086260	.	-	.	ID=exon-XM_036158696.1-21;Parent=rna-XM_036158696.1;Dbxref=GeneID:380921,GenBank:XM_036158696.1,MGI:MGI:2444188;gbkey=mRNA;gene=Dgkh;product=diacylglycerol kinase%2C eta%2C transcript variant X5;transcript_id=XM_036158696.1;extra_copy_number=0
CM058254.1	Liftoff	exon	77088498	77088605	.	-	.	ID=exon-XM_036158696.1-20;Parent=rna-XM_036158696.1;Dbxref=GeneID:380921,GenBank:XM_036158696.1,MGI:MGI:2444188;gbkey=mRNA;gene=Dgkh;product=diacylglycerol kinase%2C eta%2C transcript variant X5;transcript_id=XM_036158696.1;extra_copy_number=0
CM058254.1	Liftoff	exon	77093218	77093250	.	-	.	ID=exon-XM_036158696.1-19;Parent=rna-XM_036158696.1;Dbxref=GeneID:380921,GenBank:XM_036158696.1,MGI:MGI:2444188;gbkey=mRNA;gene=Dgkh;product=diacylglycerol kinase%2C eta%2C transcript variant X5;transcript_id=XM_036158696.1;extra_copy_number=0
CM058254.1	Liftoff	exon	77093772	77093868	.	-	.	ID=exon-XM_036158696.1-18;Parent=rna-XM_036158696.1;Dbxref=GeneID:380921,GenBank:XM_036158696.1,MGI:MGI:2444188;gbkey=mRNA;gene=Dgkh;product=diacylglycerol kinase%2C eta%2C transcript variant X5;transcript_id=XM_036158696.1;extra_copy_number=0
CM058254.1	Liftoff	exon	77094002	77094112	.	-	.	ID=exon-XM_036158696.1-17;Parent=rna-XM_036158696.1;Dbxref=GeneID:380921,GenBank:XM_036158696.1,MGI:MGI:2444188;gbkey=mRNA;gene=Dgkh;product=diacylglycerol kinase%2C eta%2C transcript variant X5;transcript_id=XM_036158696.1;extra_copy_number=0
CM058254.1	Liftoff	exon	77095270	77095387	.	-	.	ID=exon-XM_036158696.1-16;Parent=rna-XM_036158696.1;Dbxref=GeneID:380921,GenBank:XM_036158696.1,MGI:MGI:2444188;gbkey=mRNA;gene=Dgkh;product=diacylglycerol kinase%2C eta%2C transcript variant X5;transcript_id=XM_036158696.1;extra_copy_number=0
CM058254.1	Liftoff	exon	77097633	77097764	.	-	.	ID=exon-XM_036158696.1-15;Parent=rna-XM_036158696.1;Dbxref=GeneID:380921,GenBank:XM_036158696.1,MGI:MGI:2444188;gbkey=mRNA;gene=Dgkh;product=diacylglycerol kinase%2C eta%2C transcript variant X5;transcript_id=XM_036158696.1;extra_copy_number=0
CM058254.1	Liftoff	exon	77101651	77101758	.	-	.	ID=exon-XM_036158696.1-14;Parent=rna-XM_036158696.1;Dbxref=GeneID:380921,GenBank:XM_036158696.1,MGI:MGI:2444188;gbkey=mRNA;gene=Dgkh;product=diacylglycerol kinase%2C eta%2C transcript variant X5;transcript_id=XM_036158696.1;extra_copy_number=0
CM058254.1	Liftoff	exon	77102902	77103175	.	-	.	ID=exon-XM_036158696.1-13;Parent=rna-XM_036158696.1;Dbxref=GeneID:380921,GenBank:XM_036158696.1,MGI:MGI:2444188;gbkey=mRNA;gene=Dgkh;product=diacylglycerol kinase%2C eta%2C transcript variant X5;transcript_id=XM_036158696.1;extra_copy_number=0
CM058254.1	Liftoff	exon	77105526	77105625	.	-	.	ID=exon-XM_036158696.1-12;Parent=rna-XM_036158696.1;Dbxref=GeneID:380921,GenBank:XM_036158696.1,MGI:MGI:2444188;gbkey=mRNA;gene=Dgkh;product=diacylglycerol kinase%2C eta%2C transcript variant X5;transcript_id=XM_036158696.1;extra_copy_number=0
CM058254.1	Liftoff	exon	77108134	77108219	.	-	.	ID=exon-XM_036158696.1-11;Parent=rna-XM_036158696.1;Dbxref=GeneID:380921,GenBank:XM_036158696.1,MGI:MGI:2444188;gbkey=mRNA;gene=Dgkh;product=diacylglycerol kinase%2C eta%2C transcript variant X5;transcript_id=XM_036158696.1;extra_copy_number=0
CM058254.1	Liftoff	exon	77111480	77111564	.	-	.	ID=exon-XM_036158696.1-10;Parent=rna-XM_036158696.1;Dbxref=GeneID:380921,GenBank:XM_036158696.1,MGI:MGI:2444188;gbkey=mRNA;gene=Dgkh;product=diacylglycerol kinase%2C eta%2C transcript variant X5;transcript_id=XM_036158696.1;extra_copy_number=0
CM058254.1	Liftoff	exon	77116193	77116332	.	-	.	ID=exon-XM_036158696.1-9;Parent=rna-XM_036158696.1;Dbxref=GeneID:380921,GenBank:XM_036158696.1,MGI:MGI:2444188;gbkey=mRNA;gene=Dgkh;product=diacylglycerol kinase%2C eta%2C transcript variant X5;transcript_id=XM_036158696.1;extra_copy_number=0
CM058254.1	Liftoff	exon	77116445	77116553	.	-	.	ID=exon-XM_036158696.1-8;Parent=rna-XM_036158696.1;Dbxref=GeneID:380921,GenBank:XM_036158696.1,MGI:MGI:2444188;gbkey=mRNA;gene=Dgkh;product=diacylglycerol kinase%2C eta%2C transcript variant X5;transcript_id=XM_036158696.1;extra_copy_number=0
CM058254.1	Liftoff	exon	77118490	77118649	.	-	.	ID=exon-XM_036158696.1-7;Parent=rna-XM_036158696.1;Dbxref=GeneID:380921,GenBank:XM_036158696.1,MGI:MGI:2444188;gbkey=mRNA;gene=Dgkh;product=diacylglycerol kinase%2C eta%2C transcript variant X5;transcript_id=XM_036158696.1;extra_copy_number=0
CM058254.1	Liftoff	exon	77119739	77119841	.	-	.	ID=exon-XM_036158696.1-6;Parent=rna-XM_036158696.1;Dbxref=GeneID:380921,GenBank:XM_036158696.1,MGI:MGI:2444188;gbkey=mRNA;gene=Dgkh;product=diacylglycerol kinase%2C eta%2C transcript variant X5;transcript_id=XM_036158696.1;extra_copy_number=0
CM058254.1	Liftoff	exon	77124344	77124469	.	-	.	ID=exon-XM_036158696.1-5;Parent=rna-XM_036158696.1;Dbxref=GeneID:380921,GenBank:XM_036158696.1,MGI:MGI:2444188;gbkey=mRNA;gene=Dgkh;product=diacylglycerol kinase%2C eta%2C transcript variant X5;transcript_id=XM_036158696.1;extra_copy_number=0
CM058254.1	Liftoff	exon	77124773	77124879	.	-	.	ID=exon-XM_036158696.1-4;Parent=rna-XM_036158696.1;Dbxref=GeneID:380921,GenBank:XM_036158696.1,MGI:MGI:2444188;gbkey=mRNA;gene=Dgkh;product=diacylglycerol kinase%2C eta%2C transcript variant X5;transcript_id=XM_036158696.1;extra_copy_number=0
CM058254.1	Liftoff	exon	77127654	77127786	.	-	.	ID=exon-XM_036158696.1-3;Parent=rna-XM_036158696.1;Dbxref=GeneID:380921,GenBank:XM_036158696.1,MGI:MGI:2444188;gbkey=mRNA;gene=Dgkh;product=diacylglycerol kinase%2C eta%2C transcript variant X5;transcript_id=XM_036158696.1;extra_copy_number=0
CM058254.1	Liftoff	exon	77128028	77128132	.	-	.	ID=exon-XM_036158696.1-2;Parent=rna-XM_036158696.1;Dbxref=GeneID:380921,GenBank:XM_036158696.1,MGI:MGI:2444188;gbkey=mRNA;gene=Dgkh;product=diacylglycerol kinase%2C eta%2C transcript variant X5;transcript_id=XM_036158696.1;extra_copy_number=0
CM058254.1	Liftoff	exon	77144197	77144308	.	-	.	ID=exon-XM_036158696.1-1;Parent=rna-XM_036158696.1;Dbxref=GeneID:380921,GenBank:XM_036158696.1,MGI:MGI:2444188;gbkey=mRNA;gene=Dgkh;product=diacylglycerol kinase%2C eta%2C transcript variant X5;transcript_id=XM_036158696.1;extra_copy_number=0
CM058254.1	Liftoff	CDS	77068697	77068783	.	-	.	ID=cds-XP_036014589.1;Parent=rna-XM_036158696.1;Dbxref=GeneID:380921,GenBank:XP_036014589.1,MGI:MGI:2444188;Name=XP_036014589.1;gbkey=CDS;gene=Dgkh;product=diacylglycerol kinase eta isoform X5;protein_id=XP_036014589.1;extra_copy_number=0
CM058254.1	Liftoff	CDS	77074511	77074641	.	-	.	ID=cds-XP_036014589.1;Parent=rna-XM_036158696.1;Dbxref=GeneID:380921,GenBank:XP_036014589.1,MGI:MGI:2444188;Name=XP_036014589.1;gbkey=CDS;gene=Dgkh;product=diacylglycerol kinase eta isoform X5;protein_id=XP_036014589.1;extra_copy_number=0
CM058254.1	Liftoff	CDS	77076073	77076181	.	-	.	ID=cds-XP_036014589.1;Parent=rna-XM_036158696.1;Dbxref=GeneID:380921,GenBank:XP_036014589.1,MGI:MGI:2444188;Name=XP_036014589.1;gbkey=CDS;gene=Dgkh;product=diacylglycerol kinase eta isoform X5;protein_id=XP_036014589.1;extra_copy_number=0
CM058254.1	Liftoff	CDS	77077313	77077432	.	-	.	ID=cds-XP_036014589.1;Parent=rna-XM_036158696.1;Dbxref=GeneID:380921,GenBank:XP_036014589.1,MGI:MGI:2444188;Name=XP_036014589.1;gbkey=CDS;gene=Dgkh;product=diacylglycerol kinase eta isoform X5;protein_id=XP_036014589.1;extra_copy_number=0
CM058254.1	Liftoff	CDS	77080103	77080195	.	-	.	ID=cds-XP_036014589.1;Parent=rna-XM_036158696.1;Dbxref=GeneID:380921,GenBank:XP_036014589.1,MGI:MGI:2444188;Name=XP_036014589.1;gbkey=CDS;gene=Dgkh;product=diacylglycerol kinase eta isoform X5;protein_id=XP_036014589.1;extra_copy_number=0
CM058254.1	Liftoff	CDS	77082999	77083104	.	-	.	ID=cds-XP_036014589.1;Parent=rna-XM_036158696.1;Dbxref=GeneID:380921,GenBank:XP_036014589.1,MGI:MGI:2444188;Name=XP_036014589.1;gbkey=CDS;gene=Dgkh;product=diacylglycerol kinase eta isoform X5;protein_id=XP_036014589.1;extra_copy_number=0
CM058254.1	Liftoff	CDS	77084217	77084380	.	-	.	ID=cds-XP_036014589.1;Parent=rna-XM_036158696.1;Dbxref=GeneID:380921,GenBank:XP_036014589.1,MGI:MGI:2444188;Name=XP_036014589.1;gbkey=CDS;gene=Dgkh;product=diacylglycerol kinase eta isoform X5;protein_id=XP_036014589.1;extra_copy_number=0
CM058254.1	Liftoff	CDS	77085744	77085878	.	-	.	ID=cds-XP_036014589.1;Parent=rna-XM_036158696.1;Dbxref=GeneID:380921,GenBank:XP_036014589.1,MGI:MGI:2444188;Name=XP_036014589.1;gbkey=CDS;gene=Dgkh;product=diacylglycerol kinase eta isoform X5;protein_id=XP_036014589.1;extra_copy_number=0
CM058254.1	Liftoff	CDS	77086147	77086260	.	-	.	ID=cds-XP_036014589.1;Parent=rna-XM_036158696.1;Dbxref=GeneID:380921,GenBank:XP_036014589.1,MGI:MGI:2444188;Name=XP_036014589.1;gbkey=CDS;gene=Dgkh;product=diacylglycerol kinase eta isoform X5;protein_id=XP_036014589.1;extra_copy_number=0
CM058254.1	Liftoff	CDS	77088498	77088605	.	-	.	ID=cds-XP_036014589.1;Parent=rna-XM_036158696.1;Dbxref=GeneID:380921,GenBank:XP_036014589.1,MGI:MGI:2444188;Name=XP_036014589.1;gbkey=CDS;gene=Dgkh;product=diacylglycerol kinase eta isoform X5;protein_id=XP_036014589.1;extra_copy_number=0
CM058254.1	Liftoff	CDS	77093218	77093250	.	-	.	ID=cds-XP_036014589.1;Parent=rna-XM_036158696.1;Dbxref=GeneID:380921,GenBank:XP_036014589.1,MGI:MGI:2444188;Name=XP_036014589.1;gbkey=CDS;gene=Dgkh;product=diacylglycerol kinase eta isoform X5;protein_id=XP_036014589.1;extra_copy_number=0
CM058254.1	Liftoff	CDS	77093772	77093868	.	-	.	ID=cds-XP_036014589.1;Parent=rna-XM_036158696.1;Dbxref=GeneID:380921,GenBank:XP_036014589.1,MGI:MGI:2444188;Name=XP_036014589.1;gbkey=CDS;gene=Dgkh;product=diacylglycerol kinase eta isoform X5;protein_id=XP_036014589.1;extra_copy_number=0
CM058254.1	Liftoff	CDS	77094002	77094112	.	-	.	ID=cds-XP_036014589.1;Parent=rna-XM_036158696.1;Dbxref=GeneID:380921,GenBank:XP_036014589.1,MGI:MGI:2444188;Name=XP_036014589.1;gbkey=CDS;gene=Dgkh;product=diacylglycerol kinase eta isoform X5;protein_id=XP_036014589.1;extra_copy_number=0
CM058254.1	Liftoff	CDS	77095270	77095387	.	-	.	ID=cds-XP_036014589.1;Parent=rna-XM_036158696.1;Dbxref=GeneID:380921,GenBank:XP_036014589.1,MGI:MGI:2444188;Name=XP_036014589.1;gbkey=CDS;gene=Dgkh;product=diacylglycerol kinase eta isoform X5;protein_id=XP_036014589.1;extra_copy_number=0
CM058254.1	Liftoff	CDS	77097633	77097764	.	-	.	ID=cds-XP_036014589.1;Parent=rna-XM_036158696.1;Dbxref=GeneID:380921,GenBank:XP_036014589.1,MGI:MGI:2444188;Name=XP_036014589.1;gbkey=CDS;gene=Dgkh;product=diacylglycerol kinase eta isoform X5;protein_id=XP_036014589.1;extra_copy_number=0
CM058254.1	Liftoff	CDS	77101651	77101758	.	-	.	ID=cds-XP_036014589.1;Parent=rna-XM_036158696.1;Dbxref=GeneID:380921,GenBank:XP_036014589.1,MGI:MGI:2444188;Name=XP_036014589.1;gbkey=CDS;gene=Dgkh;product=diacylglycerol kinase eta isoform X5;protein_id=XP_036014589.1;extra_copy_number=0
CM058254.1	Liftoff	CDS	77102902	77103175	.	-	.	ID=cds-XP_036014589.1;Parent=rna-XM_036158696.1;Dbxref=GeneID:380921,GenBank:XP_036014589.1,MGI:MGI:2444188;Name=XP_036014589.1;gbkey=CDS;gene=Dgkh;product=diacylglycerol kinase eta isoform X5;protein_id=XP_036014589.1;extra_copy_number=0
CM058254.1	Liftoff	CDS	77105526	77105625	.	-	.	ID=cds-XP_036014589.1;Parent=rna-XM_036158696.1;Dbxref=GeneID:380921,GenBank:XP_036014589.1,MGI:MGI:2444188;Name=XP_036014589.1;gbkey=CDS;gene=Dgkh;product=diacylglycerol kinase eta isoform X5;protein_id=XP_036014589.1;extra_copy_number=0
CM058254.1	Liftoff	CDS	77108134	77108219	.	-	.	ID=cds-XP_036014589.1;Parent=rna-XM_036158696.1;Dbxref=GeneID:380921,GenBank:XP_036014589.1,MGI:MGI:2444188;Name=XP_036014589.1;gbkey=CDS;gene=Dgkh;product=diacylglycerol kinase eta isoform X5;protein_id=XP_036014589.1;extra_copy_number=0
CM058254.1	Liftoff	CDS	77111480	77111564	.	-	.	ID=cds-XP_036014589.1;Parent=rna-XM_036158696.1;Dbxref=GeneID:380921,GenBank:XP_036014589.1,MGI:MGI:2444188;Name=XP_036014589.1;gbkey=CDS;gene=Dgkh;product=diacylglycerol kinase eta isoform X5;protein_id=XP_036014589.1;extra_copy_number=0
CM058254.1	Liftoff	CDS	77116193	77116332	.	-	.	ID=cds-XP_036014589.1;Parent=rna-XM_036158696.1;Dbxref=GeneID:380921,GenBank:XP_036014589.1,MGI:MGI:2444188;Name=XP_036014589.1;gbkey=CDS;gene=Dgkh;product=diacylglycerol kinase eta isoform X5;protein_id=XP_036014589.1;extra_copy_number=0
CM058254.1	Liftoff	CDS	77116445	77116553	.	-	.	ID=cds-XP_036014589.1;Parent=rna-XM_036158696.1;Dbxref=GeneID:380921,GenBank:XP_036014589.1,MGI:MGI:2444188;Name=XP_036014589.1;gbkey=CDS;gene=Dgkh;product=diacylglycerol kinase eta isoform X5;protein_id=XP_036014589.1;extra_copy_number=0
CM058254.1	Liftoff	CDS	77118490	77118649	.	-	.	ID=cds-XP_036014589.1;Parent=rna-XM_036158696.1;Dbxref=GeneID:380921,GenBank:XP_036014589.1,MGI:MGI:2444188;Name=XP_036014589.1;gbkey=CDS;gene=Dgkh;product=diacylglycerol kinase eta isoform X5;protein_id=XP_036014589.1;extra_copy_number=0
CM058254.1	Liftoff	CDS	77119739	77119841	.	-	.	ID=cds-XP_036014589.1;Parent=rna-XM_036158696.1;Dbxref=GeneID:380921,GenBank:XP_036014589.1,MGI:MGI:2444188;Name=XP_036014589.1;gbkey=CDS;gene=Dgkh;product=diacylglycerol kinase eta isoform X5;protein_id=XP_036014589.1;extra_copy_number=0
CM058254.1	Liftoff	CDS	77124344	77124469	.	-	.	ID=cds-XP_036014589.1;Parent=rna-XM_036158696.1;Dbxref=GeneID:380921,GenBank:XP_036014589.1,MGI:MGI:2444188;Name=XP_036014589.1;gbkey=CDS;gene=Dgkh;product=diacylglycerol kinase eta isoform X5;protein_id=XP_036014589.1;extra_copy_number=0
CM058254.1	Liftoff	CDS	77124773	77124879	.	-	.	ID=cds-XP_036014589.1;Parent=rna-XM_036158696.1;Dbxref=GeneID:380921,GenBank:XP_036014589.1,MGI:MGI:2444188;Name=XP_036014589.1;gbkey=CDS;gene=Dgkh;product=diacylglycerol kinase eta isoform X5;protein_id=XP_036014589.1;extra_copy_number=0
CM058254.1	Liftoff	CDS	77127654	77127786	.	-	.	ID=cds-XP_036014589.1;Parent=rna-XM_036158696.1;Dbxref=GeneID:380921,GenBank:XP_036014589.1,MGI:MGI:2444188;Name=XP_036014589.1;gbkey=CDS;gene=Dgkh;product=diacylglycerol kinase eta isoform X5;protein_id=XP_036014589.1;extra_copy_number=0
CM058254.1	Liftoff	CDS	77128028	77128132	.	-	.	ID=cds-XP_036014589.1;Parent=rna-XM_036158696.1;Dbxref=GeneID:380921,GenBank:XP_036014589.1,MGI:MGI:2444188;Name=XP_036014589.1;gbkey=CDS;gene=Dgkh;product=diacylglycerol kinase eta isoform X5;protein_id=XP_036014589.1;extra_copy_number=0
CM058254.1	Liftoff	CDS	77144197	77144262	.	-	.	ID=cds-XP_036014589.1;Parent=rna-XM_036158696.1;Dbxref=GeneID:380921,GenBank:XP_036014589.1,MGI:MGI:2444188;Name=XP_036014589.1;gbkey=CDS;gene=Dgkh;product=diacylglycerol kinase eta isoform X5;protein_id=XP_036014589.1;extra_copy_number=0
CM058254.1	Liftoff	mRNA	77057973	77144186	.	-	.	ID=rna-XM_036158697.1;Parent=gene-Dgkh;Dbxref=GeneID:380921,GenBank:XM_036158697.1,MGI:MGI:2444188;Name=XM_036158697.1;gbkey=mRNA;gene=Dgkh;model_evidence=Supporting evidence includes similarity to: 2 mRNAs%2C 6 ESTs%2C 1 Protein%2C 803 long SRA reads%2C and 99%25 coverage of the annotated genomic feature by RNAseq alignments%2C including 1 sample with support for all annotated introns;product=diacylglycerol kinase%2C eta%2C transcript variant X6;transcript_id=XM_036158697.1;matches_ref_protein=True;valid_ORF=True;extra_copy_number=0
CM058254.1	Liftoff	exon	77057973	77068783	.	-	.	ID=exon-XM_036158697.1-29;Parent=rna-XM_036158697.1;Dbxref=GeneID:380921,GenBank:XM_036158697.1,MGI:MGI:2444188;gbkey=mRNA;gene=Dgkh;product=diacylglycerol kinase%2C eta%2C transcript variant X6;transcript_id=XM_036158697.1;extra_copy_number=0
CM058254.1	Liftoff	exon	77074511	77074641	.	-	.	ID=exon-XM_036158697.1-28;Parent=rna-XM_036158697.1;Dbxref=GeneID:380921,GenBank:XM_036158697.1,MGI:MGI:2444188;gbkey=mRNA;gene=Dgkh;product=diacylglycerol kinase%2C eta%2C transcript variant X6;transcript_id=XM_036158697.1;extra_copy_number=0
CM058254.1	Liftoff	exon	77076073	77076181	.	-	.	ID=exon-XM_036158697.1-27;Parent=rna-XM_036158697.1;Dbxref=GeneID:380921,GenBank:XM_036158697.1,MGI:MGI:2444188;gbkey=mRNA;gene=Dgkh;product=diacylglycerol kinase%2C eta%2C transcript variant X6;transcript_id=XM_036158697.1;extra_copy_number=0
CM058254.1	Liftoff	exon	77077313	77077432	.	-	.	ID=exon-XM_036158697.1-26;Parent=rna-XM_036158697.1;Dbxref=GeneID:380921,GenBank:XM_036158697.1,MGI:MGI:2444188;gbkey=mRNA;gene=Dgkh;product=diacylglycerol kinase%2C eta%2C transcript variant X6;transcript_id=XM_036158697.1;extra_copy_number=0
CM058254.1	Liftoff	exon	77080103	77080195	.	-	.	ID=exon-XM_036158697.1-25;Parent=rna-XM_036158697.1;Dbxref=GeneID:380921,GenBank:XM_036158697.1,MGI:MGI:2444188;gbkey=mRNA;gene=Dgkh;product=diacylglycerol kinase%2C eta%2C transcript variant X6;transcript_id=XM_036158697.1;extra_copy_number=0
CM058254.1	Liftoff	exon	77082999	77083104	.	-	.	ID=exon-XM_036158697.1-24;Parent=rna-XM_036158697.1;Dbxref=GeneID:380921,GenBank:XM_036158697.1,MGI:MGI:2444188;gbkey=mRNA;gene=Dgkh;product=diacylglycerol kinase%2C eta%2C transcript variant X6;transcript_id=XM_036158697.1;extra_copy_number=0
CM058254.1	Liftoff	exon	77084217	77084380	.	-	.	ID=exon-XM_036158697.1-23;Parent=rna-XM_036158697.1;Dbxref=GeneID:380921,GenBank:XM_036158697.1,MGI:MGI:2444188;gbkey=mRNA;gene=Dgkh;product=diacylglycerol kinase%2C eta%2C transcript variant X6;transcript_id=XM_036158697.1;extra_copy_number=0
CM058254.1	Liftoff	exon	77085744	77085878	.	-	.	ID=exon-XM_036158697.1-22;Parent=rna-XM_036158697.1;Dbxref=GeneID:380921,GenBank:XM_036158697.1,MGI:MGI:2444188;gbkey=mRNA;gene=Dgkh;product=diacylglycerol kinase%2C eta%2C transcript variant X6;transcript_id=XM_036158697.1;extra_copy_number=0
CM058254.1	Liftoff	exon	77086147	77086260	.	-	.	ID=exon-XM_036158697.1-21;Parent=rna-XM_036158697.1;Dbxref=GeneID:380921,GenBank:XM_036158697.1,MGI:MGI:2444188;gbkey=mRNA;gene=Dgkh;product=diacylglycerol kinase%2C eta%2C transcript variant X6;transcript_id=XM_036158697.1;extra_copy_number=0
CM058254.1	Liftoff	exon	77088498	77088605	.	-	.	ID=exon-XM_036158697.1-20;Parent=rna-XM_036158697.1;Dbxref=GeneID:380921,GenBank:XM_036158697.1,MGI:MGI:2444188;gbkey=mRNA;gene=Dgkh;product=diacylglycerol kinase%2C eta%2C transcript variant X6;transcript_id=XM_036158697.1;extra_copy_number=0
CM058254.1	Liftoff	exon	77093218	77093250	.	-	.	ID=exon-XM_036158697.1-19;Parent=rna-XM_036158697.1;Dbxref=GeneID:380921,GenBank:XM_036158697.1,MGI:MGI:2444188;gbkey=mRNA;gene=Dgkh;product=diacylglycerol kinase%2C eta%2C transcript variant X6;transcript_id=XM_036158697.1;extra_copy_number=0
CM058254.1	Liftoff	exon	77093772	77093868	.	-	.	ID=exon-XM_036158697.1-18;Parent=rna-XM_036158697.1;Dbxref=GeneID:380921,GenBank:XM_036158697.1,MGI:MGI:2444188;gbkey=mRNA;gene=Dgkh;product=diacylglycerol kinase%2C eta%2C transcript variant X6;transcript_id=XM_036158697.1;extra_copy_number=0
CM058254.1	Liftoff	exon	77094002	77094112	.	-	.	ID=exon-XM_036158697.1-17;Parent=rna-XM_036158697.1;Dbxref=GeneID:380921,GenBank:XM_036158697.1,MGI:MGI:2444188;gbkey=mRNA;gene=Dgkh;product=diacylglycerol kinase%2C eta%2C transcript variant X6;transcript_id=XM_036158697.1;extra_copy_number=0
CM058254.1	Liftoff	exon	77095270	77095387	.	-	.	ID=exon-XM_036158697.1-16;Parent=rna-XM_036158697.1;Dbxref=GeneID:380921,GenBank:XM_036158697.1,MGI:MGI:2444188;gbkey=mRNA;gene=Dgkh;product=diacylglycerol kinase%2C eta%2C transcript variant X6;transcript_id=XM_036158697.1;extra_copy_number=0
CM058254.1	Liftoff	exon	77097633	77097764	.	-	.	ID=exon-XM_036158697.1-15;Parent=rna-XM_036158697.1;Dbxref=GeneID:380921,GenBank:XM_036158697.1,MGI:MGI:2444188;gbkey=mRNA;gene=Dgkh;product=diacylglycerol kinase%2C eta%2C transcript variant X6;transcript_id=XM_036158697.1;extra_copy_number=0
CM058254.1	Liftoff	exon	77101651	77101758	.	-	.	ID=exon-XM_036158697.1-14;Parent=rna-XM_036158697.1;Dbxref=GeneID:380921,GenBank:XM_036158697.1,MGI:MGI:2444188;gbkey=mRNA;gene=Dgkh;product=diacylglycerol kinase%2C eta%2C transcript variant X6;transcript_id=XM_036158697.1;extra_copy_number=0
CM058254.1	Liftoff	exon	77102902	77103175	.	-	.	ID=exon-XM_036158697.1-13;Parent=rna-XM_036158697.1;Dbxref=GeneID:380921,GenBank:XM_036158697.1,MGI:MGI:2444188;gbkey=mRNA;gene=Dgkh;product=diacylglycerol kinase%2C eta%2C transcript variant X6;transcript_id=XM_036158697.1;extra_copy_number=0
CM058254.1	Liftoff	exon	77105526	77105625	.	-	.	ID=exon-XM_036158697.1-12;Parent=rna-XM_036158697.1;Dbxref=GeneID:380921,GenBank:XM_036158697.1,MGI:MGI:2444188;gbkey=mRNA;gene=Dgkh;product=diacylglycerol kinase%2C eta%2C transcript variant X6;transcript_id=XM_036158697.1;extra_copy_number=0
CM058254.1	Liftoff	exon	77108134	77108219	.	-	.	ID=exon-XM_036158697.1-11;Parent=rna-XM_036158697.1;Dbxref=GeneID:380921,GenBank:XM_036158697.1,MGI:MGI:2444188;gbkey=mRNA;gene=Dgkh;product=diacylglycerol kinase%2C eta%2C transcript variant X6;transcript_id=XM_036158697.1;extra_copy_number=0
CM058254.1	Liftoff	exon	77111480	77111564	.	-	.	ID=exon-XM_036158697.1-10;Parent=rna-XM_036158697.1;Dbxref=GeneID:380921,GenBank:XM_036158697.1,MGI:MGI:2444188;gbkey=mRNA;gene=Dgkh;product=diacylglycerol kinase%2C eta%2C transcript variant X6;transcript_id=XM_036158697.1;extra_copy_number=0
CM058254.1	Liftoff	exon	77116193	77116332	.	-	.	ID=exon-XM_036158697.1-9;Parent=rna-XM_036158697.1;Dbxref=GeneID:380921,GenBank:XM_036158697.1,MGI:MGI:2444188;gbkey=mRNA;gene=Dgkh;product=diacylglycerol kinase%2C eta%2C transcript variant X6;transcript_id=XM_036158697.1;extra_copy_number=0
CM058254.1	Liftoff	exon	77116445	77116553	.	-	.	ID=exon-XM_036158697.1-8;Parent=rna-XM_036158697.1;Dbxref=GeneID:380921,GenBank:XM_036158697.1,MGI:MGI:2444188;gbkey=mRNA;gene=Dgkh;product=diacylglycerol kinase%2C eta%2C transcript variant X6;transcript_id=XM_036158697.1;extra_copy_number=0
CM058254.1	Liftoff	exon	77118490	77118649	.	-	.	ID=exon-XM_036158697.1-7;Parent=rna-XM_036158697.1;Dbxref=GeneID:380921,GenBank:XM_036158697.1,MGI:MGI:2444188;gbkey=mRNA;gene=Dgkh;product=diacylglycerol kinase%2C eta%2C transcript variant X6;transcript_id=XM_036158697.1;extra_copy_number=0
CM058254.1	Liftoff	exon	77119739	77119841	.	-	.	ID=exon-XM_036158697.1-6;Parent=rna-XM_036158697.1;Dbxref=GeneID:380921,GenBank:XM_036158697.1,MGI:MGI:2444188;gbkey=mRNA;gene=Dgkh;product=diacylglycerol kinase%2C eta%2C transcript variant X6;transcript_id=XM_036158697.1;extra_copy_number=0
CM058254.1	Liftoff	exon	77124344	77124469	.	-	.	ID=exon-XM_036158697.1-5;Parent=rna-XM_036158697.1;Dbxref=GeneID:380921,GenBank:XM_036158697.1,MGI:MGI:2444188;gbkey=mRNA;gene=Dgkh;product=diacylglycerol kinase%2C eta%2C transcript variant X6;transcript_id=XM_036158697.1;extra_copy_number=0
CM058254.1	Liftoff	exon	77124773	77124879	.	-	.	ID=exon-XM_036158697.1-4;Parent=rna-XM_036158697.1;Dbxref=GeneID:380921,GenBank:XM_036158697.1,MGI:MGI:2444188;gbkey=mRNA;gene=Dgkh;product=diacylglycerol kinase%2C eta%2C transcript variant X6;transcript_id=XM_036158697.1;extra_copy_number=0
CM058254.1	Liftoff	exon	77127654	77127786	.	-	.	ID=exon-XM_036158697.1-3;Parent=rna-XM_036158697.1;Dbxref=GeneID:380921,GenBank:XM_036158697.1,MGI:MGI:2444188;gbkey=mRNA;gene=Dgkh;product=diacylglycerol kinase%2C eta%2C transcript variant X6;transcript_id=XM_036158697.1;extra_copy_number=0
CM058254.1	Liftoff	exon	77128028	77128132	.	-	.	ID=exon-XM_036158697.1-2;Parent=rna-XM_036158697.1;Dbxref=GeneID:380921,GenBank:XM_036158697.1,MGI:MGI:2444188;gbkey=mRNA;gene=Dgkh;product=diacylglycerol kinase%2C eta%2C transcript variant X6;transcript_id=XM_036158697.1;extra_copy_number=0
CM058254.1	Liftoff	exon	77143981	77144186	.	-	.	ID=exon-XM_036158697.1-1;Parent=rna-XM_036158697.1;Dbxref=GeneID:380921,GenBank:XM_036158697.1,MGI:MGI:2444188;gbkey=mRNA;gene=Dgkh;product=diacylglycerol kinase%2C eta%2C transcript variant X6;transcript_id=XM_036158697.1;extra_copy_number=0
CM058254.1	Liftoff	CDS	77068697	77068783	.	-	.	ID=cds-XP_036014590.1;Parent=rna-XM_036158697.1;Dbxref=GeneID:380921,GenBank:XP_036014590.1,MGI:MGI:2444188;Name=XP_036014590.1;gbkey=CDS;gene=Dgkh;product=diacylglycerol kinase eta isoform X6;protein_id=XP_036014590.1;extra_copy_number=0
CM058254.1	Liftoff	CDS	77074511	77074641	.	-	.	ID=cds-XP_036014590.1;Parent=rna-XM_036158697.1;Dbxref=GeneID:380921,GenBank:XP_036014590.1,MGI:MGI:2444188;Name=XP_036014590.1;gbkey=CDS;gene=Dgkh;product=diacylglycerol kinase eta isoform X6;protein_id=XP_036014590.1;extra_copy_number=0
CM058254.1	Liftoff	CDS	77076073	77076181	.	-	.	ID=cds-XP_036014590.1;Parent=rna-XM_036158697.1;Dbxref=GeneID:380921,GenBank:XP_036014590.1,MGI:MGI:2444188;Name=XP_036014590.1;gbkey=CDS;gene=Dgkh;product=diacylglycerol kinase eta isoform X6;protein_id=XP_036014590.1;extra_copy_number=0
CM058254.1	Liftoff	CDS	77077313	77077432	.	-	.	ID=cds-XP_036014590.1;Parent=rna-XM_036158697.1;Dbxref=GeneID:380921,GenBank:XP_036014590.1,MGI:MGI:2444188;Name=XP_036014590.1;gbkey=CDS;gene=Dgkh;product=diacylglycerol kinase eta isoform X6;protein_id=XP_036014590.1;extra_copy_number=0
CM058254.1	Liftoff	CDS	77080103	77080195	.	-	.	ID=cds-XP_036014590.1;Parent=rna-XM_036158697.1;Dbxref=GeneID:380921,GenBank:XP_036014590.1,MGI:MGI:2444188;Name=XP_036014590.1;gbkey=CDS;gene=Dgkh;product=diacylglycerol kinase eta isoform X6;protein_id=XP_036014590.1;extra_copy_number=0
CM058254.1	Liftoff	CDS	77082999	77083104	.	-	.	ID=cds-XP_036014590.1;Parent=rna-XM_036158697.1;Dbxref=GeneID:380921,GenBank:XP_036014590.1,MGI:MGI:2444188;Name=XP_036014590.1;gbkey=CDS;gene=Dgkh;product=diacylglycerol kinase eta isoform X6;protein_id=XP_036014590.1;extra_copy_number=0
CM058254.1	Liftoff	CDS	77084217	77084380	.	-	.	ID=cds-XP_036014590.1;Parent=rna-XM_036158697.1;Dbxref=GeneID:380921,GenBank:XP_036014590.1,MGI:MGI:2444188;Name=XP_036014590.1;gbkey=CDS;gene=Dgkh;product=diacylglycerol kinase eta isoform X6;protein_id=XP_036014590.1;extra_copy_number=0
CM058254.1	Liftoff	CDS	77085744	77085878	.	-	.	ID=cds-XP_036014590.1;Parent=rna-XM_036158697.1;Dbxref=GeneID:380921,GenBank:XP_036014590.1,MGI:MGI:2444188;Name=XP_036014590.1;gbkey=CDS;gene=Dgkh;product=diacylglycerol kinase eta isoform X6;protein_id=XP_036014590.1;extra_copy_number=0
CM058254.1	Liftoff	CDS	77086147	77086260	.	-	.	ID=cds-XP_036014590.1;Parent=rna-XM_036158697.1;Dbxref=GeneID:380921,GenBank:XP_036014590.1,MGI:MGI:2444188;Name=XP_036014590.1;gbkey=CDS;gene=Dgkh;product=diacylglycerol kinase eta isoform X6;protein_id=XP_036014590.1;extra_copy_number=0
CM058254.1	Liftoff	CDS	77088498	77088605	.	-	.	ID=cds-XP_036014590.1;Parent=rna-XM_036158697.1;Dbxref=GeneID:380921,GenBank:XP_036014590.1,MGI:MGI:2444188;Name=XP_036014590.1;gbkey=CDS;gene=Dgkh;product=diacylglycerol kinase eta isoform X6;protein_id=XP_036014590.1;extra_copy_number=0
CM058254.1	Liftoff	CDS	77093218	77093250	.	-	.	ID=cds-XP_036014590.1;Parent=rna-XM_036158697.1;Dbxref=GeneID:380921,GenBank:XP_036014590.1,MGI:MGI:2444188;Name=XP_036014590.1;gbkey=CDS;gene=Dgkh;product=diacylglycerol kinase eta isoform X6;protein_id=XP_036014590.1;extra_copy_number=0
CM058254.1	Liftoff	CDS	77093772	77093868	.	-	.	ID=cds-XP_036014590.1;Parent=rna-XM_036158697.1;Dbxref=GeneID:380921,GenBank:XP_036014590.1,MGI:MGI:2444188;Name=XP_036014590.1;gbkey=CDS;gene=Dgkh;product=diacylglycerol kinase eta isoform X6;protein_id=XP_036014590.1;extra_copy_number=0
CM058254.1	Liftoff	CDS	77094002	77094112	.	-	.	ID=cds-XP_036014590.1;Parent=rna-XM_036158697.1;Dbxref=GeneID:380921,GenBank:XP_036014590.1,MGI:MGI:2444188;Name=XP_036014590.1;gbkey=CDS;gene=Dgkh;product=diacylglycerol kinase eta isoform X6;protein_id=XP_036014590.1;extra_copy_number=0
CM058254.1	Liftoff	CDS	77095270	77095387	.	-	.	ID=cds-XP_036014590.1;Parent=rna-XM_036158697.1;Dbxref=GeneID:380921,GenBank:XP_036014590.1,MGI:MGI:2444188;Name=XP_036014590.1;gbkey=CDS;gene=Dgkh;product=diacylglycerol kinase eta isoform X6;protein_id=XP_036014590.1;extra_copy_number=0
CM058254.1	Liftoff	CDS	77097633	77097764	.	-	.	ID=cds-XP_036014590.1;Parent=rna-XM_036158697.1;Dbxref=GeneID:380921,GenBank:XP_036014590.1,MGI:MGI:2444188;Name=XP_036014590.1;gbkey=CDS;gene=Dgkh;product=diacylglycerol kinase eta isoform X6;protein_id=XP_036014590.1;extra_copy_number=0
CM058254.1	Liftoff	CDS	77101651	77101758	.	-	.	ID=cds-XP_036014590.1;Parent=rna-XM_036158697.1;Dbxref=GeneID:380921,GenBank:XP_036014590.1,MGI:MGI:2444188;Name=XP_036014590.1;gbkey=CDS;gene=Dgkh;product=diacylglycerol kinase eta isoform X6;protein_id=XP_036014590.1;extra_copy_number=0
CM058254.1	Liftoff	CDS	77102902	77103175	.	-	.	ID=cds-XP_036014590.1;Parent=rna-XM_036158697.1;Dbxref=GeneID:380921,GenBank:XP_036014590.1,MGI:MGI:2444188;Name=XP_036014590.1;gbkey=CDS;gene=Dgkh;product=diacylglycerol kinase eta isoform X6;protein_id=XP_036014590.1;extra_copy_number=0
CM058254.1	Liftoff	CDS	77105526	77105625	.	-	.	ID=cds-XP_036014590.1;Parent=rna-XM_036158697.1;Dbxref=GeneID:380921,GenBank:XP_036014590.1,MGI:MGI:2444188;Name=XP_036014590.1;gbkey=CDS;gene=Dgkh;product=diacylglycerol kinase eta isoform X6;protein_id=XP_036014590.1;extra_copy_number=0
CM058254.1	Liftoff	CDS	77108134	77108219	.	-	.	ID=cds-XP_036014590.1;Parent=rna-XM_036158697.1;Dbxref=GeneID:380921,GenBank:XP_036014590.1,MGI:MGI:2444188;Name=XP_036014590.1;gbkey=CDS;gene=Dgkh;product=diacylglycerol kinase eta isoform X6;protein_id=XP_036014590.1;extra_copy_number=0
CM058254.1	Liftoff	CDS	77111480	77111564	.	-	.	ID=cds-XP_036014590.1;Parent=rna-XM_036158697.1;Dbxref=GeneID:380921,GenBank:XP_036014590.1,MGI:MGI:2444188;Name=XP_036014590.1;gbkey=CDS;gene=Dgkh;product=diacylglycerol kinase eta isoform X6;protein_id=XP_036014590.1;extra_copy_number=0
CM058254.1	Liftoff	CDS	77116193	77116332	.	-	.	ID=cds-XP_036014590.1;Parent=rna-XM_036158697.1;Dbxref=GeneID:380921,GenBank:XP_036014590.1,MGI:MGI:2444188;Name=XP_036014590.1;gbkey=CDS;gene=Dgkh;product=diacylglycerol kinase eta isoform X6;protein_id=XP_036014590.1;extra_copy_number=0
CM058254.1	Liftoff	CDS	77116445	77116553	.	-	.	ID=cds-XP_036014590.1;Parent=rna-XM_036158697.1;Dbxref=GeneID:380921,GenBank:XP_036014590.1,MGI:MGI:2444188;Name=XP_036014590.1;gbkey=CDS;gene=Dgkh;product=diacylglycerol kinase eta isoform X6;protein_id=XP_036014590.1;extra_copy_number=0
CM058254.1	Liftoff	CDS	77118490	77118649	.	-	.	ID=cds-XP_036014590.1;Parent=rna-XM_036158697.1;Dbxref=GeneID:380921,GenBank:XP_036014590.1,MGI:MGI:2444188;Name=XP_036014590.1;gbkey=CDS;gene=Dgkh;product=diacylglycerol kinase eta isoform X6;protein_id=XP_036014590.1;extra_copy_number=0
CM058254.1	Liftoff	CDS	77119739	77119841	.	-	.	ID=cds-XP_036014590.1;Parent=rna-XM_036158697.1;Dbxref=GeneID:380921,GenBank:XP_036014590.1,MGI:MGI:2444188;Name=XP_036014590.1;gbkey=CDS;gene=Dgkh;product=diacylglycerol kinase eta isoform X6;protein_id=XP_036014590.1;extra_copy_number=0
CM058254.1	Liftoff	CDS	77124344	77124469	.	-	.	ID=cds-XP_036014590.1;Parent=rna-XM_036158697.1;Dbxref=GeneID:380921,GenBank:XP_036014590.1,MGI:MGI:2444188;Name=XP_036014590.1;gbkey=CDS;gene=Dgkh;product=diacylglycerol kinase eta isoform X6;protein_id=XP_036014590.1;extra_copy_number=0
CM058254.1	Liftoff	CDS	77124773	77124879	.	-	.	ID=cds-XP_036014590.1;Parent=rna-XM_036158697.1;Dbxref=GeneID:380921,GenBank:XP_036014590.1,MGI:MGI:2444188;Name=XP_036014590.1;gbkey=CDS;gene=Dgkh;product=diacylglycerol kinase eta isoform X6;protein_id=XP_036014590.1;extra_copy_number=0
CM058254.1	Liftoff	CDS	77127654	77127786	.	-	.	ID=cds-XP_036014590.1;Parent=rna-XM_036158697.1;Dbxref=GeneID:380921,GenBank:XP_036014590.1,MGI:MGI:2444188;Name=XP_036014590.1;gbkey=CDS;gene=Dgkh;product=diacylglycerol kinase eta isoform X6;protein_id=XP_036014590.1;extra_copy_number=0
CM058254.1	Liftoff	CDS	77128028	77128132	.	-	.	ID=cds-XP_036014590.1;Parent=rna-XM_036158697.1;Dbxref=GeneID:380921,GenBank:XP_036014590.1,MGI:MGI:2444188;Name=XP_036014590.1;gbkey=CDS;gene=Dgkh;product=diacylglycerol kinase eta isoform X6;protein_id=XP_036014590.1;extra_copy_number=0
CM058254.1	Liftoff	CDS	77143981	77144016	.	-	.	ID=cds-XP_036014590.1;Parent=rna-XM_036158697.1;Dbxref=GeneID:380921,GenBank:XP_036014590.1,MGI:MGI:2444188;Name=XP_036014590.1;gbkey=CDS;gene=Dgkh;product=diacylglycerol kinase eta isoform X6;protein_id=XP_036014590.1;extra_copy_number=0
CM058254.1	Liftoff	mRNA	77057973	77150064	.	-	.	ID=rna-XM_036158698.1;Parent=gene-Dgkh;Dbxref=GeneID:380921,GenBank:XM_036158698.1,MGI:MGI:2444188;Name=XM_036158698.1;gbkey=mRNA;gene=Dgkh;model_evidence=Supporting evidence includes similarity to: 2 mRNAs%2C 6 ESTs%2C 1 Protein%2C 823 long SRA reads%2C and 98%25 coverage of the annotated genomic feature by RNAseq alignments%2C including 1 sample with support for all annotated introns;product=diacylglycerol kinase%2C eta%2C transcript variant X7;transcript_id=XM_036158698.1;matches_ref_protein=True;valid_ORF=True;extra_copy_number=0
CM058254.1	Liftoff	exon	77057973	77068783	.	-	.	ID=exon-XM_036158698.1-29;Parent=rna-XM_036158698.1;Dbxref=GeneID:380921,GenBank:XM_036158698.1,MGI:MGI:2444188;gbkey=mRNA;gene=Dgkh;product=diacylglycerol kinase%2C eta%2C transcript variant X7;transcript_id=XM_036158698.1;extra_copy_number=0
CM058254.1	Liftoff	exon	77074511	77074641	.	-	.	ID=exon-XM_036158698.1-28;Parent=rna-XM_036158698.1;Dbxref=GeneID:380921,GenBank:XM_036158698.1,MGI:MGI:2444188;gbkey=mRNA;gene=Dgkh;product=diacylglycerol kinase%2C eta%2C transcript variant X7;transcript_id=XM_036158698.1;extra_copy_number=0
CM058254.1	Liftoff	exon	77076073	77076181	.	-	.	ID=exon-XM_036158698.1-27;Parent=rna-XM_036158698.1;Dbxref=GeneID:380921,GenBank:XM_036158698.1,MGI:MGI:2444188;gbkey=mRNA;gene=Dgkh;product=diacylglycerol kinase%2C eta%2C transcript variant X7;transcript_id=XM_036158698.1;extra_copy_number=0
CM058254.1	Liftoff	exon	77077313	77077432	.	-	.	ID=exon-XM_036158698.1-26;Parent=rna-XM_036158698.1;Dbxref=GeneID:380921,GenBank:XM_036158698.1,MGI:MGI:2444188;gbkey=mRNA;gene=Dgkh;product=diacylglycerol kinase%2C eta%2C transcript variant X7;transcript_id=XM_036158698.1;extra_copy_number=0
CM058254.1	Liftoff	exon	77080103	77080195	.	-	.	ID=exon-XM_036158698.1-25;Parent=rna-XM_036158698.1;Dbxref=GeneID:380921,GenBank:XM_036158698.1,MGI:MGI:2444188;gbkey=mRNA;gene=Dgkh;product=diacylglycerol kinase%2C eta%2C transcript variant X7;transcript_id=XM_036158698.1;extra_copy_number=0
CM058254.1	Liftoff	exon	77082999	77083104	.	-	.	ID=exon-XM_036158698.1-24;Parent=rna-XM_036158698.1;Dbxref=GeneID:380921,GenBank:XM_036158698.1,MGI:MGI:2444188;gbkey=mRNA;gene=Dgkh;product=diacylglycerol kinase%2C eta%2C transcript variant X7;transcript_id=XM_036158698.1;extra_copy_number=0
CM058254.1	Liftoff	exon	77084217	77084380	.	-	.	ID=exon-XM_036158698.1-23;Parent=rna-XM_036158698.1;Dbxref=GeneID:380921,GenBank:XM_036158698.1,MGI:MGI:2444188;gbkey=mRNA;gene=Dgkh;product=diacylglycerol kinase%2C eta%2C transcript variant X7;transcript_id=XM_036158698.1;extra_copy_number=0
CM058254.1	Liftoff	exon	77085744	77085878	.	-	.	ID=exon-XM_036158698.1-22;Parent=rna-XM_036158698.1;Dbxref=GeneID:380921,GenBank:XM_036158698.1,MGI:MGI:2444188;gbkey=mRNA;gene=Dgkh;product=diacylglycerol kinase%2C eta%2C transcript variant X7;transcript_id=XM_036158698.1;extra_copy_number=0
CM058254.1	Liftoff	exon	77086147	77086260	.	-	.	ID=exon-XM_036158698.1-21;Parent=rna-XM_036158698.1;Dbxref=GeneID:380921,GenBank:XM_036158698.1,MGI:MGI:2444188;gbkey=mRNA;gene=Dgkh;product=diacylglycerol kinase%2C eta%2C transcript variant X7;transcript_id=XM_036158698.1;extra_copy_number=0
CM058254.1	Liftoff	exon	77088498	77088605	.	-	.	ID=exon-XM_036158698.1-20;Parent=rna-XM_036158698.1;Dbxref=GeneID:380921,GenBank:XM_036158698.1,MGI:MGI:2444188;gbkey=mRNA;gene=Dgkh;product=diacylglycerol kinase%2C eta%2C transcript variant X7;transcript_id=XM_036158698.1;extra_copy_number=0
CM058254.1	Liftoff	exon	77093218	77093250	.	-	.	ID=exon-XM_036158698.1-19;Parent=rna-XM_036158698.1;Dbxref=GeneID:380921,GenBank:XM_036158698.1,MGI:MGI:2444188;gbkey=mRNA;gene=Dgkh;product=diacylglycerol kinase%2C eta%2C transcript variant X7;transcript_id=XM_036158698.1;extra_copy_number=0
CM058254.1	Liftoff	exon	77093772	77093868	.	-	.	ID=exon-XM_036158698.1-18;Parent=rna-XM_036158698.1;Dbxref=GeneID:380921,GenBank:XM_036158698.1,MGI:MGI:2444188;gbkey=mRNA;gene=Dgkh;product=diacylglycerol kinase%2C eta%2C transcript variant X7;transcript_id=XM_036158698.1;extra_copy_number=0
CM058254.1	Liftoff	exon	77094002	77094112	.	-	.	ID=exon-XM_036158698.1-17;Parent=rna-XM_036158698.1;Dbxref=GeneID:380921,GenBank:XM_036158698.1,MGI:MGI:2444188;gbkey=mRNA;gene=Dgkh;product=diacylglycerol kinase%2C eta%2C transcript variant X7;transcript_id=XM_036158698.1;extra_copy_number=0
CM058254.1	Liftoff	exon	77095270	77095387	.	-	.	ID=exon-XM_036158698.1-16;Parent=rna-XM_036158698.1;Dbxref=GeneID:380921,GenBank:XM_036158698.1,MGI:MGI:2444188;gbkey=mRNA;gene=Dgkh;product=diacylglycerol kinase%2C eta%2C transcript variant X7;transcript_id=XM_036158698.1;extra_copy_number=0
CM058254.1	Liftoff	exon	77097633	77097764	.	-	.	ID=exon-XM_036158698.1-15;Parent=rna-XM_036158698.1;Dbxref=GeneID:380921,GenBank:XM_036158698.1,MGI:MGI:2444188;gbkey=mRNA;gene=Dgkh;product=diacylglycerol kinase%2C eta%2C transcript variant X7;transcript_id=XM_036158698.1;extra_copy_number=0
CM058254.1	Liftoff	exon	77101651	77101758	.	-	.	ID=exon-XM_036158698.1-14;Parent=rna-XM_036158698.1;Dbxref=GeneID:380921,GenBank:XM_036158698.1,MGI:MGI:2444188;gbkey=mRNA;gene=Dgkh;product=diacylglycerol kinase%2C eta%2C transcript variant X7;transcript_id=XM_036158698.1;extra_copy_number=0
CM058254.1	Liftoff	exon	77102902	77103175	.	-	.	ID=exon-XM_036158698.1-13;Parent=rna-XM_036158698.1;Dbxref=GeneID:380921,GenBank:XM_036158698.1,MGI:MGI:2444188;gbkey=mRNA;gene=Dgkh;product=diacylglycerol kinase%2C eta%2C transcript variant X7;transcript_id=XM_036158698.1;extra_copy_number=0
CM058254.1	Liftoff	exon	77105526	77105625	.	-	.	ID=exon-XM_036158698.1-12;Parent=rna-XM_036158698.1;Dbxref=GeneID:380921,GenBank:XM_036158698.1,MGI:MGI:2444188;gbkey=mRNA;gene=Dgkh;product=diacylglycerol kinase%2C eta%2C transcript variant X7;transcript_id=XM_036158698.1;extra_copy_number=0
CM058254.1	Liftoff	exon	77108134	77108219	.	-	.	ID=exon-XM_036158698.1-11;Parent=rna-XM_036158698.1;Dbxref=GeneID:380921,GenBank:XM_036158698.1,MGI:MGI:2444188;gbkey=mRNA;gene=Dgkh;product=diacylglycerol kinase%2C eta%2C transcript variant X7;transcript_id=XM_036158698.1;extra_copy_number=0
CM058254.1	Liftoff	exon	77111480	77111564	.	-	.	ID=exon-XM_036158698.1-10;Parent=rna-XM_036158698.1;Dbxref=GeneID:380921,GenBank:XM_036158698.1,MGI:MGI:2444188;gbkey=mRNA;gene=Dgkh;product=diacylglycerol kinase%2C eta%2C transcript variant X7;transcript_id=XM_036158698.1;extra_copy_number=0
CM058254.1	Liftoff	exon	77116193	77116332	.	-	.	ID=exon-XM_036158698.1-9;Parent=rna-XM_036158698.1;Dbxref=GeneID:380921,GenBank:XM_036158698.1,MGI:MGI:2444188;gbkey=mRNA;gene=Dgkh;product=diacylglycerol kinase%2C eta%2C transcript variant X7;transcript_id=XM_036158698.1;extra_copy_number=0
CM058254.1	Liftoff	exon	77116445	77116553	.	-	.	ID=exon-XM_036158698.1-8;Parent=rna-XM_036158698.1;Dbxref=GeneID:380921,GenBank:XM_036158698.1,MGI:MGI:2444188;gbkey=mRNA;gene=Dgkh;product=diacylglycerol kinase%2C eta%2C transcript variant X7;transcript_id=XM_036158698.1;extra_copy_number=0
CM058254.1	Liftoff	exon	77118490	77118649	.	-	.	ID=exon-XM_036158698.1-7;Parent=rna-XM_036158698.1;Dbxref=GeneID:380921,GenBank:XM_036158698.1,MGI:MGI:2444188;gbkey=mRNA;gene=Dgkh;product=diacylglycerol kinase%2C eta%2C transcript variant X7;transcript_id=XM_036158698.1;extra_copy_number=0
CM058254.1	Liftoff	exon	77119739	77119841	.	-	.	ID=exon-XM_036158698.1-6;Parent=rna-XM_036158698.1;Dbxref=GeneID:380921,GenBank:XM_036158698.1,MGI:MGI:2444188;gbkey=mRNA;gene=Dgkh;product=diacylglycerol kinase%2C eta%2C transcript variant X7;transcript_id=XM_036158698.1;extra_copy_number=0
CM058254.1	Liftoff	exon	77124344	77124469	.	-	.	ID=exon-XM_036158698.1-5;Parent=rna-XM_036158698.1;Dbxref=GeneID:380921,GenBank:XM_036158698.1,MGI:MGI:2444188;gbkey=mRNA;gene=Dgkh;product=diacylglycerol kinase%2C eta%2C transcript variant X7;transcript_id=XM_036158698.1;extra_copy_number=0
CM058254.1	Liftoff	exon	77124773	77124879	.	-	.	ID=exon-XM_036158698.1-4;Parent=rna-XM_036158698.1;Dbxref=GeneID:380921,GenBank:XM_036158698.1,MGI:MGI:2444188;gbkey=mRNA;gene=Dgkh;product=diacylglycerol kinase%2C eta%2C transcript variant X7;transcript_id=XM_036158698.1;extra_copy_number=0
CM058254.1	Liftoff	exon	77127654	77127786	.	-	.	ID=exon-XM_036158698.1-3;Parent=rna-XM_036158698.1;Dbxref=GeneID:380921,GenBank:XM_036158698.1,MGI:MGI:2444188;gbkey=mRNA;gene=Dgkh;product=diacylglycerol kinase%2C eta%2C transcript variant X7;transcript_id=XM_036158698.1;extra_copy_number=0
CM058254.1	Liftoff	exon	77128028	77128132	.	-	.	ID=exon-XM_036158698.1-2;Parent=rna-XM_036158698.1;Dbxref=GeneID:380921,GenBank:XM_036158698.1,MGI:MGI:2444188;gbkey=mRNA;gene=Dgkh;product=diacylglycerol kinase%2C eta%2C transcript variant X7;transcript_id=XM_036158698.1;extra_copy_number=0
CM058254.1	Liftoff	exon	77144315	77150064	.	-	.	ID=exon-XM_036158698.1-1;Parent=rna-XM_036158698.1;Dbxref=GeneID:380921,GenBank:XM_036158698.1,MGI:MGI:2444188;gbkey=mRNA;gene=Dgkh;product=diacylglycerol kinase%2C eta%2C transcript variant X7;transcript_id=XM_036158698.1;extra_copy_number=0
CM058254.1	Liftoff	CDS	77068697	77068783	.	-	.	ID=cds-XP_036014591.1;Parent=rna-XM_036158698.1;Dbxref=GeneID:380921,GenBank:XP_036014591.1,MGI:MGI:2444188;Name=XP_036014591.1;gbkey=CDS;gene=Dgkh;product=diacylglycerol kinase eta isoform X7;protein_id=XP_036014591.1;extra_copy_number=0
CM058254.1	Liftoff	CDS	77074511	77074641	.	-	.	ID=cds-XP_036014591.1;Parent=rna-XM_036158698.1;Dbxref=GeneID:380921,GenBank:XP_036014591.1,MGI:MGI:2444188;Name=XP_036014591.1;gbkey=CDS;gene=Dgkh;product=diacylglycerol kinase eta isoform X7;protein_id=XP_036014591.1;extra_copy_number=0
CM058254.1	Liftoff	CDS	77076073	77076181	.	-	.	ID=cds-XP_036014591.1;Parent=rna-XM_036158698.1;Dbxref=GeneID:380921,GenBank:XP_036014591.1,MGI:MGI:2444188;Name=XP_036014591.1;gbkey=CDS;gene=Dgkh;product=diacylglycerol kinase eta isoform X7;protein_id=XP_036014591.1;extra_copy_number=0
CM058254.1	Liftoff	CDS	77077313	77077432	.	-	.	ID=cds-XP_036014591.1;Parent=rna-XM_036158698.1;Dbxref=GeneID:380921,GenBank:XP_036014591.1,MGI:MGI:2444188;Name=XP_036014591.1;gbkey=CDS;gene=Dgkh;product=diacylglycerol kinase eta isoform X7;protein_id=XP_036014591.1;extra_copy_number=0
CM058254.1	Liftoff	CDS	77080103	77080195	.	-	.	ID=cds-XP_036014591.1;Parent=rna-XM_036158698.1;Dbxref=GeneID:380921,GenBank:XP_036014591.1,MGI:MGI:2444188;Name=XP_036014591.1;gbkey=CDS;gene=Dgkh;product=diacylglycerol kinase eta isoform X7;protein_id=XP_036014591.1;extra_copy_number=0
CM058254.1	Liftoff	CDS	77082999	77083104	.	-	.	ID=cds-XP_036014591.1;Parent=rna-XM_036158698.1;Dbxref=GeneID:380921,GenBank:XP_036014591.1,MGI:MGI:2444188;Name=XP_036014591.1;gbkey=CDS;gene=Dgkh;product=diacylglycerol kinase eta isoform X7;protein_id=XP_036014591.1;extra_copy_number=0
CM058254.1	Liftoff	CDS	77084217	77084380	.	-	.	ID=cds-XP_036014591.1;Parent=rna-XM_036158698.1;Dbxref=GeneID:380921,GenBank:XP_036014591.1,MGI:MGI:2444188;Name=XP_036014591.1;gbkey=CDS;gene=Dgkh;product=diacylglycerol kinase eta isoform X7;protein_id=XP_036014591.1;extra_copy_number=0
CM058254.1	Liftoff	CDS	77085744	77085878	.	-	.	ID=cds-XP_036014591.1;Parent=rna-XM_036158698.1;Dbxref=GeneID:380921,GenBank:XP_036014591.1,MGI:MGI:2444188;Name=XP_036014591.1;gbkey=CDS;gene=Dgkh;product=diacylglycerol kinase eta isoform X7;protein_id=XP_036014591.1;extra_copy_number=0
CM058254.1	Liftoff	CDS	77086147	77086260	.	-	.	ID=cds-XP_036014591.1;Parent=rna-XM_036158698.1;Dbxref=GeneID:380921,GenBank:XP_036014591.1,MGI:MGI:2444188;Name=XP_036014591.1;gbkey=CDS;gene=Dgkh;product=diacylglycerol kinase eta isoform X7;protein_id=XP_036014591.1;extra_copy_number=0
CM058254.1	Liftoff	CDS	77088498	77088605	.	-	.	ID=cds-XP_036014591.1;Parent=rna-XM_036158698.1;Dbxref=GeneID:380921,GenBank:XP_036014591.1,MGI:MGI:2444188;Name=XP_036014591.1;gbkey=CDS;gene=Dgkh;product=diacylglycerol kinase eta isoform X7;protein_id=XP_036014591.1;extra_copy_number=0
CM058254.1	Liftoff	CDS	77093218	77093250	.	-	.	ID=cds-XP_036014591.1;Parent=rna-XM_036158698.1;Dbxref=GeneID:380921,GenBank:XP_036014591.1,MGI:MGI:2444188;Name=XP_036014591.1;gbkey=CDS;gene=Dgkh;product=diacylglycerol kinase eta isoform X7;protein_id=XP_036014591.1;extra_copy_number=0
CM058254.1	Liftoff	CDS	77093772	77093868	.	-	.	ID=cds-XP_036014591.1;Parent=rna-XM_036158698.1;Dbxref=GeneID:380921,GenBank:XP_036014591.1,MGI:MGI:2444188;Name=XP_036014591.1;gbkey=CDS;gene=Dgkh;product=diacylglycerol kinase eta isoform X7;protein_id=XP_036014591.1;extra_copy_number=0
CM058254.1	Liftoff	CDS	77094002	77094112	.	-	.	ID=cds-XP_036014591.1;Parent=rna-XM_036158698.1;Dbxref=GeneID:380921,GenBank:XP_036014591.1,MGI:MGI:2444188;Name=XP_036014591.1;gbkey=CDS;gene=Dgkh;product=diacylglycerol kinase eta isoform X7;protein_id=XP_036014591.1;extra_copy_number=0
CM058254.1	Liftoff	CDS	77095270	77095387	.	-	.	ID=cds-XP_036014591.1;Parent=rna-XM_036158698.1;Dbxref=GeneID:380921,GenBank:XP_036014591.1,MGI:MGI:2444188;Name=XP_036014591.1;gbkey=CDS;gene=Dgkh;product=diacylglycerol kinase eta isoform X7;protein_id=XP_036014591.1;extra_copy_number=0
CM058254.1	Liftoff	CDS	77097633	77097764	.	-	.	ID=cds-XP_036014591.1;Parent=rna-XM_036158698.1;Dbxref=GeneID:380921,GenBank:XP_036014591.1,MGI:MGI:2444188;Name=XP_036014591.1;gbkey=CDS;gene=Dgkh;product=diacylglycerol kinase eta isoform X7;protein_id=XP_036014591.1;extra_copy_number=0
CM058254.1	Liftoff	CDS	77101651	77101758	.	-	.	ID=cds-XP_036014591.1;Parent=rna-XM_036158698.1;Dbxref=GeneID:380921,GenBank:XP_036014591.1,MGI:MGI:2444188;Name=XP_036014591.1;gbkey=CDS;gene=Dgkh;product=diacylglycerol kinase eta isoform X7;protein_id=XP_036014591.1;extra_copy_number=0
CM058254.1	Liftoff	CDS	77102902	77103175	.	-	.	ID=cds-XP_036014591.1;Parent=rna-XM_036158698.1;Dbxref=GeneID:380921,GenBank:XP_036014591.1,MGI:MGI:2444188;Name=XP_036014591.1;gbkey=CDS;gene=Dgkh;product=diacylglycerol kinase eta isoform X7;protein_id=XP_036014591.1;extra_copy_number=0
CM058254.1	Liftoff	CDS	77105526	77105625	.	-	.	ID=cds-XP_036014591.1;Parent=rna-XM_036158698.1;Dbxref=GeneID:380921,GenBank:XP_036014591.1,MGI:MGI:2444188;Name=XP_036014591.1;gbkey=CDS;gene=Dgkh;product=diacylglycerol kinase eta isoform X7;protein_id=XP_036014591.1;extra_copy_number=0
CM058254.1	Liftoff	CDS	77108134	77108219	.	-	.	ID=cds-XP_036014591.1;Parent=rna-XM_036158698.1;Dbxref=GeneID:380921,GenBank:XP_036014591.1,MGI:MGI:2444188;Name=XP_036014591.1;gbkey=CDS;gene=Dgkh;product=diacylglycerol kinase eta isoform X7;protein_id=XP_036014591.1;extra_copy_number=0
CM058254.1	Liftoff	CDS	77111480	77111564	.	-	.	ID=cds-XP_036014591.1;Parent=rna-XM_036158698.1;Dbxref=GeneID:380921,GenBank:XP_036014591.1,MGI:MGI:2444188;Name=XP_036014591.1;gbkey=CDS;gene=Dgkh;product=diacylglycerol kinase eta isoform X7;protein_id=XP_036014591.1;extra_copy_number=0
CM058254.1	Liftoff	CDS	77116193	77116332	.	-	.	ID=cds-XP_036014591.1;Parent=rna-XM_036158698.1;Dbxref=GeneID:380921,GenBank:XP_036014591.1,MGI:MGI:2444188;Name=XP_036014591.1;gbkey=CDS;gene=Dgkh;product=diacylglycerol kinase eta isoform X7;protein_id=XP_036014591.1;extra_copy_number=0
CM058254.1	Liftoff	CDS	77116445	77116553	.	-	.	ID=cds-XP_036014591.1;Parent=rna-XM_036158698.1;Dbxref=GeneID:380921,GenBank:XP_036014591.1,MGI:MGI:2444188;Name=XP_036014591.1;gbkey=CDS;gene=Dgkh;product=diacylglycerol kinase eta isoform X7;protein_id=XP_036014591.1;extra_copy_number=0
CM058254.1	Liftoff	CDS	77118490	77118649	.	-	.	ID=cds-XP_036014591.1;Parent=rna-XM_036158698.1;Dbxref=GeneID:380921,GenBank:XP_036014591.1,MGI:MGI:2444188;Name=XP_036014591.1;gbkey=CDS;gene=Dgkh;product=diacylglycerol kinase eta isoform X7;protein_id=XP_036014591.1;extra_copy_number=0
CM058254.1	Liftoff	CDS	77119739	77119841	.	-	.	ID=cds-XP_036014591.1;Parent=rna-XM_036158698.1;Dbxref=GeneID:380921,GenBank:XP_036014591.1,MGI:MGI:2444188;Name=XP_036014591.1;gbkey=CDS;gene=Dgkh;product=diacylglycerol kinase eta isoform X7;protein_id=XP_036014591.1;extra_copy_number=0
CM058254.1	Liftoff	CDS	77124344	77124469	.	-	.	ID=cds-XP_036014591.1;Parent=rna-XM_036158698.1;Dbxref=GeneID:380921,GenBank:XP_036014591.1,MGI:MGI:2444188;Name=XP_036014591.1;gbkey=CDS;gene=Dgkh;product=diacylglycerol kinase eta isoform X7;protein_id=XP_036014591.1;extra_copy_number=0
CM058254.1	Liftoff	CDS	77124773	77124879	.	-	.	ID=cds-XP_036014591.1;Parent=rna-XM_036158698.1;Dbxref=GeneID:380921,GenBank:XP_036014591.1,MGI:MGI:2444188;Name=XP_036014591.1;gbkey=CDS;gene=Dgkh;product=diacylglycerol kinase eta isoform X7;protein_id=XP_036014591.1;extra_copy_number=0
CM058254.1	Liftoff	CDS	77127654	77127786	.	-	.	ID=cds-XP_036014591.1;Parent=rna-XM_036158698.1;Dbxref=GeneID:380921,GenBank:XP_036014591.1,MGI:MGI:2444188;Name=XP_036014591.1;gbkey=CDS;gene=Dgkh;product=diacylglycerol kinase eta isoform X7;protein_id=XP_036014591.1;extra_copy_number=0
CM058254.1	Liftoff	CDS	77128028	77128132	.	-	.	ID=cds-XP_036014591.1;Parent=rna-XM_036158698.1;Dbxref=GeneID:380921,GenBank:XP_036014591.1,MGI:MGI:2444188;Name=XP_036014591.1;gbkey=CDS;gene=Dgkh;product=diacylglycerol kinase eta isoform X7;protein_id=XP_036014591.1;extra_copy_number=0
CM058254.1	Liftoff	CDS	77144315	77144326	.	-	.	ID=cds-XP_036014591.1;Parent=rna-XM_036158698.1;Dbxref=GeneID:380921,GenBank:XP_036014591.1,MGI:MGI:2444188;Name=XP_036014591.1;gbkey=CDS;gene=Dgkh;product=diacylglycerol kinase eta isoform X7;protein_id=XP_036014591.1;extra_copy_number=0
CM058254.1	Liftoff	mRNA	77057973	77150064	.	-	.	ID=rna-XM_036158699.1;Parent=gene-Dgkh;Dbxref=GeneID:380921,GenBank:XM_036158699.1,MGI:MGI:2444188;Name=XM_036158699.1;gbkey=mRNA;gene=Dgkh;model_evidence=Supporting evidence includes similarity to: 2 mRNAs%2C 7 ESTs%2C 1 Protein%2C 826 long SRA reads%2C and 98%25 coverage of the annotated genomic feature by RNAseq alignments%2C including 1 sample with support for all annotated introns;product=diacylglycerol kinase%2C eta%2C transcript variant X8;transcript_id=XM_036158699.1;matches_ref_protein=True;valid_ORF=True;extra_copy_number=0
CM058254.1	Liftoff	exon	77057973	77068783	.	-	.	ID=exon-XM_036158699.1-29;Parent=rna-XM_036158699.1;Dbxref=GeneID:380921,GenBank:XM_036158699.1,MGI:MGI:2444188;gbkey=mRNA;gene=Dgkh;product=diacylglycerol kinase%2C eta%2C transcript variant X8;transcript_id=XM_036158699.1;extra_copy_number=0
CM058254.1	Liftoff	exon	77074511	77074641	.	-	.	ID=exon-XM_036158699.1-28;Parent=rna-XM_036158699.1;Dbxref=GeneID:380921,GenBank:XM_036158699.1,MGI:MGI:2444188;gbkey=mRNA;gene=Dgkh;product=diacylglycerol kinase%2C eta%2C transcript variant X8;transcript_id=XM_036158699.1;extra_copy_number=0
CM058254.1	Liftoff	exon	77076073	77076181	.	-	.	ID=exon-XM_036158699.1-27;Parent=rna-XM_036158699.1;Dbxref=GeneID:380921,GenBank:XM_036158699.1,MGI:MGI:2444188;gbkey=mRNA;gene=Dgkh;product=diacylglycerol kinase%2C eta%2C transcript variant X8;transcript_id=XM_036158699.1;extra_copy_number=0
CM058254.1	Liftoff	exon	77077313	77077432	.	-	.	ID=exon-XM_036158699.1-26;Parent=rna-XM_036158699.1;Dbxref=GeneID:380921,GenBank:XM_036158699.1,MGI:MGI:2444188;gbkey=mRNA;gene=Dgkh;product=diacylglycerol kinase%2C eta%2C transcript variant X8;transcript_id=XM_036158699.1;extra_copy_number=0
CM058254.1	Liftoff	exon	77080103	77080195	.	-	.	ID=exon-XM_036158699.1-25;Parent=rna-XM_036158699.1;Dbxref=GeneID:380921,GenBank:XM_036158699.1,MGI:MGI:2444188;gbkey=mRNA;gene=Dgkh;product=diacylglycerol kinase%2C eta%2C transcript variant X8;transcript_id=XM_036158699.1;extra_copy_number=0
CM058254.1	Liftoff	exon	77082999	77083104	.	-	.	ID=exon-XM_036158699.1-24;Parent=rna-XM_036158699.1;Dbxref=GeneID:380921,GenBank:XM_036158699.1,MGI:MGI:2444188;gbkey=mRNA;gene=Dgkh;product=diacylglycerol kinase%2C eta%2C transcript variant X8;transcript_id=XM_036158699.1;extra_copy_number=0
CM058254.1	Liftoff	exon	77084217	77084380	.	-	.	ID=exon-XM_036158699.1-23;Parent=rna-XM_036158699.1;Dbxref=GeneID:380921,GenBank:XM_036158699.1,MGI:MGI:2444188;gbkey=mRNA;gene=Dgkh;product=diacylglycerol kinase%2C eta%2C transcript variant X8;transcript_id=XM_036158699.1;extra_copy_number=0
CM058254.1	Liftoff	exon	77085744	77085878	.	-	.	ID=exon-XM_036158699.1-22;Parent=rna-XM_036158699.1;Dbxref=GeneID:380921,GenBank:XM_036158699.1,MGI:MGI:2444188;gbkey=mRNA;gene=Dgkh;product=diacylglycerol kinase%2C eta%2C transcript variant X8;transcript_id=XM_036158699.1;extra_copy_number=0
CM058254.1	Liftoff	exon	77086147	77086260	.	-	.	ID=exon-XM_036158699.1-21;Parent=rna-XM_036158699.1;Dbxref=GeneID:380921,GenBank:XM_036158699.1,MGI:MGI:2444188;gbkey=mRNA;gene=Dgkh;product=diacylglycerol kinase%2C eta%2C transcript variant X8;transcript_id=XM_036158699.1;extra_copy_number=0
CM058254.1	Liftoff	exon	77088498	77088605	.	-	.	ID=exon-XM_036158699.1-20;Parent=rna-XM_036158699.1;Dbxref=GeneID:380921,GenBank:XM_036158699.1,MGI:MGI:2444188;gbkey=mRNA;gene=Dgkh;product=diacylglycerol kinase%2C eta%2C transcript variant X8;transcript_id=XM_036158699.1;extra_copy_number=0
CM058254.1	Liftoff	exon	77093218	77093250	.	-	.	ID=exon-XM_036158699.1-19;Parent=rna-XM_036158699.1;Dbxref=GeneID:380921,GenBank:XM_036158699.1,MGI:MGI:2444188;gbkey=mRNA;gene=Dgkh;product=diacylglycerol kinase%2C eta%2C transcript variant X8;transcript_id=XM_036158699.1;extra_copy_number=0
CM058254.1	Liftoff	exon	77093772	77093868	.	-	.	ID=exon-XM_036158699.1-18;Parent=rna-XM_036158699.1;Dbxref=GeneID:380921,GenBank:XM_036158699.1,MGI:MGI:2444188;gbkey=mRNA;gene=Dgkh;product=diacylglycerol kinase%2C eta%2C transcript variant X8;transcript_id=XM_036158699.1;extra_copy_number=0
CM058254.1	Liftoff	exon	77094002	77094112	.	-	.	ID=exon-XM_036158699.1-17;Parent=rna-XM_036158699.1;Dbxref=GeneID:380921,GenBank:XM_036158699.1,MGI:MGI:2444188;gbkey=mRNA;gene=Dgkh;product=diacylglycerol kinase%2C eta%2C transcript variant X8;transcript_id=XM_036158699.1;extra_copy_number=0
CM058254.1	Liftoff	exon	77095270	77095387	.	-	.	ID=exon-XM_036158699.1-16;Parent=rna-XM_036158699.1;Dbxref=GeneID:380921,GenBank:XM_036158699.1,MGI:MGI:2444188;gbkey=mRNA;gene=Dgkh;product=diacylglycerol kinase%2C eta%2C transcript variant X8;transcript_id=XM_036158699.1;extra_copy_number=0
CM058254.1	Liftoff	exon	77097633	77097764	.	-	.	ID=exon-XM_036158699.1-15;Parent=rna-XM_036158699.1;Dbxref=GeneID:380921,GenBank:XM_036158699.1,MGI:MGI:2444188;gbkey=mRNA;gene=Dgkh;product=diacylglycerol kinase%2C eta%2C transcript variant X8;transcript_id=XM_036158699.1;extra_copy_number=0
CM058254.1	Liftoff	exon	77101651	77101758	.	-	.	ID=exon-XM_036158699.1-14;Parent=rna-XM_036158699.1;Dbxref=GeneID:380921,GenBank:XM_036158699.1,MGI:MGI:2444188;gbkey=mRNA;gene=Dgkh;product=diacylglycerol kinase%2C eta%2C transcript variant X8;transcript_id=XM_036158699.1;extra_copy_number=0
CM058254.1	Liftoff	exon	77102902	77103175	.	-	.	ID=exon-XM_036158699.1-13;Parent=rna-XM_036158699.1;Dbxref=GeneID:380921,GenBank:XM_036158699.1,MGI:MGI:2444188;gbkey=mRNA;gene=Dgkh;product=diacylglycerol kinase%2C eta%2C transcript variant X8;transcript_id=XM_036158699.1;extra_copy_number=0
CM058254.1	Liftoff	exon	77105526	77105625	.	-	.	ID=exon-XM_036158699.1-12;Parent=rna-XM_036158699.1;Dbxref=GeneID:380921,GenBank:XM_036158699.1,MGI:MGI:2444188;gbkey=mRNA;gene=Dgkh;product=diacylglycerol kinase%2C eta%2C transcript variant X8;transcript_id=XM_036158699.1;extra_copy_number=0
CM058254.1	Liftoff	exon	77108134	77108219	.	-	.	ID=exon-XM_036158699.1-11;Parent=rna-XM_036158699.1;Dbxref=GeneID:380921,GenBank:XM_036158699.1,MGI:MGI:2444188;gbkey=mRNA;gene=Dgkh;product=diacylglycerol kinase%2C eta%2C transcript variant X8;transcript_id=XM_036158699.1;extra_copy_number=0
CM058254.1	Liftoff	exon	77111480	77111564	.	-	.	ID=exon-XM_036158699.1-10;Parent=rna-XM_036158699.1;Dbxref=GeneID:380921,GenBank:XM_036158699.1,MGI:MGI:2444188;gbkey=mRNA;gene=Dgkh;product=diacylglycerol kinase%2C eta%2C transcript variant X8;transcript_id=XM_036158699.1;extra_copy_number=0
CM058254.1	Liftoff	exon	77116193	77116332	.	-	.	ID=exon-XM_036158699.1-9;Parent=rna-XM_036158699.1;Dbxref=GeneID:380921,GenBank:XM_036158699.1,MGI:MGI:2444188;gbkey=mRNA;gene=Dgkh;product=diacylglycerol kinase%2C eta%2C transcript variant X8;transcript_id=XM_036158699.1;extra_copy_number=0
CM058254.1	Liftoff	exon	77116445	77116553	.	-	.	ID=exon-XM_036158699.1-8;Parent=rna-XM_036158699.1;Dbxref=GeneID:380921,GenBank:XM_036158699.1,MGI:MGI:2444188;gbkey=mRNA;gene=Dgkh;product=diacylglycerol kinase%2C eta%2C transcript variant X8;transcript_id=XM_036158699.1;extra_copy_number=0
CM058254.1	Liftoff	exon	77118490	77118649	.	-	.	ID=exon-XM_036158699.1-7;Parent=rna-XM_036158699.1;Dbxref=GeneID:380921,GenBank:XM_036158699.1,MGI:MGI:2444188;gbkey=mRNA;gene=Dgkh;product=diacylglycerol kinase%2C eta%2C transcript variant X8;transcript_id=XM_036158699.1;extra_copy_number=0
CM058254.1	Liftoff	exon	77119739	77119841	.	-	.	ID=exon-XM_036158699.1-6;Parent=rna-XM_036158699.1;Dbxref=GeneID:380921,GenBank:XM_036158699.1,MGI:MGI:2444188;gbkey=mRNA;gene=Dgkh;product=diacylglycerol kinase%2C eta%2C transcript variant X8;transcript_id=XM_036158699.1;extra_copy_number=0
CM058254.1	Liftoff	exon	77124344	77124469	.	-	.	ID=exon-XM_036158699.1-5;Parent=rna-XM_036158699.1;Dbxref=GeneID:380921,GenBank:XM_036158699.1,MGI:MGI:2444188;gbkey=mRNA;gene=Dgkh;product=diacylglycerol kinase%2C eta%2C transcript variant X8;transcript_id=XM_036158699.1;extra_copy_number=0
CM058254.1	Liftoff	exon	77124773	77124879	.	-	.	ID=exon-XM_036158699.1-4;Parent=rna-XM_036158699.1;Dbxref=GeneID:380921,GenBank:XM_036158699.1,MGI:MGI:2444188;gbkey=mRNA;gene=Dgkh;product=diacylglycerol kinase%2C eta%2C transcript variant X8;transcript_id=XM_036158699.1;extra_copy_number=0
CM058254.1	Liftoff	exon	77127654	77127786	.	-	.	ID=exon-XM_036158699.1-3;Parent=rna-XM_036158699.1;Dbxref=GeneID:380921,GenBank:XM_036158699.1,MGI:MGI:2444188;gbkey=mRNA;gene=Dgkh;product=diacylglycerol kinase%2C eta%2C transcript variant X8;transcript_id=XM_036158699.1;extra_copy_number=0
CM058254.1	Liftoff	exon	77128028	77128132	.	-	.	ID=exon-XM_036158699.1-2;Parent=rna-XM_036158699.1;Dbxref=GeneID:380921,GenBank:XM_036158699.1,MGI:MGI:2444188;gbkey=mRNA;gene=Dgkh;product=diacylglycerol kinase%2C eta%2C transcript variant X8;transcript_id=XM_036158699.1;extra_copy_number=0
CM058254.1	Liftoff	exon	77144335	77150064	.	-	.	ID=exon-XM_036158699.1-1;Parent=rna-XM_036158699.1;Dbxref=GeneID:380921,GenBank:XM_036158699.1,MGI:MGI:2444188;gbkey=mRNA;gene=Dgkh;product=diacylglycerol kinase%2C eta%2C transcript variant X8;transcript_id=XM_036158699.1;extra_copy_number=0
CM058254.1	Liftoff	CDS	77068697	77068783	.	-	.	ID=cds-XP_036014592.1;Parent=rna-XM_036158699.1;Dbxref=GeneID:380921,GenBank:XP_036014592.1,MGI:MGI:2444188;Name=XP_036014592.1;gbkey=CDS;gene=Dgkh;product=diacylglycerol kinase eta isoform X8;protein_id=XP_036014592.1;extra_copy_number=0
CM058254.1	Liftoff	CDS	77074511	77074641	.	-	.	ID=cds-XP_036014592.1;Parent=rna-XM_036158699.1;Dbxref=GeneID:380921,GenBank:XP_036014592.1,MGI:MGI:2444188;Name=XP_036014592.1;gbkey=CDS;gene=Dgkh;product=diacylglycerol kinase eta isoform X8;protein_id=XP_036014592.1;extra_copy_number=0
CM058254.1	Liftoff	CDS	77076073	77076181	.	-	.	ID=cds-XP_036014592.1;Parent=rna-XM_036158699.1;Dbxref=GeneID:380921,GenBank:XP_036014592.1,MGI:MGI:2444188;Name=XP_036014592.1;gbkey=CDS;gene=Dgkh;product=diacylglycerol kinase eta isoform X8;protein_id=XP_036014592.1;extra_copy_number=0
CM058254.1	Liftoff	CDS	77077313	77077432	.	-	.	ID=cds-XP_036014592.1;Parent=rna-XM_036158699.1;Dbxref=GeneID:380921,GenBank:XP_036014592.1,MGI:MGI:2444188;Name=XP_036014592.1;gbkey=CDS;gene=Dgkh;product=diacylglycerol kinase eta isoform X8;protein_id=XP_036014592.1;extra_copy_number=0
CM058254.1	Liftoff	CDS	77080103	77080195	.	-	.	ID=cds-XP_036014592.1;Parent=rna-XM_036158699.1;Dbxref=GeneID:380921,GenBank:XP_036014592.1,MGI:MGI:2444188;Name=XP_036014592.1;gbkey=CDS;gene=Dgkh;product=diacylglycerol kinase eta isoform X8;protein_id=XP_036014592.1;extra_copy_number=0
CM058254.1	Liftoff	CDS	77082999	77083104	.	-	.	ID=cds-XP_036014592.1;Parent=rna-XM_036158699.1;Dbxref=GeneID:380921,GenBank:XP_036014592.1,MGI:MGI:2444188;Name=XP_036014592.1;gbkey=CDS;gene=Dgkh;product=diacylglycerol kinase eta isoform X8;protein_id=XP_036014592.1;extra_copy_number=0
CM058254.1	Liftoff	CDS	77084217	77084380	.	-	.	ID=cds-XP_036014592.1;Parent=rna-XM_036158699.1;Dbxref=GeneID:380921,GenBank:XP_036014592.1,MGI:MGI:2444188;Name=XP_036014592.1;gbkey=CDS;gene=Dgkh;product=diacylglycerol kinase eta isoform X8;protein_id=XP_036014592.1;extra_copy_number=0
CM058254.1	Liftoff	CDS	77085744	77085878	.	-	.	ID=cds-XP_036014592.1;Parent=rna-XM_036158699.1;Dbxref=GeneID:380921,GenBank:XP_036014592.1,MGI:MGI:2444188;Name=XP_036014592.1;gbkey=CDS;gene=Dgkh;product=diacylglycerol kinase eta isoform X8;protein_id=XP_036014592.1;extra_copy_number=0
CM058254.1	Liftoff	CDS	77086147	77086260	.	-	.	ID=cds-XP_036014592.1;Parent=rna-XM_036158699.1;Dbxref=GeneID:380921,GenBank:XP_036014592.1,MGI:MGI:2444188;Name=XP_036014592.1;gbkey=CDS;gene=Dgkh;product=diacylglycerol kinase eta isoform X8;protein_id=XP_036014592.1;extra_copy_number=0
CM058254.1	Liftoff	CDS	77088498	77088605	.	-	.	ID=cds-XP_036014592.1;Parent=rna-XM_036158699.1;Dbxref=GeneID:380921,GenBank:XP_036014592.1,MGI:MGI:2444188;Name=XP_036014592.1;gbkey=CDS;gene=Dgkh;product=diacylglycerol kinase eta isoform X8;protein_id=XP_036014592.1;extra_copy_number=0
CM058254.1	Liftoff	CDS	77093218	77093250	.	-	.	ID=cds-XP_036014592.1;Parent=rna-XM_036158699.1;Dbxref=GeneID:380921,GenBank:XP_036014592.1,MGI:MGI:2444188;Name=XP_036014592.1;gbkey=CDS;gene=Dgkh;product=diacylglycerol kinase eta isoform X8;protein_id=XP_036014592.1;extra_copy_number=0
CM058254.1	Liftoff	CDS	77093772	77093868	.	-	.	ID=cds-XP_036014592.1;Parent=rna-XM_036158699.1;Dbxref=GeneID:380921,GenBank:XP_036014592.1,MGI:MGI:2444188;Name=XP_036014592.1;gbkey=CDS;gene=Dgkh;product=diacylglycerol kinase eta isoform X8;protein_id=XP_036014592.1;extra_copy_number=0
CM058254.1	Liftoff	CDS	77094002	77094112	.	-	.	ID=cds-XP_036014592.1;Parent=rna-XM_036158699.1;Dbxref=GeneID:380921,GenBank:XP_036014592.1,MGI:MGI:2444188;Name=XP_036014592.1;gbkey=CDS;gene=Dgkh;product=diacylglycerol kinase eta isoform X8;protein_id=XP_036014592.1;extra_copy_number=0
CM058254.1	Liftoff	CDS	77095270	77095387	.	-	.	ID=cds-XP_036014592.1;Parent=rna-XM_036158699.1;Dbxref=GeneID:380921,GenBank:XP_036014592.1,MGI:MGI:2444188;Name=XP_036014592.1;gbkey=CDS;gene=Dgkh;product=diacylglycerol kinase eta isoform X8;protein_id=XP_036014592.1;extra_copy_number=0
CM058254.1	Liftoff	CDS	77097633	77097764	.	-	.	ID=cds-XP_036014592.1;Parent=rna-XM_036158699.1;Dbxref=GeneID:380921,GenBank:XP_036014592.1,MGI:MGI:2444188;Name=XP_036014592.1;gbkey=CDS;gene=Dgkh;product=diacylglycerol kinase eta isoform X8;protein_id=XP_036014592.1;extra_copy_number=0
CM058254.1	Liftoff	CDS	77101651	77101758	.	-	.	ID=cds-XP_036014592.1;Parent=rna-XM_036158699.1;Dbxref=GeneID:380921,GenBank:XP_036014592.1,MGI:MGI:2444188;Name=XP_036014592.1;gbkey=CDS;gene=Dgkh;product=diacylglycerol kinase eta isoform X8;protein_id=XP_036014592.1;extra_copy_number=0
CM058254.1	Liftoff	CDS	77102902	77103175	.	-	.	ID=cds-XP_036014592.1;Parent=rna-XM_036158699.1;Dbxref=GeneID:380921,GenBank:XP_036014592.1,MGI:MGI:2444188;Name=XP_036014592.1;gbkey=CDS;gene=Dgkh;product=diacylglycerol kinase eta isoform X8;protein_id=XP_036014592.1;extra_copy_number=0
CM058254.1	Liftoff	CDS	77105526	77105625	.	-	.	ID=cds-XP_036014592.1;Parent=rna-XM_036158699.1;Dbxref=GeneID:380921,GenBank:XP_036014592.1,MGI:MGI:2444188;Name=XP_036014592.1;gbkey=CDS;gene=Dgkh;product=diacylglycerol kinase eta isoform X8;protein_id=XP_036014592.1;extra_copy_number=0
CM058254.1	Liftoff	CDS	77108134	77108219	.	-	.	ID=cds-XP_036014592.1;Parent=rna-XM_036158699.1;Dbxref=GeneID:380921,GenBank:XP_036014592.1,MGI:MGI:2444188;Name=XP_036014592.1;gbkey=CDS;gene=Dgkh;product=diacylglycerol kinase eta isoform X8;protein_id=XP_036014592.1;extra_copy_number=0
CM058254.1	Liftoff	CDS	77111480	77111564	.	-	.	ID=cds-XP_036014592.1;Parent=rna-XM_036158699.1;Dbxref=GeneID:380921,GenBank:XP_036014592.1,MGI:MGI:2444188;Name=XP_036014592.1;gbkey=CDS;gene=Dgkh;product=diacylglycerol kinase eta isoform X8;protein_id=XP_036014592.1;extra_copy_number=0
CM058254.1	Liftoff	CDS	77116193	77116332	.	-	.	ID=cds-XP_036014592.1;Parent=rna-XM_036158699.1;Dbxref=GeneID:380921,GenBank:XP_036014592.1,MGI:MGI:2444188;Name=XP_036014592.1;gbkey=CDS;gene=Dgkh;product=diacylglycerol kinase eta isoform X8;protein_id=XP_036014592.1;extra_copy_number=0
CM058254.1	Liftoff	CDS	77116445	77116553	.	-	.	ID=cds-XP_036014592.1;Parent=rna-XM_036158699.1;Dbxref=GeneID:380921,GenBank:XP_036014592.1,MGI:MGI:2444188;Name=XP_036014592.1;gbkey=CDS;gene=Dgkh;product=diacylglycerol kinase eta isoform X8;protein_id=XP_036014592.1;extra_copy_number=0
CM058254.1	Liftoff	CDS	77118490	77118649	.	-	.	ID=cds-XP_036014592.1;Parent=rna-XM_036158699.1;Dbxref=GeneID:380921,GenBank:XP_036014592.1,MGI:MGI:2444188;Name=XP_036014592.1;gbkey=CDS;gene=Dgkh;product=diacylglycerol kinase eta isoform X8;protein_id=XP_036014592.1;extra_copy_number=0
CM058254.1	Liftoff	CDS	77119739	77119841	.	-	.	ID=cds-XP_036014592.1;Parent=rna-XM_036158699.1;Dbxref=GeneID:380921,GenBank:XP_036014592.1,MGI:MGI:2444188;Name=XP_036014592.1;gbkey=CDS;gene=Dgkh;product=diacylglycerol kinase eta isoform X8;protein_id=XP_036014592.1;extra_copy_number=0
CM058254.1	Liftoff	CDS	77124344	77124469	.	-	.	ID=cds-XP_036014592.1;Parent=rna-XM_036158699.1;Dbxref=GeneID:380921,GenBank:XP_036014592.1,MGI:MGI:2444188;Name=XP_036014592.1;gbkey=CDS;gene=Dgkh;product=diacylglycerol kinase eta isoform X8;protein_id=XP_036014592.1;extra_copy_number=0
CM058254.1	Liftoff	CDS	77124773	77124879	.	-	.	ID=cds-XP_036014592.1;Parent=rna-XM_036158699.1;Dbxref=GeneID:380921,GenBank:XP_036014592.1,MGI:MGI:2444188;Name=XP_036014592.1;gbkey=CDS;gene=Dgkh;product=diacylglycerol kinase eta isoform X8;protein_id=XP_036014592.1;extra_copy_number=0
CM058254.1	Liftoff	CDS	77127654	77127786	.	-	.	ID=cds-XP_036014592.1;Parent=rna-XM_036158699.1;Dbxref=GeneID:380921,GenBank:XP_036014592.1,MGI:MGI:2444188;Name=XP_036014592.1;gbkey=CDS;gene=Dgkh;product=diacylglycerol kinase eta isoform X8;protein_id=XP_036014592.1;extra_copy_number=0
CM058254.1	Liftoff	CDS	77128028	77128108	.	-	.	ID=cds-XP_036014592.1;Parent=rna-XM_036158699.1;Dbxref=GeneID:380921,GenBank:XP_036014592.1,MGI:MGI:2444188;Name=XP_036014592.1;gbkey=CDS;gene=Dgkh;product=diacylglycerol kinase eta isoform X8;protein_id=XP_036014592.1;extra_copy_number=0
CM058254.1	Liftoff	mRNA	77057973	77150435	.	-	.	ID=rna-XM_036158700.1;Parent=gene-Dgkh;Dbxref=GeneID:380921,GenBank:XM_036158700.1,MGI:MGI:2444188;Name=XM_036158700.1;gbkey=mRNA;gene=Dgkh;model_evidence=Supporting evidence includes similarity to: 2 mRNAs%2C 9 ESTs%2C 2 Proteins%2C 809 long SRA reads%2C and 99%25 coverage of the annotated genomic feature by RNAseq alignments%2C including 5 samples with support for all annotated introns;product=diacylglycerol kinase%2C eta%2C transcript variant X9;transcript_id=XM_036158700.1;matches_ref_protein=True;valid_ORF=True;extra_copy_number=0
CM058254.1	Liftoff	exon	77057973	77068783	.	-	.	ID=exon-XM_036158700.1-28;Parent=rna-XM_036158700.1;Dbxref=GeneID:380921,GenBank:XM_036158700.1,MGI:MGI:2444188;gbkey=mRNA;gene=Dgkh;product=diacylglycerol kinase%2C eta%2C transcript variant X9;transcript_id=XM_036158700.1;extra_copy_number=0
CM058254.1	Liftoff	exon	77074511	77074641	.	-	.	ID=exon-XM_036158700.1-27;Parent=rna-XM_036158700.1;Dbxref=GeneID:380921,GenBank:XM_036158700.1,MGI:MGI:2444188;gbkey=mRNA;gene=Dgkh;product=diacylglycerol kinase%2C eta%2C transcript variant X9;transcript_id=XM_036158700.1;extra_copy_number=0
CM058254.1	Liftoff	exon	77076073	77076181	.	-	.	ID=exon-XM_036158700.1-26;Parent=rna-XM_036158700.1;Dbxref=GeneID:380921,GenBank:XM_036158700.1,MGI:MGI:2444188;gbkey=mRNA;gene=Dgkh;product=diacylglycerol kinase%2C eta%2C transcript variant X9;transcript_id=XM_036158700.1;extra_copy_number=0
CM058254.1	Liftoff	exon	77077313	77077432	.	-	.	ID=exon-XM_036158700.1-25;Parent=rna-XM_036158700.1;Dbxref=GeneID:380921,GenBank:XM_036158700.1,MGI:MGI:2444188;gbkey=mRNA;gene=Dgkh;product=diacylglycerol kinase%2C eta%2C transcript variant X9;transcript_id=XM_036158700.1;extra_copy_number=0
CM058254.1	Liftoff	exon	77080103	77080195	.	-	.	ID=exon-XM_036158700.1-24;Parent=rna-XM_036158700.1;Dbxref=GeneID:380921,GenBank:XM_036158700.1,MGI:MGI:2444188;gbkey=mRNA;gene=Dgkh;product=diacylglycerol kinase%2C eta%2C transcript variant X9;transcript_id=XM_036158700.1;extra_copy_number=0
CM058254.1	Liftoff	exon	77082999	77083104	.	-	.	ID=exon-XM_036158700.1-23;Parent=rna-XM_036158700.1;Dbxref=GeneID:380921,GenBank:XM_036158700.1,MGI:MGI:2444188;gbkey=mRNA;gene=Dgkh;product=diacylglycerol kinase%2C eta%2C transcript variant X9;transcript_id=XM_036158700.1;extra_copy_number=0
CM058254.1	Liftoff	exon	77084217	77084380	.	-	.	ID=exon-XM_036158700.1-22;Parent=rna-XM_036158700.1;Dbxref=GeneID:380921,GenBank:XM_036158700.1,MGI:MGI:2444188;gbkey=mRNA;gene=Dgkh;product=diacylglycerol kinase%2C eta%2C transcript variant X9;transcript_id=XM_036158700.1;extra_copy_number=0
CM058254.1	Liftoff	exon	77085744	77085878	.	-	.	ID=exon-XM_036158700.1-21;Parent=rna-XM_036158700.1;Dbxref=GeneID:380921,GenBank:XM_036158700.1,MGI:MGI:2444188;gbkey=mRNA;gene=Dgkh;product=diacylglycerol kinase%2C eta%2C transcript variant X9;transcript_id=XM_036158700.1;extra_copy_number=0
CM058254.1	Liftoff	exon	77086147	77086260	.	-	.	ID=exon-XM_036158700.1-20;Parent=rna-XM_036158700.1;Dbxref=GeneID:380921,GenBank:XM_036158700.1,MGI:MGI:2444188;gbkey=mRNA;gene=Dgkh;product=diacylglycerol kinase%2C eta%2C transcript variant X9;transcript_id=XM_036158700.1;extra_copy_number=0
CM058254.1	Liftoff	exon	77088498	77088605	.	-	.	ID=exon-XM_036158700.1-19;Parent=rna-XM_036158700.1;Dbxref=GeneID:380921,GenBank:XM_036158700.1,MGI:MGI:2444188;gbkey=mRNA;gene=Dgkh;product=diacylglycerol kinase%2C eta%2C transcript variant X9;transcript_id=XM_036158700.1;extra_copy_number=0
CM058254.1	Liftoff	exon	77093772	77093868	.	-	.	ID=exon-XM_036158700.1-18;Parent=rna-XM_036158700.1;Dbxref=GeneID:380921,GenBank:XM_036158700.1,MGI:MGI:2444188;gbkey=mRNA;gene=Dgkh;product=diacylglycerol kinase%2C eta%2C transcript variant X9;transcript_id=XM_036158700.1;extra_copy_number=0
CM058254.1	Liftoff	exon	77094002	77094112	.	-	.	ID=exon-XM_036158700.1-17;Parent=rna-XM_036158700.1;Dbxref=GeneID:380921,GenBank:XM_036158700.1,MGI:MGI:2444188;gbkey=mRNA;gene=Dgkh;product=diacylglycerol kinase%2C eta%2C transcript variant X9;transcript_id=XM_036158700.1;extra_copy_number=0
CM058254.1	Liftoff	exon	77095270	77095387	.	-	.	ID=exon-XM_036158700.1-16;Parent=rna-XM_036158700.1;Dbxref=GeneID:380921,GenBank:XM_036158700.1,MGI:MGI:2444188;gbkey=mRNA;gene=Dgkh;product=diacylglycerol kinase%2C eta%2C transcript variant X9;transcript_id=XM_036158700.1;extra_copy_number=0
CM058254.1	Liftoff	exon	77097633	77097764	.	-	.	ID=exon-XM_036158700.1-15;Parent=rna-XM_036158700.1;Dbxref=GeneID:380921,GenBank:XM_036158700.1,MGI:MGI:2444188;gbkey=mRNA;gene=Dgkh;product=diacylglycerol kinase%2C eta%2C transcript variant X9;transcript_id=XM_036158700.1;extra_copy_number=0
CM058254.1	Liftoff	exon	77101651	77101758	.	-	.	ID=exon-XM_036158700.1-14;Parent=rna-XM_036158700.1;Dbxref=GeneID:380921,GenBank:XM_036158700.1,MGI:MGI:2444188;gbkey=mRNA;gene=Dgkh;product=diacylglycerol kinase%2C eta%2C transcript variant X9;transcript_id=XM_036158700.1;extra_copy_number=0
CM058254.1	Liftoff	exon	77102902	77103175	.	-	.	ID=exon-XM_036158700.1-13;Parent=rna-XM_036158700.1;Dbxref=GeneID:380921,GenBank:XM_036158700.1,MGI:MGI:2444188;gbkey=mRNA;gene=Dgkh;product=diacylglycerol kinase%2C eta%2C transcript variant X9;transcript_id=XM_036158700.1;extra_copy_number=0
CM058254.1	Liftoff	exon	77105526	77105625	.	-	.	ID=exon-XM_036158700.1-12;Parent=rna-XM_036158700.1;Dbxref=GeneID:380921,GenBank:XM_036158700.1,MGI:MGI:2444188;gbkey=mRNA;gene=Dgkh;product=diacylglycerol kinase%2C eta%2C transcript variant X9;transcript_id=XM_036158700.1;extra_copy_number=0
CM058254.1	Liftoff	exon	77108134	77108219	.	-	.	ID=exon-XM_036158700.1-11;Parent=rna-XM_036158700.1;Dbxref=GeneID:380921,GenBank:XM_036158700.1,MGI:MGI:2444188;gbkey=mRNA;gene=Dgkh;product=diacylglycerol kinase%2C eta%2C transcript variant X9;transcript_id=XM_036158700.1;extra_copy_number=0
CM058254.1	Liftoff	exon	77111480	77111564	.	-	.	ID=exon-XM_036158700.1-10;Parent=rna-XM_036158700.1;Dbxref=GeneID:380921,GenBank:XM_036158700.1,MGI:MGI:2444188;gbkey=mRNA;gene=Dgkh;product=diacylglycerol kinase%2C eta%2C transcript variant X9;transcript_id=XM_036158700.1;extra_copy_number=0
CM058254.1	Liftoff	exon	77116193	77116332	.	-	.	ID=exon-XM_036158700.1-9;Parent=rna-XM_036158700.1;Dbxref=GeneID:380921,GenBank:XM_036158700.1,MGI:MGI:2444188;gbkey=mRNA;gene=Dgkh;product=diacylglycerol kinase%2C eta%2C transcript variant X9;transcript_id=XM_036158700.1;extra_copy_number=0
CM058254.1	Liftoff	exon	77116445	77116553	.	-	.	ID=exon-XM_036158700.1-8;Parent=rna-XM_036158700.1;Dbxref=GeneID:380921,GenBank:XM_036158700.1,MGI:MGI:2444188;gbkey=mRNA;gene=Dgkh;product=diacylglycerol kinase%2C eta%2C transcript variant X9;transcript_id=XM_036158700.1;extra_copy_number=0
CM058254.1	Liftoff	exon	77118490	77118649	.	-	.	ID=exon-XM_036158700.1-7;Parent=rna-XM_036158700.1;Dbxref=GeneID:380921,GenBank:XM_036158700.1,MGI:MGI:2444188;gbkey=mRNA;gene=Dgkh;product=diacylglycerol kinase%2C eta%2C transcript variant X9;transcript_id=XM_036158700.1;extra_copy_number=0
CM058254.1	Liftoff	exon	77119739	77119841	.	-	.	ID=exon-XM_036158700.1-6;Parent=rna-XM_036158700.1;Dbxref=GeneID:380921,GenBank:XM_036158700.1,MGI:MGI:2444188;gbkey=mRNA;gene=Dgkh;product=diacylglycerol kinase%2C eta%2C transcript variant X9;transcript_id=XM_036158700.1;extra_copy_number=0
CM058254.1	Liftoff	exon	77124344	77124469	.	-	.	ID=exon-XM_036158700.1-5;Parent=rna-XM_036158700.1;Dbxref=GeneID:380921,GenBank:XM_036158700.1,MGI:MGI:2444188;gbkey=mRNA;gene=Dgkh;product=diacylglycerol kinase%2C eta%2C transcript variant X9;transcript_id=XM_036158700.1;extra_copy_number=0
CM058254.1	Liftoff	exon	77124773	77124879	.	-	.	ID=exon-XM_036158700.1-4;Parent=rna-XM_036158700.1;Dbxref=GeneID:380921,GenBank:XM_036158700.1,MGI:MGI:2444188;gbkey=mRNA;gene=Dgkh;product=diacylglycerol kinase%2C eta%2C transcript variant X9;transcript_id=XM_036158700.1;extra_copy_number=0
CM058254.1	Liftoff	exon	77127654	77127786	.	-	.	ID=exon-XM_036158700.1-3;Parent=rna-XM_036158700.1;Dbxref=GeneID:380921,GenBank:XM_036158700.1,MGI:MGI:2444188;gbkey=mRNA;gene=Dgkh;product=diacylglycerol kinase%2C eta%2C transcript variant X9;transcript_id=XM_036158700.1;extra_copy_number=0
CM058254.1	Liftoff	exon	77128028	77128132	.	-	.	ID=exon-XM_036158700.1-2;Parent=rna-XM_036158700.1;Dbxref=GeneID:380921,GenBank:XM_036158700.1,MGI:MGI:2444188;gbkey=mRNA;gene=Dgkh;product=diacylglycerol kinase%2C eta%2C transcript variant X9;transcript_id=XM_036158700.1;extra_copy_number=0
CM058254.1	Liftoff	exon	77150071	77150435	.	-	.	ID=exon-XM_036158700.1-1;Parent=rna-XM_036158700.1;Dbxref=GeneID:380921,GenBank:XM_036158700.1,MGI:MGI:2444188;gbkey=mRNA;gene=Dgkh;product=diacylglycerol kinase%2C eta%2C transcript variant X9;transcript_id=XM_036158700.1;extra_copy_number=0
CM058254.1	Liftoff	CDS	77068697	77068783	.	-	.	ID=cds-XP_036014593.1;Parent=rna-XM_036158700.1;Dbxref=GeneID:380921,GenBank:XP_036014593.1,MGI:MGI:2444188;Name=XP_036014593.1;gbkey=CDS;gene=Dgkh;product=diacylglycerol kinase eta isoform X9;protein_id=XP_036014593.1;extra_copy_number=0
CM058254.1	Liftoff	CDS	77074511	77074641	.	-	.	ID=cds-XP_036014593.1;Parent=rna-XM_036158700.1;Dbxref=GeneID:380921,GenBank:XP_036014593.1,MGI:MGI:2444188;Name=XP_036014593.1;gbkey=CDS;gene=Dgkh;product=diacylglycerol kinase eta isoform X9;protein_id=XP_036014593.1;extra_copy_number=0
CM058254.1	Liftoff	CDS	77076073	77076181	.	-	.	ID=cds-XP_036014593.1;Parent=rna-XM_036158700.1;Dbxref=GeneID:380921,GenBank:XP_036014593.1,MGI:MGI:2444188;Name=XP_036014593.1;gbkey=CDS;gene=Dgkh;product=diacylglycerol kinase eta isoform X9;protein_id=XP_036014593.1;extra_copy_number=0
CM058254.1	Liftoff	CDS	77077313	77077432	.	-	.	ID=cds-XP_036014593.1;Parent=rna-XM_036158700.1;Dbxref=GeneID:380921,GenBank:XP_036014593.1,MGI:MGI:2444188;Name=XP_036014593.1;gbkey=CDS;gene=Dgkh;product=diacylglycerol kinase eta isoform X9;protein_id=XP_036014593.1;extra_copy_number=0
CM058254.1	Liftoff	CDS	77080103	77080195	.	-	.	ID=cds-XP_036014593.1;Parent=rna-XM_036158700.1;Dbxref=GeneID:380921,GenBank:XP_036014593.1,MGI:MGI:2444188;Name=XP_036014593.1;gbkey=CDS;gene=Dgkh;product=diacylglycerol kinase eta isoform X9;protein_id=XP_036014593.1;extra_copy_number=0
CM058254.1	Liftoff	CDS	77082999	77083104	.	-	.	ID=cds-XP_036014593.1;Parent=rna-XM_036158700.1;Dbxref=GeneID:380921,GenBank:XP_036014593.1,MGI:MGI:2444188;Name=XP_036014593.1;gbkey=CDS;gene=Dgkh;product=diacylglycerol kinase eta isoform X9;protein_id=XP_036014593.1;extra_copy_number=0
CM058254.1	Liftoff	CDS	77084217	77084380	.	-	.	ID=cds-XP_036014593.1;Parent=rna-XM_036158700.1;Dbxref=GeneID:380921,GenBank:XP_036014593.1,MGI:MGI:2444188;Name=XP_036014593.1;gbkey=CDS;gene=Dgkh;product=diacylglycerol kinase eta isoform X9;protein_id=XP_036014593.1;extra_copy_number=0
CM058254.1	Liftoff	CDS	77085744	77085878	.	-	.	ID=cds-XP_036014593.1;Parent=rna-XM_036158700.1;Dbxref=GeneID:380921,GenBank:XP_036014593.1,MGI:MGI:2444188;Name=XP_036014593.1;gbkey=CDS;gene=Dgkh;product=diacylglycerol kinase eta isoform X9;protein_id=XP_036014593.1;extra_copy_number=0
CM058254.1	Liftoff	CDS	77086147	77086260	.	-	.	ID=cds-XP_036014593.1;Parent=rna-XM_036158700.1;Dbxref=GeneID:380921,GenBank:XP_036014593.1,MGI:MGI:2444188;Name=XP_036014593.1;gbkey=CDS;gene=Dgkh;product=diacylglycerol kinase eta isoform X9;protein_id=XP_036014593.1;extra_copy_number=0
CM058254.1	Liftoff	CDS	77088498	77088605	.	-	.	ID=cds-XP_036014593.1;Parent=rna-XM_036158700.1;Dbxref=GeneID:380921,GenBank:XP_036014593.1,MGI:MGI:2444188;Name=XP_036014593.1;gbkey=CDS;gene=Dgkh;product=diacylglycerol kinase eta isoform X9;protein_id=XP_036014593.1;extra_copy_number=0
CM058254.1	Liftoff	CDS	77093772	77093868	.	-	.	ID=cds-XP_036014593.1;Parent=rna-XM_036158700.1;Dbxref=GeneID:380921,GenBank:XP_036014593.1,MGI:MGI:2444188;Name=XP_036014593.1;gbkey=CDS;gene=Dgkh;product=diacylglycerol kinase eta isoform X9;protein_id=XP_036014593.1;extra_copy_number=0
CM058254.1	Liftoff	CDS	77094002	77094112	.	-	.	ID=cds-XP_036014593.1;Parent=rna-XM_036158700.1;Dbxref=GeneID:380921,GenBank:XP_036014593.1,MGI:MGI:2444188;Name=XP_036014593.1;gbkey=CDS;gene=Dgkh;product=diacylglycerol kinase eta isoform X9;protein_id=XP_036014593.1;extra_copy_number=0
CM058254.1	Liftoff	CDS	77095270	77095387	.	-	.	ID=cds-XP_036014593.1;Parent=rna-XM_036158700.1;Dbxref=GeneID:380921,GenBank:XP_036014593.1,MGI:MGI:2444188;Name=XP_036014593.1;gbkey=CDS;gene=Dgkh;product=diacylglycerol kinase eta isoform X9;protein_id=XP_036014593.1;extra_copy_number=0
CM058254.1	Liftoff	CDS	77097633	77097764	.	-	.	ID=cds-XP_036014593.1;Parent=rna-XM_036158700.1;Dbxref=GeneID:380921,GenBank:XP_036014593.1,MGI:MGI:2444188;Name=XP_036014593.1;gbkey=CDS;gene=Dgkh;product=diacylglycerol kinase eta isoform X9;protein_id=XP_036014593.1;extra_copy_number=0
CM058254.1	Liftoff	CDS	77101651	77101758	.	-	.	ID=cds-XP_036014593.1;Parent=rna-XM_036158700.1;Dbxref=GeneID:380921,GenBank:XP_036014593.1,MGI:MGI:2444188;Name=XP_036014593.1;gbkey=CDS;gene=Dgkh;product=diacylglycerol kinase eta isoform X9;protein_id=XP_036014593.1;extra_copy_number=0
CM058254.1	Liftoff	CDS	77102902	77103175	.	-	.	ID=cds-XP_036014593.1;Parent=rna-XM_036158700.1;Dbxref=GeneID:380921,GenBank:XP_036014593.1,MGI:MGI:2444188;Name=XP_036014593.1;gbkey=CDS;gene=Dgkh;product=diacylglycerol kinase eta isoform X9;protein_id=XP_036014593.1;extra_copy_number=0
CM058254.1	Liftoff	CDS	77105526	77105625	.	-	.	ID=cds-XP_036014593.1;Parent=rna-XM_036158700.1;Dbxref=GeneID:380921,GenBank:XP_036014593.1,MGI:MGI:2444188;Name=XP_036014593.1;gbkey=CDS;gene=Dgkh;product=diacylglycerol kinase eta isoform X9;protein_id=XP_036014593.1;extra_copy_number=0
CM058254.1	Liftoff	CDS	77108134	77108219	.	-	.	ID=cds-XP_036014593.1;Parent=rna-XM_036158700.1;Dbxref=GeneID:380921,GenBank:XP_036014593.1,MGI:MGI:2444188;Name=XP_036014593.1;gbkey=CDS;gene=Dgkh;product=diacylglycerol kinase eta isoform X9;protein_id=XP_036014593.1;extra_copy_number=0
CM058254.1	Liftoff	CDS	77111480	77111564	.	-	.	ID=cds-XP_036014593.1;Parent=rna-XM_036158700.1;Dbxref=GeneID:380921,GenBank:XP_036014593.1,MGI:MGI:2444188;Name=XP_036014593.1;gbkey=CDS;gene=Dgkh;product=diacylglycerol kinase eta isoform X9;protein_id=XP_036014593.1;extra_copy_number=0
CM058254.1	Liftoff	CDS	77116193	77116332	.	-	.	ID=cds-XP_036014593.1;Parent=rna-XM_036158700.1;Dbxref=GeneID:380921,GenBank:XP_036014593.1,MGI:MGI:2444188;Name=XP_036014593.1;gbkey=CDS;gene=Dgkh;product=diacylglycerol kinase eta isoform X9;protein_id=XP_036014593.1;extra_copy_number=0
CM058254.1	Liftoff	CDS	77116445	77116553	.	-	.	ID=cds-XP_036014593.1;Parent=rna-XM_036158700.1;Dbxref=GeneID:380921,GenBank:XP_036014593.1,MGI:MGI:2444188;Name=XP_036014593.1;gbkey=CDS;gene=Dgkh;product=diacylglycerol kinase eta isoform X9;protein_id=XP_036014593.1;extra_copy_number=0
CM058254.1	Liftoff	CDS	77118490	77118649	.	-	.	ID=cds-XP_036014593.1;Parent=rna-XM_036158700.1;Dbxref=GeneID:380921,GenBank:XP_036014593.1,MGI:MGI:2444188;Name=XP_036014593.1;gbkey=CDS;gene=Dgkh;product=diacylglycerol kinase eta isoform X9;protein_id=XP_036014593.1;extra_copy_number=0
CM058254.1	Liftoff	CDS	77119739	77119841	.	-	.	ID=cds-XP_036014593.1;Parent=rna-XM_036158700.1;Dbxref=GeneID:380921,GenBank:XP_036014593.1,MGI:MGI:2444188;Name=XP_036014593.1;gbkey=CDS;gene=Dgkh;product=diacylglycerol kinase eta isoform X9;protein_id=XP_036014593.1;extra_copy_number=0
CM058254.1	Liftoff	CDS	77124344	77124469	.	-	.	ID=cds-XP_036014593.1;Parent=rna-XM_036158700.1;Dbxref=GeneID:380921,GenBank:XP_036014593.1,MGI:MGI:2444188;Name=XP_036014593.1;gbkey=CDS;gene=Dgkh;product=diacylglycerol kinase eta isoform X9;protein_id=XP_036014593.1;extra_copy_number=0
CM058254.1	Liftoff	CDS	77124773	77124879	.	-	.	ID=cds-XP_036014593.1;Parent=rna-XM_036158700.1;Dbxref=GeneID:380921,GenBank:XP_036014593.1,MGI:MGI:2444188;Name=XP_036014593.1;gbkey=CDS;gene=Dgkh;product=diacylglycerol kinase eta isoform X9;protein_id=XP_036014593.1;extra_copy_number=0
CM058254.1	Liftoff	CDS	77127654	77127786	.	-	.	ID=cds-XP_036014593.1;Parent=rna-XM_036158700.1;Dbxref=GeneID:380921,GenBank:XP_036014593.1,MGI:MGI:2444188;Name=XP_036014593.1;gbkey=CDS;gene=Dgkh;product=diacylglycerol kinase eta isoform X9;protein_id=XP_036014593.1;extra_copy_number=0
CM058254.1	Liftoff	CDS	77128028	77128108	.	-	.	ID=cds-XP_036014593.1;Parent=rna-XM_036158700.1;Dbxref=GeneID:380921,GenBank:XP_036014593.1,MGI:MGI:2444188;Name=XP_036014593.1;gbkey=CDS;gene=Dgkh;product=diacylglycerol kinase eta isoform X9;protein_id=XP_036014593.1;extra_copy_number=0
CM058254.1	Liftoff	mRNA	77057973	77124388	.	-	.	ID=rna-XM_036158701.1;Parent=gene-Dgkh;Dbxref=GeneID:380921,GenBank:XM_036158701.1,MGI:MGI:2444188;Name=XM_036158701.1;gbkey=mRNA;gene=Dgkh;model_evidence=Supporting evidence includes similarity to: 2 mRNAs%2C 5 ESTs%2C 793 long SRA reads%2C and 99%25 coverage of the annotated genomic feature by RNAseq alignments%2C including 1 sample with support for all annotated introns;product=diacylglycerol kinase%2C eta%2C transcript variant X10;transcript_id=XM_036158701.1;matches_ref_protein=True;valid_ORF=True;extra_copy_number=0
CM058254.1	Liftoff	exon	77057973	77068783	.	-	.	ID=exon-XM_036158701.1-25;Parent=rna-XM_036158701.1;Dbxref=GeneID:380921,GenBank:XM_036158701.1,MGI:MGI:2444188;gbkey=mRNA;gene=Dgkh;product=diacylglycerol kinase%2C eta%2C transcript variant X10;transcript_id=XM_036158701.1;extra_copy_number=0
CM058254.1	Liftoff	exon	77074511	77074641	.	-	.	ID=exon-XM_036158701.1-24;Parent=rna-XM_036158701.1;Dbxref=GeneID:380921,GenBank:XM_036158701.1,MGI:MGI:2444188;gbkey=mRNA;gene=Dgkh;product=diacylglycerol kinase%2C eta%2C transcript variant X10;transcript_id=XM_036158701.1;extra_copy_number=0
CM058254.1	Liftoff	exon	77076073	77076181	.	-	.	ID=exon-XM_036158701.1-23;Parent=rna-XM_036158701.1;Dbxref=GeneID:380921,GenBank:XM_036158701.1,MGI:MGI:2444188;gbkey=mRNA;gene=Dgkh;product=diacylglycerol kinase%2C eta%2C transcript variant X10;transcript_id=XM_036158701.1;extra_copy_number=0
CM058254.1	Liftoff	exon	77077313	77077432	.	-	.	ID=exon-XM_036158701.1-22;Parent=rna-XM_036158701.1;Dbxref=GeneID:380921,GenBank:XM_036158701.1,MGI:MGI:2444188;gbkey=mRNA;gene=Dgkh;product=diacylglycerol kinase%2C eta%2C transcript variant X10;transcript_id=XM_036158701.1;extra_copy_number=0
CM058254.1	Liftoff	exon	77080103	77080195	.	-	.	ID=exon-XM_036158701.1-21;Parent=rna-XM_036158701.1;Dbxref=GeneID:380921,GenBank:XM_036158701.1,MGI:MGI:2444188;gbkey=mRNA;gene=Dgkh;product=diacylglycerol kinase%2C eta%2C transcript variant X10;transcript_id=XM_036158701.1;extra_copy_number=0
CM058254.1	Liftoff	exon	77082999	77083104	.	-	.	ID=exon-XM_036158701.1-20;Parent=rna-XM_036158701.1;Dbxref=GeneID:380921,GenBank:XM_036158701.1,MGI:MGI:2444188;gbkey=mRNA;gene=Dgkh;product=diacylglycerol kinase%2C eta%2C transcript variant X10;transcript_id=XM_036158701.1;extra_copy_number=0
CM058254.1	Liftoff	exon	77084217	77084380	.	-	.	ID=exon-XM_036158701.1-19;Parent=rna-XM_036158701.1;Dbxref=GeneID:380921,GenBank:XM_036158701.1,MGI:MGI:2444188;gbkey=mRNA;gene=Dgkh;product=diacylglycerol kinase%2C eta%2C transcript variant X10;transcript_id=XM_036158701.1;extra_copy_number=0
CM058254.1	Liftoff	exon	77085744	77085878	.	-	.	ID=exon-XM_036158701.1-18;Parent=rna-XM_036158701.1;Dbxref=GeneID:380921,GenBank:XM_036158701.1,MGI:MGI:2444188;gbkey=mRNA;gene=Dgkh;product=diacylglycerol kinase%2C eta%2C transcript variant X10;transcript_id=XM_036158701.1;extra_copy_number=0
CM058254.1	Liftoff	exon	77086147	77086260	.	-	.	ID=exon-XM_036158701.1-17;Parent=rna-XM_036158701.1;Dbxref=GeneID:380921,GenBank:XM_036158701.1,MGI:MGI:2444188;gbkey=mRNA;gene=Dgkh;product=diacylglycerol kinase%2C eta%2C transcript variant X10;transcript_id=XM_036158701.1;extra_copy_number=0
CM058254.1	Liftoff	exon	77088498	77088605	.	-	.	ID=exon-XM_036158701.1-16;Parent=rna-XM_036158701.1;Dbxref=GeneID:380921,GenBank:XM_036158701.1,MGI:MGI:2444188;gbkey=mRNA;gene=Dgkh;product=diacylglycerol kinase%2C eta%2C transcript variant X10;transcript_id=XM_036158701.1;extra_copy_number=0
CM058254.1	Liftoff	exon	77093218	77093250	.	-	.	ID=exon-XM_036158701.1-15;Parent=rna-XM_036158701.1;Dbxref=GeneID:380921,GenBank:XM_036158701.1,MGI:MGI:2444188;gbkey=mRNA;gene=Dgkh;product=diacylglycerol kinase%2C eta%2C transcript variant X10;transcript_id=XM_036158701.1;extra_copy_number=0
CM058254.1	Liftoff	exon	77093772	77093868	.	-	.	ID=exon-XM_036158701.1-14;Parent=rna-XM_036158701.1;Dbxref=GeneID:380921,GenBank:XM_036158701.1,MGI:MGI:2444188;gbkey=mRNA;gene=Dgkh;product=diacylglycerol kinase%2C eta%2C transcript variant X10;transcript_id=XM_036158701.1;extra_copy_number=0
CM058254.1	Liftoff	exon	77094002	77094112	.	-	.	ID=exon-XM_036158701.1-13;Parent=rna-XM_036158701.1;Dbxref=GeneID:380921,GenBank:XM_036158701.1,MGI:MGI:2444188;gbkey=mRNA;gene=Dgkh;product=diacylglycerol kinase%2C eta%2C transcript variant X10;transcript_id=XM_036158701.1;extra_copy_number=0
CM058254.1	Liftoff	exon	77095270	77095387	.	-	.	ID=exon-XM_036158701.1-12;Parent=rna-XM_036158701.1;Dbxref=GeneID:380921,GenBank:XM_036158701.1,MGI:MGI:2444188;gbkey=mRNA;gene=Dgkh;product=diacylglycerol kinase%2C eta%2C transcript variant X10;transcript_id=XM_036158701.1;extra_copy_number=0
CM058254.1	Liftoff	exon	77097633	77097764	.	-	.	ID=exon-XM_036158701.1-11;Parent=rna-XM_036158701.1;Dbxref=GeneID:380921,GenBank:XM_036158701.1,MGI:MGI:2444188;gbkey=mRNA;gene=Dgkh;product=diacylglycerol kinase%2C eta%2C transcript variant X10;transcript_id=XM_036158701.1;extra_copy_number=0
CM058254.1	Liftoff	exon	77101651	77101758	.	-	.	ID=exon-XM_036158701.1-10;Parent=rna-XM_036158701.1;Dbxref=GeneID:380921,GenBank:XM_036158701.1,MGI:MGI:2444188;gbkey=mRNA;gene=Dgkh;product=diacylglycerol kinase%2C eta%2C transcript variant X10;transcript_id=XM_036158701.1;extra_copy_number=0
CM058254.1	Liftoff	exon	77102902	77103175	.	-	.	ID=exon-XM_036158701.1-9;Parent=rna-XM_036158701.1;Dbxref=GeneID:380921,GenBank:XM_036158701.1,MGI:MGI:2444188;gbkey=mRNA;gene=Dgkh;product=diacylglycerol kinase%2C eta%2C transcript variant X10;transcript_id=XM_036158701.1;extra_copy_number=0
CM058254.1	Liftoff	exon	77105526	77105625	.	-	.	ID=exon-XM_036158701.1-8;Parent=rna-XM_036158701.1;Dbxref=GeneID:380921,GenBank:XM_036158701.1,MGI:MGI:2444188;gbkey=mRNA;gene=Dgkh;product=diacylglycerol kinase%2C eta%2C transcript variant X10;transcript_id=XM_036158701.1;extra_copy_number=0
CM058254.1	Liftoff	exon	77108134	77108219	.	-	.	ID=exon-XM_036158701.1-7;Parent=rna-XM_036158701.1;Dbxref=GeneID:380921,GenBank:XM_036158701.1,MGI:MGI:2444188;gbkey=mRNA;gene=Dgkh;product=diacylglycerol kinase%2C eta%2C transcript variant X10;transcript_id=XM_036158701.1;extra_copy_number=0
CM058254.1	Liftoff	exon	77111480	77111564	.	-	.	ID=exon-XM_036158701.1-6;Parent=rna-XM_036158701.1;Dbxref=GeneID:380921,GenBank:XM_036158701.1,MGI:MGI:2444188;gbkey=mRNA;gene=Dgkh;product=diacylglycerol kinase%2C eta%2C transcript variant X10;transcript_id=XM_036158701.1;extra_copy_number=0
CM058254.1	Liftoff	exon	77116193	77116332	.	-	.	ID=exon-XM_036158701.1-5;Parent=rna-XM_036158701.1;Dbxref=GeneID:380921,GenBank:XM_036158701.1,MGI:MGI:2444188;gbkey=mRNA;gene=Dgkh;product=diacylglycerol kinase%2C eta%2C transcript variant X10;transcript_id=XM_036158701.1;extra_copy_number=0
CM058254.1	Liftoff	exon	77116445	77116553	.	-	.	ID=exon-XM_036158701.1-4;Parent=rna-XM_036158701.1;Dbxref=GeneID:380921,GenBank:XM_036158701.1,MGI:MGI:2444188;gbkey=mRNA;gene=Dgkh;product=diacylglycerol kinase%2C eta%2C transcript variant X10;transcript_id=XM_036158701.1;extra_copy_number=0
CM058254.1	Liftoff	exon	77118525	77118649	.	-	.	ID=exon-XM_036158701.1-3;Parent=rna-XM_036158701.1;Dbxref=GeneID:380921,GenBank:XM_036158701.1,MGI:MGI:2444188;gbkey=mRNA;gene=Dgkh;product=diacylglycerol kinase%2C eta%2C transcript variant X10;transcript_id=XM_036158701.1;extra_copy_number=0
CM058254.1	Liftoff	exon	77119739	77119841	.	-	.	ID=exon-XM_036158701.1-2;Parent=rna-XM_036158701.1;Dbxref=GeneID:380921,GenBank:XM_036158701.1,MGI:MGI:2444188;gbkey=mRNA;gene=Dgkh;product=diacylglycerol kinase%2C eta%2C transcript variant X10;transcript_id=XM_036158701.1;extra_copy_number=0
CM058254.1	Liftoff	exon	77124344	77124388	.	-	.	ID=exon-XM_036158701.1-1;Parent=rna-XM_036158701.1;Dbxref=GeneID:380921,GenBank:XM_036158701.1,MGI:MGI:2444188;gbkey=mRNA;gene=Dgkh;product=diacylglycerol kinase%2C eta%2C transcript variant X10;transcript_id=XM_036158701.1;extra_copy_number=0
CM058254.1	Liftoff	CDS	77068697	77068783	.	-	.	ID=cds-XP_036014594.1;Parent=rna-XM_036158701.1;Dbxref=GeneID:380921,GenBank:XP_036014594.1,MGI:MGI:2444188;Name=XP_036014594.1;gbkey=CDS;gene=Dgkh;product=diacylglycerol kinase eta isoform X10;protein_id=XP_036014594.1;extra_copy_number=0
CM058254.1	Liftoff	CDS	77074511	77074641	.	-	.	ID=cds-XP_036014594.1;Parent=rna-XM_036158701.1;Dbxref=GeneID:380921,GenBank:XP_036014594.1,MGI:MGI:2444188;Name=XP_036014594.1;gbkey=CDS;gene=Dgkh;product=diacylglycerol kinase eta isoform X10;protein_id=XP_036014594.1;extra_copy_number=0
CM058254.1	Liftoff	CDS	77076073	77076181	.	-	.	ID=cds-XP_036014594.1;Parent=rna-XM_036158701.1;Dbxref=GeneID:380921,GenBank:XP_036014594.1,MGI:MGI:2444188;Name=XP_036014594.1;gbkey=CDS;gene=Dgkh;product=diacylglycerol kinase eta isoform X10;protein_id=XP_036014594.1;extra_copy_number=0
CM058254.1	Liftoff	CDS	77077313	77077432	.	-	.	ID=cds-XP_036014594.1;Parent=rna-XM_036158701.1;Dbxref=GeneID:380921,GenBank:XP_036014594.1,MGI:MGI:2444188;Name=XP_036014594.1;gbkey=CDS;gene=Dgkh;product=diacylglycerol kinase eta isoform X10;protein_id=XP_036014594.1;extra_copy_number=0
CM058254.1	Liftoff	CDS	77080103	77080195	.	-	.	ID=cds-XP_036014594.1;Parent=rna-XM_036158701.1;Dbxref=GeneID:380921,GenBank:XP_036014594.1,MGI:MGI:2444188;Name=XP_036014594.1;gbkey=CDS;gene=Dgkh;product=diacylglycerol kinase eta isoform X10;protein_id=XP_036014594.1;extra_copy_number=0
CM058254.1	Liftoff	CDS	77082999	77083104	.	-	.	ID=cds-XP_036014594.1;Parent=rna-XM_036158701.1;Dbxref=GeneID:380921,GenBank:XP_036014594.1,MGI:MGI:2444188;Name=XP_036014594.1;gbkey=CDS;gene=Dgkh;product=diacylglycerol kinase eta isoform X10;protein_id=XP_036014594.1;extra_copy_number=0
CM058254.1	Liftoff	CDS	77084217	77084380	.	-	.	ID=cds-XP_036014594.1;Parent=rna-XM_036158701.1;Dbxref=GeneID:380921,GenBank:XP_036014594.1,MGI:MGI:2444188;Name=XP_036014594.1;gbkey=CDS;gene=Dgkh;product=diacylglycerol kinase eta isoform X10;protein_id=XP_036014594.1;extra_copy_number=0
CM058254.1	Liftoff	CDS	77085744	77085878	.	-	.	ID=cds-XP_036014594.1;Parent=rna-XM_036158701.1;Dbxref=GeneID:380921,GenBank:XP_036014594.1,MGI:MGI:2444188;Name=XP_036014594.1;gbkey=CDS;gene=Dgkh;product=diacylglycerol kinase eta isoform X10;protein_id=XP_036014594.1;extra_copy_number=0
CM058254.1	Liftoff	CDS	77086147	77086260	.	-	.	ID=cds-XP_036014594.1;Parent=rna-XM_036158701.1;Dbxref=GeneID:380921,GenBank:XP_036014594.1,MGI:MGI:2444188;Name=XP_036014594.1;gbkey=CDS;gene=Dgkh;product=diacylglycerol kinase eta isoform X10;protein_id=XP_036014594.1;extra_copy_number=0
CM058254.1	Liftoff	CDS	77088498	77088605	.	-	.	ID=cds-XP_036014594.1;Parent=rna-XM_036158701.1;Dbxref=GeneID:380921,GenBank:XP_036014594.1,MGI:MGI:2444188;Name=XP_036014594.1;gbkey=CDS;gene=Dgkh;product=diacylglycerol kinase eta isoform X10;protein_id=XP_036014594.1;extra_copy_number=0
CM058254.1	Liftoff	CDS	77093218	77093250	.	-	.	ID=cds-XP_036014594.1;Parent=rna-XM_036158701.1;Dbxref=GeneID:380921,GenBank:XP_036014594.1,MGI:MGI:2444188;Name=XP_036014594.1;gbkey=CDS;gene=Dgkh;product=diacylglycerol kinase eta isoform X10;protein_id=XP_036014594.1;extra_copy_number=0
CM058254.1	Liftoff	CDS	77093772	77093868	.	-	.	ID=cds-XP_036014594.1;Parent=rna-XM_036158701.1;Dbxref=GeneID:380921,GenBank:XP_036014594.1,MGI:MGI:2444188;Name=XP_036014594.1;gbkey=CDS;gene=Dgkh;product=diacylglycerol kinase eta isoform X10;protein_id=XP_036014594.1;extra_copy_number=0
CM058254.1	Liftoff	CDS	77094002	77094112	.	-	.	ID=cds-XP_036014594.1;Parent=rna-XM_036158701.1;Dbxref=GeneID:380921,GenBank:XP_036014594.1,MGI:MGI:2444188;Name=XP_036014594.1;gbkey=CDS;gene=Dgkh;product=diacylglycerol kinase eta isoform X10;protein_id=XP_036014594.1;extra_copy_number=0
CM058254.1	Liftoff	CDS	77095270	77095387	.	-	.	ID=cds-XP_036014594.1;Parent=rna-XM_036158701.1;Dbxref=GeneID:380921,GenBank:XP_036014594.1,MGI:MGI:2444188;Name=XP_036014594.1;gbkey=CDS;gene=Dgkh;product=diacylglycerol kinase eta isoform X10;protein_id=XP_036014594.1;extra_copy_number=0
CM058254.1	Liftoff	CDS	77097633	77097764	.	-	.	ID=cds-XP_036014594.1;Parent=rna-XM_036158701.1;Dbxref=GeneID:380921,GenBank:XP_036014594.1,MGI:MGI:2444188;Name=XP_036014594.1;gbkey=CDS;gene=Dgkh;product=diacylglycerol kinase eta isoform X10;protein_id=XP_036014594.1;extra_copy_number=0
CM058254.1	Liftoff	CDS	77101651	77101758	.	-	.	ID=cds-XP_036014594.1;Parent=rna-XM_036158701.1;Dbxref=GeneID:380921,GenBank:XP_036014594.1,MGI:MGI:2444188;Name=XP_036014594.1;gbkey=CDS;gene=Dgkh;product=diacylglycerol kinase eta isoform X10;protein_id=XP_036014594.1;extra_copy_number=0
CM058254.1	Liftoff	CDS	77102902	77103175	.	-	.	ID=cds-XP_036014594.1;Parent=rna-XM_036158701.1;Dbxref=GeneID:380921,GenBank:XP_036014594.1,MGI:MGI:2444188;Name=XP_036014594.1;gbkey=CDS;gene=Dgkh;product=diacylglycerol kinase eta isoform X10;protein_id=XP_036014594.1;extra_copy_number=0
CM058254.1	Liftoff	CDS	77105526	77105625	.	-	.	ID=cds-XP_036014594.1;Parent=rna-XM_036158701.1;Dbxref=GeneID:380921,GenBank:XP_036014594.1,MGI:MGI:2444188;Name=XP_036014594.1;gbkey=CDS;gene=Dgkh;product=diacylglycerol kinase eta isoform X10;protein_id=XP_036014594.1;extra_copy_number=0
CM058254.1	Liftoff	CDS	77108134	77108219	.	-	.	ID=cds-XP_036014594.1;Parent=rna-XM_036158701.1;Dbxref=GeneID:380921,GenBank:XP_036014594.1,MGI:MGI:2444188;Name=XP_036014594.1;gbkey=CDS;gene=Dgkh;product=diacylglycerol kinase eta isoform X10;protein_id=XP_036014594.1;extra_copy_number=0
CM058254.1	Liftoff	CDS	77111480	77111564	.	-	.	ID=cds-XP_036014594.1;Parent=rna-XM_036158701.1;Dbxref=GeneID:380921,GenBank:XP_036014594.1,MGI:MGI:2444188;Name=XP_036014594.1;gbkey=CDS;gene=Dgkh;product=diacylglycerol kinase eta isoform X10;protein_id=XP_036014594.1;extra_copy_number=0
CM058254.1	Liftoff	CDS	77116193	77116203	.	-	.	ID=cds-XP_036014594.1;Parent=rna-XM_036158701.1;Dbxref=GeneID:380921,GenBank:XP_036014594.1,MGI:MGI:2444188;Name=XP_036014594.1;gbkey=CDS;gene=Dgkh;product=diacylglycerol kinase eta isoform X10;protein_id=XP_036014594.1;extra_copy_number=0
CM058254.1	Liftoff	mRNA	77057974	77232701	.	-	.	ID=rna-NM_001081336.2;Parent=gene-Dgkh;Dbxref=GeneID:380921,GenBank:NM_001081336.2,MGI:MGI:2444188;Name=NM_001081336.2;gbkey=mRNA;gene=Dgkh;product=diacylglycerol kinase%2C eta%2C transcript variant 1;tag=RefSeq Select;transcript_id=NM_001081336.2;matches_ref_protein=True;valid_ORF=True;extra_copy_number=0
CM058254.1	Liftoff	exon	77057974	77068783	.	-	.	ID=exon-NM_001081336.2-30;Parent=rna-NM_001081336.2;Dbxref=GeneID:380921,GenBank:NM_001081336.2,MGI:MGI:2444188;gbkey=mRNA;gene=Dgkh;product=diacylglycerol kinase%2C eta%2C transcript variant 1;tag=RefSeq Select;transcript_id=NM_001081336.2;extra_copy_number=0
CM058254.1	Liftoff	exon	77076073	77076181	.	-	.	ID=exon-NM_001081336.2-29;Parent=rna-NM_001081336.2;Dbxref=GeneID:380921,GenBank:NM_001081336.2,MGI:MGI:2444188;gbkey=mRNA;gene=Dgkh;product=diacylglycerol kinase%2C eta%2C transcript variant 1;tag=RefSeq Select;transcript_id=NM_001081336.2;extra_copy_number=0
CM058254.1	Liftoff	exon	77077313	77077432	.	-	.	ID=exon-NM_001081336.2-28;Parent=rna-NM_001081336.2;Dbxref=GeneID:380921,GenBank:NM_001081336.2,MGI:MGI:2444188;gbkey=mRNA;gene=Dgkh;product=diacylglycerol kinase%2C eta%2C transcript variant 1;tag=RefSeq Select;transcript_id=NM_001081336.2;extra_copy_number=0
CM058254.1	Liftoff	exon	77080103	77080195	.	-	.	ID=exon-NM_001081336.2-27;Parent=rna-NM_001081336.2;Dbxref=GeneID:380921,GenBank:NM_001081336.2,MGI:MGI:2444188;gbkey=mRNA;gene=Dgkh;product=diacylglycerol kinase%2C eta%2C transcript variant 1;tag=RefSeq Select;transcript_id=NM_001081336.2;extra_copy_number=0
CM058254.1	Liftoff	exon	77082999	77083104	.	-	.	ID=exon-NM_001081336.2-26;Parent=rna-NM_001081336.2;Dbxref=GeneID:380921,GenBank:NM_001081336.2,MGI:MGI:2444188;gbkey=mRNA;gene=Dgkh;product=diacylglycerol kinase%2C eta%2C transcript variant 1;tag=RefSeq Select;transcript_id=NM_001081336.2;extra_copy_number=0
CM058254.1	Liftoff	exon	77084217	77084380	.	-	.	ID=exon-NM_001081336.2-25;Parent=rna-NM_001081336.2;Dbxref=GeneID:380921,GenBank:NM_001081336.2,MGI:MGI:2444188;gbkey=mRNA;gene=Dgkh;product=diacylglycerol kinase%2C eta%2C transcript variant 1;tag=RefSeq Select;transcript_id=NM_001081336.2;extra_copy_number=0
CM058254.1	Liftoff	exon	77085744	77085878	.	-	.	ID=exon-NM_001081336.2-24;Parent=rna-NM_001081336.2;Dbxref=GeneID:380921,GenBank:NM_001081336.2,MGI:MGI:2444188;gbkey=mRNA;gene=Dgkh;product=diacylglycerol kinase%2C eta%2C transcript variant 1;tag=RefSeq Select;transcript_id=NM_001081336.2;extra_copy_number=0
CM058254.1	Liftoff	exon	77086147	77086260	.	-	.	ID=exon-NM_001081336.2-23;Parent=rna-NM_001081336.2;Dbxref=GeneID:380921,GenBank:NM_001081336.2,MGI:MGI:2444188;gbkey=mRNA;gene=Dgkh;product=diacylglycerol kinase%2C eta%2C transcript variant 1;tag=RefSeq Select;transcript_id=NM_001081336.2;extra_copy_number=0
CM058254.1	Liftoff	exon	77088498	77088605	.	-	.	ID=exon-NM_001081336.2-22;Parent=rna-NM_001081336.2;Dbxref=GeneID:380921,GenBank:NM_001081336.2,MGI:MGI:2444188;gbkey=mRNA;gene=Dgkh;product=diacylglycerol kinase%2C eta%2C transcript variant 1;tag=RefSeq Select;transcript_id=NM_001081336.2;extra_copy_number=0
CM058254.1	Liftoff	exon	77093772	77093868	.	-	.	ID=exon-NM_001081336.2-21;Parent=rna-NM_001081336.2;Dbxref=GeneID:380921,GenBank:NM_001081336.2,MGI:MGI:2444188;gbkey=mRNA;gene=Dgkh;product=diacylglycerol kinase%2C eta%2C transcript variant 1;tag=RefSeq Select;transcript_id=NM_001081336.2;extra_copy_number=0
CM058254.1	Liftoff	exon	77094002	77094112	.	-	.	ID=exon-NM_001081336.2-20;Parent=rna-NM_001081336.2;Dbxref=GeneID:380921,GenBank:NM_001081336.2,MGI:MGI:2444188;gbkey=mRNA;gene=Dgkh;product=diacylglycerol kinase%2C eta%2C transcript variant 1;tag=RefSeq Select;transcript_id=NM_001081336.2;extra_copy_number=0
CM058254.1	Liftoff	exon	77095270	77095387	.	-	.	ID=exon-NM_001081336.2-19;Parent=rna-NM_001081336.2;Dbxref=GeneID:380921,GenBank:NM_001081336.2,MGI:MGI:2444188;gbkey=mRNA;gene=Dgkh;product=diacylglycerol kinase%2C eta%2C transcript variant 1;tag=RefSeq Select;transcript_id=NM_001081336.2;extra_copy_number=0
CM058254.1	Liftoff	exon	77097633	77097764	.	-	.	ID=exon-NM_001081336.2-18;Parent=rna-NM_001081336.2;Dbxref=GeneID:380921,GenBank:NM_001081336.2,MGI:MGI:2444188;gbkey=mRNA;gene=Dgkh;product=diacylglycerol kinase%2C eta%2C transcript variant 1;tag=RefSeq Select;transcript_id=NM_001081336.2;extra_copy_number=0
CM058254.1	Liftoff	exon	77101651	77101758	.	-	.	ID=exon-NM_001081336.2-17;Parent=rna-NM_001081336.2;Dbxref=GeneID:380921,GenBank:NM_001081336.2,MGI:MGI:2444188;gbkey=mRNA;gene=Dgkh;product=diacylglycerol kinase%2C eta%2C transcript variant 1;tag=RefSeq Select;transcript_id=NM_001081336.2;extra_copy_number=0
CM058254.1	Liftoff	exon	77102902	77103175	.	-	.	ID=exon-NM_001081336.2-16;Parent=rna-NM_001081336.2;Dbxref=GeneID:380921,GenBank:NM_001081336.2,MGI:MGI:2444188;gbkey=mRNA;gene=Dgkh;product=diacylglycerol kinase%2C eta%2C transcript variant 1;tag=RefSeq Select;transcript_id=NM_001081336.2;extra_copy_number=0
CM058254.1	Liftoff	exon	77105526	77105625	.	-	.	ID=exon-NM_001081336.2-15;Parent=rna-NM_001081336.2;Dbxref=GeneID:380921,GenBank:NM_001081336.2,MGI:MGI:2444188;gbkey=mRNA;gene=Dgkh;product=diacylglycerol kinase%2C eta%2C transcript variant 1;tag=RefSeq Select;transcript_id=NM_001081336.2;extra_copy_number=0
CM058254.1	Liftoff	exon	77108134	77108219	.	-	.	ID=exon-NM_001081336.2-14;Parent=rna-NM_001081336.2;Dbxref=GeneID:380921,GenBank:NM_001081336.2,MGI:MGI:2444188;gbkey=mRNA;gene=Dgkh;product=diacylglycerol kinase%2C eta%2C transcript variant 1;tag=RefSeq Select;transcript_id=NM_001081336.2;extra_copy_number=0
CM058254.1	Liftoff	exon	77111480	77111564	.	-	.	ID=exon-NM_001081336.2-13;Parent=rna-NM_001081336.2;Dbxref=GeneID:380921,GenBank:NM_001081336.2,MGI:MGI:2444188;gbkey=mRNA;gene=Dgkh;product=diacylglycerol kinase%2C eta%2C transcript variant 1;tag=RefSeq Select;transcript_id=NM_001081336.2;extra_copy_number=0
CM058254.1	Liftoff	exon	77116193	77116332	.	-	.	ID=exon-NM_001081336.2-12;Parent=rna-NM_001081336.2;Dbxref=GeneID:380921,GenBank:NM_001081336.2,MGI:MGI:2444188;gbkey=mRNA;gene=Dgkh;product=diacylglycerol kinase%2C eta%2C transcript variant 1;tag=RefSeq Select;transcript_id=NM_001081336.2;extra_copy_number=0
CM058254.1	Liftoff	exon	77116445	77116553	.	-	.	ID=exon-NM_001081336.2-11;Parent=rna-NM_001081336.2;Dbxref=GeneID:380921,GenBank:NM_001081336.2,MGI:MGI:2444188;gbkey=mRNA;gene=Dgkh;product=diacylglycerol kinase%2C eta%2C transcript variant 1;tag=RefSeq Select;transcript_id=NM_001081336.2;extra_copy_number=0
CM058254.1	Liftoff	exon	77118490	77118649	.	-	.	ID=exon-NM_001081336.2-10;Parent=rna-NM_001081336.2;Dbxref=GeneID:380921,GenBank:NM_001081336.2,MGI:MGI:2444188;gbkey=mRNA;gene=Dgkh;product=diacylglycerol kinase%2C eta%2C transcript variant 1;tag=RefSeq Select;transcript_id=NM_001081336.2;extra_copy_number=0
CM058254.1	Liftoff	exon	77119739	77119841	.	-	.	ID=exon-NM_001081336.2-9;Parent=rna-NM_001081336.2;Dbxref=GeneID:380921,GenBank:NM_001081336.2,MGI:MGI:2444188;gbkey=mRNA;gene=Dgkh;product=diacylglycerol kinase%2C eta%2C transcript variant 1;tag=RefSeq Select;transcript_id=NM_001081336.2;extra_copy_number=0
CM058254.1	Liftoff	exon	77124344	77124469	.	-	.	ID=exon-NM_001081336.2-8;Parent=rna-NM_001081336.2;Dbxref=GeneID:380921,GenBank:NM_001081336.2,MGI:MGI:2444188;gbkey=mRNA;gene=Dgkh;product=diacylglycerol kinase%2C eta%2C transcript variant 1;tag=RefSeq Select;transcript_id=NM_001081336.2;extra_copy_number=0
CM058254.1	Liftoff	exon	77124773	77124879	.	-	.	ID=exon-NM_001081336.2-7;Parent=rna-NM_001081336.2;Dbxref=GeneID:380921,GenBank:NM_001081336.2,MGI:MGI:2444188;gbkey=mRNA;gene=Dgkh;product=diacylglycerol kinase%2C eta%2C transcript variant 1;tag=RefSeq Select;transcript_id=NM_001081336.2;extra_copy_number=0
CM058254.1	Liftoff	exon	77127654	77127786	.	-	.	ID=exon-NM_001081336.2-6;Parent=rna-NM_001081336.2;Dbxref=GeneID:380921,GenBank:NM_001081336.2,MGI:MGI:2444188;gbkey=mRNA;gene=Dgkh;product=diacylglycerol kinase%2C eta%2C transcript variant 1;tag=RefSeq Select;transcript_id=NM_001081336.2;extra_copy_number=0
CM058254.1	Liftoff	exon	77128028	77128132	.	-	.	ID=exon-NM_001081336.2-5;Parent=rna-NM_001081336.2;Dbxref=GeneID:380921,GenBank:NM_001081336.2,MGI:MGI:2444188;gbkey=mRNA;gene=Dgkh;product=diacylglycerol kinase%2C eta%2C transcript variant 1;tag=RefSeq Select;transcript_id=NM_001081336.2;extra_copy_number=0
CM058254.1	Liftoff	exon	77151648	77151728	.	-	.	ID=exon-NM_001081336.2-4;Parent=rna-NM_001081336.2;Dbxref=GeneID:380921,GenBank:NM_001081336.2,MGI:MGI:2444188;gbkey=mRNA;gene=Dgkh;product=diacylglycerol kinase%2C eta%2C transcript variant 1;tag=RefSeq Select;transcript_id=NM_001081336.2;extra_copy_number=0
CM058254.1	Liftoff	exon	77153653	77153763	.	-	.	ID=exon-NM_001081336.2-3;Parent=rna-NM_001081336.2;Dbxref=GeneID:380921,GenBank:NM_001081336.2,MGI:MGI:2444188;gbkey=mRNA;gene=Dgkh;product=diacylglycerol kinase%2C eta%2C transcript variant 1;tag=RefSeq Select;transcript_id=NM_001081336.2;extra_copy_number=0
CM058254.1	Liftoff	exon	77224875	77225069	.	-	.	ID=exon-NM_001081336.2-2;Parent=rna-NM_001081336.2;Dbxref=GeneID:380921,GenBank:NM_001081336.2,MGI:MGI:2444188;gbkey=mRNA;gene=Dgkh;product=diacylglycerol kinase%2C eta%2C transcript variant 1;tag=RefSeq Select;transcript_id=NM_001081336.2;extra_copy_number=0
CM058254.1	Liftoff	exon	77232330	77232701	.	-	.	ID=exon-NM_001081336.2-1;Parent=rna-NM_001081336.2;Dbxref=GeneID:380921,GenBank:NM_001081336.2,MGI:MGI:2444188;gbkey=mRNA;gene=Dgkh;product=diacylglycerol kinase%2C eta%2C transcript variant 1;tag=RefSeq Select;transcript_id=NM_001081336.2;extra_copy_number=0
CM058254.1	Liftoff	CDS	77068731	77068783	.	-	.	ID=cds-NP_001074805.2;Parent=rna-NM_001081336.2;Dbxref=CCDS:CCDS36986.2,GeneID:380921,GenBank:NP_001074805.2,MGI:MGI:2444188;Name=NP_001074805.2;Note=isoform 1 is encoded by transcript variant 1;gbkey=CDS;gene=Dgkh;product=diacylglycerol kinase eta isoform 1;protein_id=NP_001074805.2;tag=RefSeq Select;extra_copy_number=0
CM058254.1	Liftoff	CDS	77076073	77076181	.	-	.	ID=cds-NP_001074805.2;Parent=rna-NM_001081336.2;Dbxref=CCDS:CCDS36986.2,GeneID:380921,GenBank:NP_001074805.2,MGI:MGI:2444188;Name=NP_001074805.2;Note=isoform 1 is encoded by transcript variant 1;gbkey=CDS;gene=Dgkh;product=diacylglycerol kinase eta isoform 1;protein_id=NP_001074805.2;tag=RefSeq Select;extra_copy_number=0
CM058254.1	Liftoff	CDS	77077313	77077432	.	-	.	ID=cds-NP_001074805.2;Parent=rna-NM_001081336.2;Dbxref=CCDS:CCDS36986.2,GeneID:380921,GenBank:NP_001074805.2,MGI:MGI:2444188;Name=NP_001074805.2;Note=isoform 1 is encoded by transcript variant 1;gbkey=CDS;gene=Dgkh;product=diacylglycerol kinase eta isoform 1;protein_id=NP_001074805.2;tag=RefSeq Select;extra_copy_number=0
CM058254.1	Liftoff	CDS	77080103	77080195	.	-	.	ID=cds-NP_001074805.2;Parent=rna-NM_001081336.2;Dbxref=CCDS:CCDS36986.2,GeneID:380921,GenBank:NP_001074805.2,MGI:MGI:2444188;Name=NP_001074805.2;Note=isoform 1 is encoded by transcript variant 1;gbkey=CDS;gene=Dgkh;product=diacylglycerol kinase eta isoform 1;protein_id=NP_001074805.2;tag=RefSeq Select;extra_copy_number=0
CM058254.1	Liftoff	CDS	77082999	77083104	.	-	.	ID=cds-NP_001074805.2;Parent=rna-NM_001081336.2;Dbxref=CCDS:CCDS36986.2,GeneID:380921,GenBank:NP_001074805.2,MGI:MGI:2444188;Name=NP_001074805.2;Note=isoform 1 is encoded by transcript variant 1;gbkey=CDS;gene=Dgkh;product=diacylglycerol kinase eta isoform 1;protein_id=NP_001074805.2;tag=RefSeq Select;extra_copy_number=0
CM058254.1	Liftoff	CDS	77084217	77084380	.	-	.	ID=cds-NP_001074805.2;Parent=rna-NM_001081336.2;Dbxref=CCDS:CCDS36986.2,GeneID:380921,GenBank:NP_001074805.2,MGI:MGI:2444188;Name=NP_001074805.2;Note=isoform 1 is encoded by transcript variant 1;gbkey=CDS;gene=Dgkh;product=diacylglycerol kinase eta isoform 1;protein_id=NP_001074805.2;tag=RefSeq Select;extra_copy_number=0
CM058254.1	Liftoff	CDS	77085744	77085878	.	-	.	ID=cds-NP_001074805.2;Parent=rna-NM_001081336.2;Dbxref=CCDS:CCDS36986.2,GeneID:380921,GenBank:NP_001074805.2,MGI:MGI:2444188;Name=NP_001074805.2;Note=isoform 1 is encoded by transcript variant 1;gbkey=CDS;gene=Dgkh;product=diacylglycerol kinase eta isoform 1;protein_id=NP_001074805.2;tag=RefSeq Select;extra_copy_number=0
CM058254.1	Liftoff	CDS	77086147	77086260	.	-	.	ID=cds-NP_001074805.2;Parent=rna-NM_001081336.2;Dbxref=CCDS:CCDS36986.2,GeneID:380921,GenBank:NP_001074805.2,MGI:MGI:2444188;Name=NP_001074805.2;Note=isoform 1 is encoded by transcript variant 1;gbkey=CDS;gene=Dgkh;product=diacylglycerol kinase eta isoform 1;protein_id=NP_001074805.2;tag=RefSeq Select;extra_copy_number=0
CM058254.1	Liftoff	CDS	77088498	77088605	.	-	.	ID=cds-NP_001074805.2;Parent=rna-NM_001081336.2;Dbxref=CCDS:CCDS36986.2,GeneID:380921,GenBank:NP_001074805.2,MGI:MGI:2444188;Name=NP_001074805.2;Note=isoform 1 is encoded by transcript variant 1;gbkey=CDS;gene=Dgkh;product=diacylglycerol kinase eta isoform 1;protein_id=NP_001074805.2;tag=RefSeq Select;extra_copy_number=0
CM058254.1	Liftoff	CDS	77093772	77093868	.	-	.	ID=cds-NP_001074805.2;Parent=rna-NM_001081336.2;Dbxref=CCDS:CCDS36986.2,GeneID:380921,GenBank:NP_001074805.2,MGI:MGI:2444188;Name=NP_001074805.2;Note=isoform 1 is encoded by transcript variant 1;gbkey=CDS;gene=Dgkh;product=diacylglycerol kinase eta isoform 1;protein_id=NP_001074805.2;tag=RefSeq Select;extra_copy_number=0
CM058254.1	Liftoff	CDS	77094002	77094112	.	-	.	ID=cds-NP_001074805.2;Parent=rna-NM_001081336.2;Dbxref=CCDS:CCDS36986.2,GeneID:380921,GenBank:NP_001074805.2,MGI:MGI:2444188;Name=NP_001074805.2;Note=isoform 1 is encoded by transcript variant 1;gbkey=CDS;gene=Dgkh;product=diacylglycerol kinase eta isoform 1;protein_id=NP_001074805.2;tag=RefSeq Select;extra_copy_number=0
CM058254.1	Liftoff	CDS	77095270	77095387	.	-	.	ID=cds-NP_001074805.2;Parent=rna-NM_001081336.2;Dbxref=CCDS:CCDS36986.2,GeneID:380921,GenBank:NP_001074805.2,MGI:MGI:2444188;Name=NP_001074805.2;Note=isoform 1 is encoded by transcript variant 1;gbkey=CDS;gene=Dgkh;product=diacylglycerol kinase eta isoform 1;protein_id=NP_001074805.2;tag=RefSeq Select;extra_copy_number=0
CM058254.1	Liftoff	CDS	77097633	77097764	.	-	.	ID=cds-NP_001074805.2;Parent=rna-NM_001081336.2;Dbxref=CCDS:CCDS36986.2,GeneID:380921,GenBank:NP_001074805.2,MGI:MGI:2444188;Name=NP_001074805.2;Note=isoform 1 is encoded by transcript variant 1;gbkey=CDS;gene=Dgkh;product=diacylglycerol kinase eta isoform 1;protein_id=NP_001074805.2;tag=RefSeq Select;extra_copy_number=0
CM058254.1	Liftoff	CDS	77101651	77101758	.	-	.	ID=cds-NP_001074805.2;Parent=rna-NM_001081336.2;Dbxref=CCDS:CCDS36986.2,GeneID:380921,GenBank:NP_001074805.2,MGI:MGI:2444188;Name=NP_001074805.2;Note=isoform 1 is encoded by transcript variant 1;gbkey=CDS;gene=Dgkh;product=diacylglycerol kinase eta isoform 1;protein_id=NP_001074805.2;tag=RefSeq Select;extra_copy_number=0
CM058254.1	Liftoff	CDS	77102902	77103175	.	-	.	ID=cds-NP_001074805.2;Parent=rna-NM_001081336.2;Dbxref=CCDS:CCDS36986.2,GeneID:380921,GenBank:NP_001074805.2,MGI:MGI:2444188;Name=NP_001074805.2;Note=isoform 1 is encoded by transcript variant 1;gbkey=CDS;gene=Dgkh;product=diacylglycerol kinase eta isoform 1;protein_id=NP_001074805.2;tag=RefSeq Select;extra_copy_number=0
CM058254.1	Liftoff	CDS	77105526	77105625	.	-	.	ID=cds-NP_001074805.2;Parent=rna-NM_001081336.2;Dbxref=CCDS:CCDS36986.2,GeneID:380921,GenBank:NP_001074805.2,MGI:MGI:2444188;Name=NP_001074805.2;Note=isoform 1 is encoded by transcript variant 1;gbkey=CDS;gene=Dgkh;product=diacylglycerol kinase eta isoform 1;protein_id=NP_001074805.2;tag=RefSeq Select;extra_copy_number=0
CM058254.1	Liftoff	CDS	77108134	77108219	.	-	.	ID=cds-NP_001074805.2;Parent=rna-NM_001081336.2;Dbxref=CCDS:CCDS36986.2,GeneID:380921,GenBank:NP_001074805.2,MGI:MGI:2444188;Name=NP_001074805.2;Note=isoform 1 is encoded by transcript variant 1;gbkey=CDS;gene=Dgkh;product=diacylglycerol kinase eta isoform 1;protein_id=NP_001074805.2;tag=RefSeq Select;extra_copy_number=0
CM058254.1	Liftoff	CDS	77111480	77111564	.	-	.	ID=cds-NP_001074805.2;Parent=rna-NM_001081336.2;Dbxref=CCDS:CCDS36986.2,GeneID:380921,GenBank:NP_001074805.2,MGI:MGI:2444188;Name=NP_001074805.2;Note=isoform 1 is encoded by transcript variant 1;gbkey=CDS;gene=Dgkh;product=diacylglycerol kinase eta isoform 1;protein_id=NP_001074805.2;tag=RefSeq Select;extra_copy_number=0
CM058254.1	Liftoff	CDS	77116193	77116332	.	-	.	ID=cds-NP_001074805.2;Parent=rna-NM_001081336.2;Dbxref=CCDS:CCDS36986.2,GeneID:380921,GenBank:NP_001074805.2,MGI:MGI:2444188;Name=NP_001074805.2;Note=isoform 1 is encoded by transcript variant 1;gbkey=CDS;gene=Dgkh;product=diacylglycerol kinase eta isoform 1;protein_id=NP_001074805.2;tag=RefSeq Select;extra_copy_number=0
CM058254.1	Liftoff	CDS	77116445	77116553	.	-	.	ID=cds-NP_001074805.2;Parent=rna-NM_001081336.2;Dbxref=CCDS:CCDS36986.2,GeneID:380921,GenBank:NP_001074805.2,MGI:MGI:2444188;Name=NP_001074805.2;Note=isoform 1 is encoded by transcript variant 1;gbkey=CDS;gene=Dgkh;product=diacylglycerol kinase eta isoform 1;protein_id=NP_001074805.2;tag=RefSeq Select;extra_copy_number=0
CM058254.1	Liftoff	CDS	77118490	77118649	.	-	.	ID=cds-NP_001074805.2;Parent=rna-NM_001081336.2;Dbxref=CCDS:CCDS36986.2,GeneID:380921,GenBank:NP_001074805.2,MGI:MGI:2444188;Name=NP_001074805.2;Note=isoform 1 is encoded by transcript variant 1;gbkey=CDS;gene=Dgkh;product=diacylglycerol kinase eta isoform 1;protein_id=NP_001074805.2;tag=RefSeq Select;extra_copy_number=0
CM058254.1	Liftoff	CDS	77119739	77119841	.	-	.	ID=cds-NP_001074805.2;Parent=rna-NM_001081336.2;Dbxref=CCDS:CCDS36986.2,GeneID:380921,GenBank:NP_001074805.2,MGI:MGI:2444188;Name=NP_001074805.2;Note=isoform 1 is encoded by transcript variant 1;gbkey=CDS;gene=Dgkh;product=diacylglycerol kinase eta isoform 1;protein_id=NP_001074805.2;tag=RefSeq Select;extra_copy_number=0
CM058254.1	Liftoff	CDS	77124344	77124469	.	-	.	ID=cds-NP_001074805.2;Parent=rna-NM_001081336.2;Dbxref=CCDS:CCDS36986.2,GeneID:380921,GenBank:NP_001074805.2,MGI:MGI:2444188;Name=NP_001074805.2;Note=isoform 1 is encoded by transcript variant 1;gbkey=CDS;gene=Dgkh;product=diacylglycerol kinase eta isoform 1;protein_id=NP_001074805.2;tag=RefSeq Select;extra_copy_number=0
CM058254.1	Liftoff	CDS	77124773	77124879	.	-	.	ID=cds-NP_001074805.2;Parent=rna-NM_001081336.2;Dbxref=CCDS:CCDS36986.2,GeneID:380921,GenBank:NP_001074805.2,MGI:MGI:2444188;Name=NP_001074805.2;Note=isoform 1 is encoded by transcript variant 1;gbkey=CDS;gene=Dgkh;product=diacylglycerol kinase eta isoform 1;protein_id=NP_001074805.2;tag=RefSeq Select;extra_copy_number=0
CM058254.1	Liftoff	CDS	77127654	77127786	.	-	.	ID=cds-NP_001074805.2;Parent=rna-NM_001081336.2;Dbxref=CCDS:CCDS36986.2,GeneID:380921,GenBank:NP_001074805.2,MGI:MGI:2444188;Name=NP_001074805.2;Note=isoform 1 is encoded by transcript variant 1;gbkey=CDS;gene=Dgkh;product=diacylglycerol kinase eta isoform 1;protein_id=NP_001074805.2;tag=RefSeq Select;extra_copy_number=0
CM058254.1	Liftoff	CDS	77128028	77128132	.	-	.	ID=cds-NP_001074805.2;Parent=rna-NM_001081336.2;Dbxref=CCDS:CCDS36986.2,GeneID:380921,GenBank:NP_001074805.2,MGI:MGI:2444188;Name=NP_001074805.2;Note=isoform 1 is encoded by transcript variant 1;gbkey=CDS;gene=Dgkh;product=diacylglycerol kinase eta isoform 1;protein_id=NP_001074805.2;tag=RefSeq Select;extra_copy_number=0
CM058254.1	Liftoff	CDS	77151648	77151728	.	-	.	ID=cds-NP_001074805.2;Parent=rna-NM_001081336.2;Dbxref=CCDS:CCDS36986.2,GeneID:380921,GenBank:NP_001074805.2,MGI:MGI:2444188;Name=NP_001074805.2;Note=isoform 1 is encoded by transcript variant 1;gbkey=CDS;gene=Dgkh;product=diacylglycerol kinase eta isoform 1;protein_id=NP_001074805.2;tag=RefSeq Select;extra_copy_number=0
CM058254.1	Liftoff	CDS	77153653	77153763	.	-	.	ID=cds-NP_001074805.2;Parent=rna-NM_001081336.2;Dbxref=CCDS:CCDS36986.2,GeneID:380921,GenBank:NP_001074805.2,MGI:MGI:2444188;Name=NP_001074805.2;Note=isoform 1 is encoded by transcript variant 1;gbkey=CDS;gene=Dgkh;product=diacylglycerol kinase eta isoform 1;protein_id=NP_001074805.2;tag=RefSeq Select;extra_copy_number=0
CM058254.1	Liftoff	CDS	77224875	77225069	.	-	.	ID=cds-NP_001074805.2;Parent=rna-NM_001081336.2;Dbxref=CCDS:CCDS36986.2,GeneID:380921,GenBank:NP_001074805.2,MGI:MGI:2444188;Name=NP_001074805.2;Note=isoform 1 is encoded by transcript variant 1;gbkey=CDS;gene=Dgkh;product=diacylglycerol kinase eta isoform 1;protein_id=NP_001074805.2;tag=RefSeq Select;extra_copy_number=0
CM058254.1	Liftoff	CDS	77232330	77232389	.	-	.	ID=cds-NP_001074805.2;Parent=rna-NM_001081336.2;Dbxref=CCDS:CCDS36986.2,GeneID:380921,GenBank:NP_001074805.2,MGI:MGI:2444188;Name=NP_001074805.2;Note=isoform 1 is encoded by transcript variant 1;gbkey=CDS;gene=Dgkh;product=diacylglycerol kinase eta isoform 1;protein_id=NP_001074805.2;tag=RefSeq Select;extra_copy_number=0
CM058254.1	Liftoff	mRNA	77057974	77129257	.	-	.	ID=rna-NM_001253766.2;Parent=gene-Dgkh;Dbxref=GeneID:380921,GenBank:NM_001253766.2,MGI:MGI:2444188;Name=NM_001253766.2;gbkey=mRNA;gene=Dgkh;product=diacylglycerol kinase%2C eta%2C transcript variant 2;transcript_id=NM_001253766.2;matches_ref_protein=True;valid_ORF=True;extra_copy_number=0
CM058254.1	Liftoff	exon	77057974	77068783	.	-	.	ID=exon-NM_001253766.2-28;Parent=rna-NM_001253766.2;Dbxref=GeneID:380921,GenBank:NM_001253766.2,MGI:MGI:2444188;gbkey=mRNA;gene=Dgkh;product=diacylglycerol kinase%2C eta%2C transcript variant 2;transcript_id=NM_001253766.2;extra_copy_number=0
CM058254.1	Liftoff	exon	77074511	77074641	.	-	.	ID=exon-NM_001253766.2-27;Parent=rna-NM_001253766.2;Dbxref=GeneID:380921,GenBank:NM_001253766.2,MGI:MGI:2444188;gbkey=mRNA;gene=Dgkh;product=diacylglycerol kinase%2C eta%2C transcript variant 2;transcript_id=NM_001253766.2;extra_copy_number=0
CM058254.1	Liftoff	exon	77076073	77076181	.	-	.	ID=exon-NM_001253766.2-26;Parent=rna-NM_001253766.2;Dbxref=GeneID:380921,GenBank:NM_001253766.2,MGI:MGI:2444188;gbkey=mRNA;gene=Dgkh;product=diacylglycerol kinase%2C eta%2C transcript variant 2;transcript_id=NM_001253766.2;extra_copy_number=0
CM058254.1	Liftoff	exon	77077313	77077432	.	-	.	ID=exon-NM_001253766.2-25;Parent=rna-NM_001253766.2;Dbxref=GeneID:380921,GenBank:NM_001253766.2,MGI:MGI:2444188;gbkey=mRNA;gene=Dgkh;product=diacylglycerol kinase%2C eta%2C transcript variant 2;transcript_id=NM_001253766.2;extra_copy_number=0
CM058254.1	Liftoff	exon	77080103	77080195	.	-	.	ID=exon-NM_001253766.2-24;Parent=rna-NM_001253766.2;Dbxref=GeneID:380921,GenBank:NM_001253766.2,MGI:MGI:2444188;gbkey=mRNA;gene=Dgkh;product=diacylglycerol kinase%2C eta%2C transcript variant 2;transcript_id=NM_001253766.2;extra_copy_number=0
CM058254.1	Liftoff	exon	77082999	77083104	.	-	.	ID=exon-NM_001253766.2-23;Parent=rna-NM_001253766.2;Dbxref=GeneID:380921,GenBank:NM_001253766.2,MGI:MGI:2444188;gbkey=mRNA;gene=Dgkh;product=diacylglycerol kinase%2C eta%2C transcript variant 2;transcript_id=NM_001253766.2;extra_copy_number=0
CM058254.1	Liftoff	exon	77084217	77084380	.	-	.	ID=exon-NM_001253766.2-22;Parent=rna-NM_001253766.2;Dbxref=GeneID:380921,GenBank:NM_001253766.2,MGI:MGI:2444188;gbkey=mRNA;gene=Dgkh;product=diacylglycerol kinase%2C eta%2C transcript variant 2;transcript_id=NM_001253766.2;extra_copy_number=0
CM058254.1	Liftoff	exon	77085744	77085878	.	-	.	ID=exon-NM_001253766.2-21;Parent=rna-NM_001253766.2;Dbxref=GeneID:380921,GenBank:NM_001253766.2,MGI:MGI:2444188;gbkey=mRNA;gene=Dgkh;product=diacylglycerol kinase%2C eta%2C transcript variant 2;transcript_id=NM_001253766.2;extra_copy_number=0
CM058254.1	Liftoff	exon	77086147	77086260	.	-	.	ID=exon-NM_001253766.2-20;Parent=rna-NM_001253766.2;Dbxref=GeneID:380921,GenBank:NM_001253766.2,MGI:MGI:2444188;gbkey=mRNA;gene=Dgkh;product=diacylglycerol kinase%2C eta%2C transcript variant 2;transcript_id=NM_001253766.2;extra_copy_number=0
CM058254.1	Liftoff	exon	77088498	77088605	.	-	.	ID=exon-NM_001253766.2-19;Parent=rna-NM_001253766.2;Dbxref=GeneID:380921,GenBank:NM_001253766.2,MGI:MGI:2444188;gbkey=mRNA;gene=Dgkh;product=diacylglycerol kinase%2C eta%2C transcript variant 2;transcript_id=NM_001253766.2;extra_copy_number=0
CM058254.1	Liftoff	exon	77093772	77093868	.	-	.	ID=exon-NM_001253766.2-18;Parent=rna-NM_001253766.2;Dbxref=GeneID:380921,GenBank:NM_001253766.2,MGI:MGI:2444188;gbkey=mRNA;gene=Dgkh;product=diacylglycerol kinase%2C eta%2C transcript variant 2;transcript_id=NM_001253766.2;extra_copy_number=0
CM058254.1	Liftoff	exon	77094002	77094112	.	-	.	ID=exon-NM_001253766.2-17;Parent=rna-NM_001253766.2;Dbxref=GeneID:380921,GenBank:NM_001253766.2,MGI:MGI:2444188;gbkey=mRNA;gene=Dgkh;product=diacylglycerol kinase%2C eta%2C transcript variant 2;transcript_id=NM_001253766.2;extra_copy_number=0
CM058254.1	Liftoff	exon	77095270	77095387	.	-	.	ID=exon-NM_001253766.2-16;Parent=rna-NM_001253766.2;Dbxref=GeneID:380921,GenBank:NM_001253766.2,MGI:MGI:2444188;gbkey=mRNA;gene=Dgkh;product=diacylglycerol kinase%2C eta%2C transcript variant 2;transcript_id=NM_001253766.2;extra_copy_number=0
CM058254.1	Liftoff	exon	77097633	77097764	.	-	.	ID=exon-NM_001253766.2-15;Parent=rna-NM_001253766.2;Dbxref=GeneID:380921,GenBank:NM_001253766.2,MGI:MGI:2444188;gbkey=mRNA;gene=Dgkh;product=diacylglycerol kinase%2C eta%2C transcript variant 2;transcript_id=NM_001253766.2;extra_copy_number=0
CM058254.1	Liftoff	exon	77101651	77101758	.	-	.	ID=exon-NM_001253766.2-14;Parent=rna-NM_001253766.2;Dbxref=GeneID:380921,GenBank:NM_001253766.2,MGI:MGI:2444188;gbkey=mRNA;gene=Dgkh;product=diacylglycerol kinase%2C eta%2C transcript variant 2;transcript_id=NM_001253766.2;extra_copy_number=0
CM058254.1	Liftoff	exon	77102902	77103175	.	-	.	ID=exon-NM_001253766.2-13;Parent=rna-NM_001253766.2;Dbxref=GeneID:380921,GenBank:NM_001253766.2,MGI:MGI:2444188;gbkey=mRNA;gene=Dgkh;product=diacylglycerol kinase%2C eta%2C transcript variant 2;transcript_id=NM_001253766.2;extra_copy_number=0
CM058254.1	Liftoff	exon	77105526	77105625	.	-	.	ID=exon-NM_001253766.2-12;Parent=rna-NM_001253766.2;Dbxref=GeneID:380921,GenBank:NM_001253766.2,MGI:MGI:2444188;gbkey=mRNA;gene=Dgkh;product=diacylglycerol kinase%2C eta%2C transcript variant 2;transcript_id=NM_001253766.2;extra_copy_number=0
CM058254.1	Liftoff	exon	77108134	77108219	.	-	.	ID=exon-NM_001253766.2-11;Parent=rna-NM_001253766.2;Dbxref=GeneID:380921,GenBank:NM_001253766.2,MGI:MGI:2444188;gbkey=mRNA;gene=Dgkh;product=diacylglycerol kinase%2C eta%2C transcript variant 2;transcript_id=NM_001253766.2;extra_copy_number=0
CM058254.1	Liftoff	exon	77111480	77111564	.	-	.	ID=exon-NM_001253766.2-10;Parent=rna-NM_001253766.2;Dbxref=GeneID:380921,GenBank:NM_001253766.2,MGI:MGI:2444188;gbkey=mRNA;gene=Dgkh;product=diacylglycerol kinase%2C eta%2C transcript variant 2;transcript_id=NM_001253766.2;extra_copy_number=0
CM058254.1	Liftoff	exon	77116193	77116332	.	-	.	ID=exon-NM_001253766.2-9;Parent=rna-NM_001253766.2;Dbxref=GeneID:380921,GenBank:NM_001253766.2,MGI:MGI:2444188;gbkey=mRNA;gene=Dgkh;product=diacylglycerol kinase%2C eta%2C transcript variant 2;transcript_id=NM_001253766.2;extra_copy_number=0
CM058254.1	Liftoff	exon	77116445	77116553	.	-	.	ID=exon-NM_001253766.2-8;Parent=rna-NM_001253766.2;Dbxref=GeneID:380921,GenBank:NM_001253766.2,MGI:MGI:2444188;gbkey=mRNA;gene=Dgkh;product=diacylglycerol kinase%2C eta%2C transcript variant 2;transcript_id=NM_001253766.2;extra_copy_number=0
CM058254.1	Liftoff	exon	77118490	77118649	.	-	.	ID=exon-NM_001253766.2-7;Parent=rna-NM_001253766.2;Dbxref=GeneID:380921,GenBank:NM_001253766.2,MGI:MGI:2444188;gbkey=mRNA;gene=Dgkh;product=diacylglycerol kinase%2C eta%2C transcript variant 2;transcript_id=NM_001253766.2;extra_copy_number=0
CM058254.1	Liftoff	exon	77119739	77119841	.	-	.	ID=exon-NM_001253766.2-6;Parent=rna-NM_001253766.2;Dbxref=GeneID:380921,GenBank:NM_001253766.2,MGI:MGI:2444188;gbkey=mRNA;gene=Dgkh;product=diacylglycerol kinase%2C eta%2C transcript variant 2;transcript_id=NM_001253766.2;extra_copy_number=0
CM058254.1	Liftoff	exon	77124344	77124469	.	-	.	ID=exon-NM_001253766.2-5;Parent=rna-NM_001253766.2;Dbxref=GeneID:380921,GenBank:NM_001253766.2,MGI:MGI:2444188;gbkey=mRNA;gene=Dgkh;product=diacylglycerol kinase%2C eta%2C transcript variant 2;transcript_id=NM_001253766.2;extra_copy_number=0
CM058254.1	Liftoff	exon	77124773	77124879	.	-	.	ID=exon-NM_001253766.2-4;Parent=rna-NM_001253766.2;Dbxref=GeneID:380921,GenBank:NM_001253766.2,MGI:MGI:2444188;gbkey=mRNA;gene=Dgkh;product=diacylglycerol kinase%2C eta%2C transcript variant 2;transcript_id=NM_001253766.2;extra_copy_number=0
CM058254.1	Liftoff	exon	77127654	77127786	.	-	.	ID=exon-NM_001253766.2-3;Parent=rna-NM_001253766.2;Dbxref=GeneID:380921,GenBank:NM_001253766.2,MGI:MGI:2444188;gbkey=mRNA;gene=Dgkh;product=diacylglycerol kinase%2C eta%2C transcript variant 2;transcript_id=NM_001253766.2;extra_copy_number=0
CM058254.1	Liftoff	exon	77128028	77128132	.	-	.	ID=exon-NM_001253766.2-2;Parent=rna-NM_001253766.2;Dbxref=GeneID:380921,GenBank:NM_001253766.2,MGI:MGI:2444188;gbkey=mRNA;gene=Dgkh;product=diacylglycerol kinase%2C eta%2C transcript variant 2;transcript_id=NM_001253766.2;extra_copy_number=0
CM058254.1	Liftoff	exon	77129195	77129257	.	-	.	ID=exon-NM_001253766.2-1;Parent=rna-NM_001253766.2;Dbxref=GeneID:380921,GenBank:NM_001253766.2,MGI:MGI:2444188;gbkey=mRNA;gene=Dgkh;product=diacylglycerol kinase%2C eta%2C transcript variant 2;transcript_id=NM_001253766.2;extra_copy_number=0
CM058254.1	Liftoff	CDS	77068697	77068783	.	-	.	ID=cds-NP_001240695.1;Parent=rna-NM_001253766.2;Dbxref=CCDS:CCDS88719.1,GeneID:380921,GenBank:NP_001240695.1,MGI:MGI:2444188;Name=NP_001240695.1;Note=isoform 2 is encoded by transcript variant 2;gbkey=CDS;gene=Dgkh;product=diacylglycerol kinase eta isoform 2;protein_id=NP_001240695.1;extra_copy_number=0
CM058254.1	Liftoff	CDS	77074511	77074641	.	-	.	ID=cds-NP_001240695.1;Parent=rna-NM_001253766.2;Dbxref=CCDS:CCDS88719.1,GeneID:380921,GenBank:NP_001240695.1,MGI:MGI:2444188;Name=NP_001240695.1;Note=isoform 2 is encoded by transcript variant 2;gbkey=CDS;gene=Dgkh;product=diacylglycerol kinase eta isoform 2;protein_id=NP_001240695.1;extra_copy_number=0
CM058254.1	Liftoff	CDS	77076073	77076181	.	-	.	ID=cds-NP_001240695.1;Parent=rna-NM_001253766.2;Dbxref=CCDS:CCDS88719.1,GeneID:380921,GenBank:NP_001240695.1,MGI:MGI:2444188;Name=NP_001240695.1;Note=isoform 2 is encoded by transcript variant 2;gbkey=CDS;gene=Dgkh;product=diacylglycerol kinase eta isoform 2;protein_id=NP_001240695.1;extra_copy_number=0
CM058254.1	Liftoff	CDS	77077313	77077432	.	-	.	ID=cds-NP_001240695.1;Parent=rna-NM_001253766.2;Dbxref=CCDS:CCDS88719.1,GeneID:380921,GenBank:NP_001240695.1,MGI:MGI:2444188;Name=NP_001240695.1;Note=isoform 2 is encoded by transcript variant 2;gbkey=CDS;gene=Dgkh;product=diacylglycerol kinase eta isoform 2;protein_id=NP_001240695.1;extra_copy_number=0
CM058254.1	Liftoff	CDS	77080103	77080195	.	-	.	ID=cds-NP_001240695.1;Parent=rna-NM_001253766.2;Dbxref=CCDS:CCDS88719.1,GeneID:380921,GenBank:NP_001240695.1,MGI:MGI:2444188;Name=NP_001240695.1;Note=isoform 2 is encoded by transcript variant 2;gbkey=CDS;gene=Dgkh;product=diacylglycerol kinase eta isoform 2;protein_id=NP_001240695.1;extra_copy_number=0
CM058254.1	Liftoff	CDS	77082999	77083104	.	-	.	ID=cds-NP_001240695.1;Parent=rna-NM_001253766.2;Dbxref=CCDS:CCDS88719.1,GeneID:380921,GenBank:NP_001240695.1,MGI:MGI:2444188;Name=NP_001240695.1;Note=isoform 2 is encoded by transcript variant 2;gbkey=CDS;gene=Dgkh;product=diacylglycerol kinase eta isoform 2;protein_id=NP_001240695.1;extra_copy_number=0
CM058254.1	Liftoff	CDS	77084217	77084380	.	-	.	ID=cds-NP_001240695.1;Parent=rna-NM_001253766.2;Dbxref=CCDS:CCDS88719.1,GeneID:380921,GenBank:NP_001240695.1,MGI:MGI:2444188;Name=NP_001240695.1;Note=isoform 2 is encoded by transcript variant 2;gbkey=CDS;gene=Dgkh;product=diacylglycerol kinase eta isoform 2;protein_id=NP_001240695.1;extra_copy_number=0
CM058254.1	Liftoff	CDS	77085744	77085878	.	-	.	ID=cds-NP_001240695.1;Parent=rna-NM_001253766.2;Dbxref=CCDS:CCDS88719.1,GeneID:380921,GenBank:NP_001240695.1,MGI:MGI:2444188;Name=NP_001240695.1;Note=isoform 2 is encoded by transcript variant 2;gbkey=CDS;gene=Dgkh;product=diacylglycerol kinase eta isoform 2;protein_id=NP_001240695.1;extra_copy_number=0
CM058254.1	Liftoff	CDS	77086147	77086260	.	-	.	ID=cds-NP_001240695.1;Parent=rna-NM_001253766.2;Dbxref=CCDS:CCDS88719.1,GeneID:380921,GenBank:NP_001240695.1,MGI:MGI:2444188;Name=NP_001240695.1;Note=isoform 2 is encoded by transcript variant 2;gbkey=CDS;gene=Dgkh;product=diacylglycerol kinase eta isoform 2;protein_id=NP_001240695.1;extra_copy_number=0
CM058254.1	Liftoff	CDS	77088498	77088605	.	-	.	ID=cds-NP_001240695.1;Parent=rna-NM_001253766.2;Dbxref=CCDS:CCDS88719.1,GeneID:380921,GenBank:NP_001240695.1,MGI:MGI:2444188;Name=NP_001240695.1;Note=isoform 2 is encoded by transcript variant 2;gbkey=CDS;gene=Dgkh;product=diacylglycerol kinase eta isoform 2;protein_id=NP_001240695.1;extra_copy_number=0
CM058254.1	Liftoff	CDS	77093772	77093868	.	-	.	ID=cds-NP_001240695.1;Parent=rna-NM_001253766.2;Dbxref=CCDS:CCDS88719.1,GeneID:380921,GenBank:NP_001240695.1,MGI:MGI:2444188;Name=NP_001240695.1;Note=isoform 2 is encoded by transcript variant 2;gbkey=CDS;gene=Dgkh;product=diacylglycerol kinase eta isoform 2;protein_id=NP_001240695.1;extra_copy_number=0
CM058254.1	Liftoff	CDS	77094002	77094112	.	-	.	ID=cds-NP_001240695.1;Parent=rna-NM_001253766.2;Dbxref=CCDS:CCDS88719.1,GeneID:380921,GenBank:NP_001240695.1,MGI:MGI:2444188;Name=NP_001240695.1;Note=isoform 2 is encoded by transcript variant 2;gbkey=CDS;gene=Dgkh;product=diacylglycerol kinase eta isoform 2;protein_id=NP_001240695.1;extra_copy_number=0
CM058254.1	Liftoff	CDS	77095270	77095387	.	-	.	ID=cds-NP_001240695.1;Parent=rna-NM_001253766.2;Dbxref=CCDS:CCDS88719.1,GeneID:380921,GenBank:NP_001240695.1,MGI:MGI:2444188;Name=NP_001240695.1;Note=isoform 2 is encoded by transcript variant 2;gbkey=CDS;gene=Dgkh;product=diacylglycerol kinase eta isoform 2;protein_id=NP_001240695.1;extra_copy_number=0
CM058254.1	Liftoff	CDS	77097633	77097764	.	-	.	ID=cds-NP_001240695.1;Parent=rna-NM_001253766.2;Dbxref=CCDS:CCDS88719.1,GeneID:380921,GenBank:NP_001240695.1,MGI:MGI:2444188;Name=NP_001240695.1;Note=isoform 2 is encoded by transcript variant 2;gbkey=CDS;gene=Dgkh;product=diacylglycerol kinase eta isoform 2;protein_id=NP_001240695.1;extra_copy_number=0
CM058254.1	Liftoff	CDS	77101651	77101758	.	-	.	ID=cds-NP_001240695.1;Parent=rna-NM_001253766.2;Dbxref=CCDS:CCDS88719.1,GeneID:380921,GenBank:NP_001240695.1,MGI:MGI:2444188;Name=NP_001240695.1;Note=isoform 2 is encoded by transcript variant 2;gbkey=CDS;gene=Dgkh;product=diacylglycerol kinase eta isoform 2;protein_id=NP_001240695.1;extra_copy_number=0
CM058254.1	Liftoff	CDS	77102902	77103175	.	-	.	ID=cds-NP_001240695.1;Parent=rna-NM_001253766.2;Dbxref=CCDS:CCDS88719.1,GeneID:380921,GenBank:NP_001240695.1,MGI:MGI:2444188;Name=NP_001240695.1;Note=isoform 2 is encoded by transcript variant 2;gbkey=CDS;gene=Dgkh;product=diacylglycerol kinase eta isoform 2;protein_id=NP_001240695.1;extra_copy_number=0
CM058254.1	Liftoff	CDS	77105526	77105625	.	-	.	ID=cds-NP_001240695.1;Parent=rna-NM_001253766.2;Dbxref=CCDS:CCDS88719.1,GeneID:380921,GenBank:NP_001240695.1,MGI:MGI:2444188;Name=NP_001240695.1;Note=isoform 2 is encoded by transcript variant 2;gbkey=CDS;gene=Dgkh;product=diacylglycerol kinase eta isoform 2;protein_id=NP_001240695.1;extra_copy_number=0
CM058254.1	Liftoff	CDS	77108134	77108219	.	-	.	ID=cds-NP_001240695.1;Parent=rna-NM_001253766.2;Dbxref=CCDS:CCDS88719.1,GeneID:380921,GenBank:NP_001240695.1,MGI:MGI:2444188;Name=NP_001240695.1;Note=isoform 2 is encoded by transcript variant 2;gbkey=CDS;gene=Dgkh;product=diacylglycerol kinase eta isoform 2;protein_id=NP_001240695.1;extra_copy_number=0
CM058254.1	Liftoff	CDS	77111480	77111564	.	-	.	ID=cds-NP_001240695.1;Parent=rna-NM_001253766.2;Dbxref=CCDS:CCDS88719.1,GeneID:380921,GenBank:NP_001240695.1,MGI:MGI:2444188;Name=NP_001240695.1;Note=isoform 2 is encoded by transcript variant 2;gbkey=CDS;gene=Dgkh;product=diacylglycerol kinase eta isoform 2;protein_id=NP_001240695.1;extra_copy_number=0
CM058254.1	Liftoff	CDS	77116193	77116332	.	-	.	ID=cds-NP_001240695.1;Parent=rna-NM_001253766.2;Dbxref=CCDS:CCDS88719.1,GeneID:380921,GenBank:NP_001240695.1,MGI:MGI:2444188;Name=NP_001240695.1;Note=isoform 2 is encoded by transcript variant 2;gbkey=CDS;gene=Dgkh;product=diacylglycerol kinase eta isoform 2;protein_id=NP_001240695.1;extra_copy_number=0
CM058254.1	Liftoff	CDS	77116445	77116553	.	-	.	ID=cds-NP_001240695.1;Parent=rna-NM_001253766.2;Dbxref=CCDS:CCDS88719.1,GeneID:380921,GenBank:NP_001240695.1,MGI:MGI:2444188;Name=NP_001240695.1;Note=isoform 2 is encoded by transcript variant 2;gbkey=CDS;gene=Dgkh;product=diacylglycerol kinase eta isoform 2;protein_id=NP_001240695.1;extra_copy_number=0
CM058254.1	Liftoff	CDS	77118490	77118649	.	-	.	ID=cds-NP_001240695.1;Parent=rna-NM_001253766.2;Dbxref=CCDS:CCDS88719.1,GeneID:380921,GenBank:NP_001240695.1,MGI:MGI:2444188;Name=NP_001240695.1;Note=isoform 2 is encoded by transcript variant 2;gbkey=CDS;gene=Dgkh;product=diacylglycerol kinase eta isoform 2;protein_id=NP_001240695.1;extra_copy_number=0
CM058254.1	Liftoff	CDS	77119739	77119841	.	-	.	ID=cds-NP_001240695.1;Parent=rna-NM_001253766.2;Dbxref=CCDS:CCDS88719.1,GeneID:380921,GenBank:NP_001240695.1,MGI:MGI:2444188;Name=NP_001240695.1;Note=isoform 2 is encoded by transcript variant 2;gbkey=CDS;gene=Dgkh;product=diacylglycerol kinase eta isoform 2;protein_id=NP_001240695.1;extra_copy_number=0
CM058254.1	Liftoff	CDS	77124344	77124469	.	-	.	ID=cds-NP_001240695.1;Parent=rna-NM_001253766.2;Dbxref=CCDS:CCDS88719.1,GeneID:380921,GenBank:NP_001240695.1,MGI:MGI:2444188;Name=NP_001240695.1;Note=isoform 2 is encoded by transcript variant 2;gbkey=CDS;gene=Dgkh;product=diacylglycerol kinase eta isoform 2;protein_id=NP_001240695.1;extra_copy_number=0
CM058254.1	Liftoff	CDS	77124773	77124879	.	-	.	ID=cds-NP_001240695.1;Parent=rna-NM_001253766.2;Dbxref=CCDS:CCDS88719.1,GeneID:380921,GenBank:NP_001240695.1,MGI:MGI:2444188;Name=NP_001240695.1;Note=isoform 2 is encoded by transcript variant 2;gbkey=CDS;gene=Dgkh;product=diacylglycerol kinase eta isoform 2;protein_id=NP_001240695.1;extra_copy_number=0
CM058254.1	Liftoff	CDS	77127654	77127786	.	-	.	ID=cds-NP_001240695.1;Parent=rna-NM_001253766.2;Dbxref=CCDS:CCDS88719.1,GeneID:380921,GenBank:NP_001240695.1,MGI:MGI:2444188;Name=NP_001240695.1;Note=isoform 2 is encoded by transcript variant 2;gbkey=CDS;gene=Dgkh;product=diacylglycerol kinase eta isoform 2;protein_id=NP_001240695.1;extra_copy_number=0
CM058254.1	Liftoff	CDS	77128028	77128108	.	-	.	ID=cds-NP_001240695.1;Parent=rna-NM_001253766.2;Dbxref=CCDS:CCDS88719.1,GeneID:380921,GenBank:NP_001240695.1,MGI:MGI:2444188;Name=NP_001240695.1;Note=isoform 2 is encoded by transcript variant 2;gbkey=CDS;gene=Dgkh;product=diacylglycerol kinase eta isoform 2;protein_id=NP_001240695.1;extra_copy_number=0
CM058254.1	Liftoff	mRNA	77057974	77129257	.	-	.	ID=rna-NM_001281794.2;Parent=gene-Dgkh;Dbxref=GeneID:380921,GenBank:NM_001281794.2,MGI:MGI:2444188;Name=NM_001281794.2;gbkey=mRNA;gene=Dgkh;product=diacylglycerol kinase%2C eta%2C transcript variant 3;transcript_id=NM_001281794.2;matches_ref_protein=True;valid_ORF=True;extra_copy_number=0
CM058254.1	Liftoff	exon	77057974	77068783	.	-	.	ID=exon-NM_001281794.2-28;Parent=rna-NM_001281794.2;Dbxref=GeneID:380921,GenBank:NM_001281794.2,MGI:MGI:2444188;gbkey=mRNA;gene=Dgkh;product=diacylglycerol kinase%2C eta%2C transcript variant 3;transcript_id=NM_001281794.2;extra_copy_number=0
CM058254.1	Liftoff	exon	77074511	77074636	.	-	.	ID=exon-NM_001281794.2-27;Parent=rna-NM_001281794.2;Dbxref=GeneID:380921,GenBank:NM_001281794.2,MGI:MGI:2444188;gbkey=mRNA;gene=Dgkh;product=diacylglycerol kinase%2C eta%2C transcript variant 3;transcript_id=NM_001281794.2;extra_copy_number=0
CM058254.1	Liftoff	exon	77076073	77076181	.	-	.	ID=exon-NM_001281794.2-26;Parent=rna-NM_001281794.2;Dbxref=GeneID:380921,GenBank:NM_001281794.2,MGI:MGI:2444188;gbkey=mRNA;gene=Dgkh;product=diacylglycerol kinase%2C eta%2C transcript variant 3;transcript_id=NM_001281794.2;extra_copy_number=0
CM058254.1	Liftoff	exon	77077313	77077432	.	-	.	ID=exon-NM_001281794.2-25;Parent=rna-NM_001281794.2;Dbxref=GeneID:380921,GenBank:NM_001281794.2,MGI:MGI:2444188;gbkey=mRNA;gene=Dgkh;product=diacylglycerol kinase%2C eta%2C transcript variant 3;transcript_id=NM_001281794.2;extra_copy_number=0
CM058254.1	Liftoff	exon	77080103	77080195	.	-	.	ID=exon-NM_001281794.2-24;Parent=rna-NM_001281794.2;Dbxref=GeneID:380921,GenBank:NM_001281794.2,MGI:MGI:2444188;gbkey=mRNA;gene=Dgkh;product=diacylglycerol kinase%2C eta%2C transcript variant 3;transcript_id=NM_001281794.2;extra_copy_number=0
CM058254.1	Liftoff	exon	77082999	77083104	.	-	.	ID=exon-NM_001281794.2-23;Parent=rna-NM_001281794.2;Dbxref=GeneID:380921,GenBank:NM_001281794.2,MGI:MGI:2444188;gbkey=mRNA;gene=Dgkh;product=diacylglycerol kinase%2C eta%2C transcript variant 3;transcript_id=NM_001281794.2;extra_copy_number=0
CM058254.1	Liftoff	exon	77084217	77084380	.	-	.	ID=exon-NM_001281794.2-22;Parent=rna-NM_001281794.2;Dbxref=GeneID:380921,GenBank:NM_001281794.2,MGI:MGI:2444188;gbkey=mRNA;gene=Dgkh;product=diacylglycerol kinase%2C eta%2C transcript variant 3;transcript_id=NM_001281794.2;extra_copy_number=0
CM058254.1	Liftoff	exon	77085744	77085878	.	-	.	ID=exon-NM_001281794.2-21;Parent=rna-NM_001281794.2;Dbxref=GeneID:380921,GenBank:NM_001281794.2,MGI:MGI:2444188;gbkey=mRNA;gene=Dgkh;product=diacylglycerol kinase%2C eta%2C transcript variant 3;transcript_id=NM_001281794.2;extra_copy_number=0
CM058254.1	Liftoff	exon	77086147	77086260	.	-	.	ID=exon-NM_001281794.2-20;Parent=rna-NM_001281794.2;Dbxref=GeneID:380921,GenBank:NM_001281794.2,MGI:MGI:2444188;gbkey=mRNA;gene=Dgkh;product=diacylglycerol kinase%2C eta%2C transcript variant 3;transcript_id=NM_001281794.2;extra_copy_number=0
CM058254.1	Liftoff	exon	77088498	77088605	.	-	.	ID=exon-NM_001281794.2-19;Parent=rna-NM_001281794.2;Dbxref=GeneID:380921,GenBank:NM_001281794.2,MGI:MGI:2444188;gbkey=mRNA;gene=Dgkh;product=diacylglycerol kinase%2C eta%2C transcript variant 3;transcript_id=NM_001281794.2;extra_copy_number=0
CM058254.1	Liftoff	exon	77093772	77093868	.	-	.	ID=exon-NM_001281794.2-18;Parent=rna-NM_001281794.2;Dbxref=GeneID:380921,GenBank:NM_001281794.2,MGI:MGI:2444188;gbkey=mRNA;gene=Dgkh;product=diacylglycerol kinase%2C eta%2C transcript variant 3;transcript_id=NM_001281794.2;extra_copy_number=0
CM058254.1	Liftoff	exon	77094002	77094112	.	-	.	ID=exon-NM_001281794.2-17;Parent=rna-NM_001281794.2;Dbxref=GeneID:380921,GenBank:NM_001281794.2,MGI:MGI:2444188;gbkey=mRNA;gene=Dgkh;product=diacylglycerol kinase%2C eta%2C transcript variant 3;transcript_id=NM_001281794.2;extra_copy_number=0
CM058254.1	Liftoff	exon	77095270	77095387	.	-	.	ID=exon-NM_001281794.2-16;Parent=rna-NM_001281794.2;Dbxref=GeneID:380921,GenBank:NM_001281794.2,MGI:MGI:2444188;gbkey=mRNA;gene=Dgkh;product=diacylglycerol kinase%2C eta%2C transcript variant 3;transcript_id=NM_001281794.2;extra_copy_number=0
CM058254.1	Liftoff	exon	77097633	77097764	.	-	.	ID=exon-NM_001281794.2-15;Parent=rna-NM_001281794.2;Dbxref=GeneID:380921,GenBank:NM_001281794.2,MGI:MGI:2444188;gbkey=mRNA;gene=Dgkh;product=diacylglycerol kinase%2C eta%2C transcript variant 3;transcript_id=NM_001281794.2;extra_copy_number=0
CM058254.1	Liftoff	exon	77101651	77101758	.	-	.	ID=exon-NM_001281794.2-14;Parent=rna-NM_001281794.2;Dbxref=GeneID:380921,GenBank:NM_001281794.2,MGI:MGI:2444188;gbkey=mRNA;gene=Dgkh;product=diacylglycerol kinase%2C eta%2C transcript variant 3;transcript_id=NM_001281794.2;extra_copy_number=0
CM058254.1	Liftoff	exon	77102902	77103175	.	-	.	ID=exon-NM_001281794.2-13;Parent=rna-NM_001281794.2;Dbxref=GeneID:380921,GenBank:NM_001281794.2,MGI:MGI:2444188;gbkey=mRNA;gene=Dgkh;product=diacylglycerol kinase%2C eta%2C transcript variant 3;transcript_id=NM_001281794.2;extra_copy_number=0
CM058254.1	Liftoff	exon	77105526	77105625	.	-	.	ID=exon-NM_001281794.2-12;Parent=rna-NM_001281794.2;Dbxref=GeneID:380921,GenBank:NM_001281794.2,MGI:MGI:2444188;gbkey=mRNA;gene=Dgkh;product=diacylglycerol kinase%2C eta%2C transcript variant 3;transcript_id=NM_001281794.2;extra_copy_number=0
CM058254.1	Liftoff	exon	77108134	77108219	.	-	.	ID=exon-NM_001281794.2-11;Parent=rna-NM_001281794.2;Dbxref=GeneID:380921,GenBank:NM_001281794.2,MGI:MGI:2444188;gbkey=mRNA;gene=Dgkh;product=diacylglycerol kinase%2C eta%2C transcript variant 3;transcript_id=NM_001281794.2;extra_copy_number=0
CM058254.1	Liftoff	exon	77111480	77111564	.	-	.	ID=exon-NM_001281794.2-10;Parent=rna-NM_001281794.2;Dbxref=GeneID:380921,GenBank:NM_001281794.2,MGI:MGI:2444188;gbkey=mRNA;gene=Dgkh;product=diacylglycerol kinase%2C eta%2C transcript variant 3;transcript_id=NM_001281794.2;extra_copy_number=0
CM058254.1	Liftoff	exon	77116193	77116332	.	-	.	ID=exon-NM_001281794.2-9;Parent=rna-NM_001281794.2;Dbxref=GeneID:380921,GenBank:NM_001281794.2,MGI:MGI:2444188;gbkey=mRNA;gene=Dgkh;product=diacylglycerol kinase%2C eta%2C transcript variant 3;transcript_id=NM_001281794.2;extra_copy_number=0
CM058254.1	Liftoff	exon	77116445	77116553	.	-	.	ID=exon-NM_001281794.2-8;Parent=rna-NM_001281794.2;Dbxref=GeneID:380921,GenBank:NM_001281794.2,MGI:MGI:2444188;gbkey=mRNA;gene=Dgkh;product=diacylglycerol kinase%2C eta%2C transcript variant 3;transcript_id=NM_001281794.2;extra_copy_number=0
CM058254.1	Liftoff	exon	77118490	77118649	.	-	.	ID=exon-NM_001281794.2-7;Parent=rna-NM_001281794.2;Dbxref=GeneID:380921,GenBank:NM_001281794.2,MGI:MGI:2444188;gbkey=mRNA;gene=Dgkh;product=diacylglycerol kinase%2C eta%2C transcript variant 3;transcript_id=NM_001281794.2;extra_copy_number=0
CM058254.1	Liftoff	exon	77119739	77119841	.	-	.	ID=exon-NM_001281794.2-6;Parent=rna-NM_001281794.2;Dbxref=GeneID:380921,GenBank:NM_001281794.2,MGI:MGI:2444188;gbkey=mRNA;gene=Dgkh;product=diacylglycerol kinase%2C eta%2C transcript variant 3;transcript_id=NM_001281794.2;extra_copy_number=0
CM058254.1	Liftoff	exon	77124344	77124469	.	-	.	ID=exon-NM_001281794.2-5;Parent=rna-NM_001281794.2;Dbxref=GeneID:380921,GenBank:NM_001281794.2,MGI:MGI:2444188;gbkey=mRNA;gene=Dgkh;product=diacylglycerol kinase%2C eta%2C transcript variant 3;transcript_id=NM_001281794.2;extra_copy_number=0
CM058254.1	Liftoff	exon	77124773	77124879	.	-	.	ID=exon-NM_001281794.2-4;Parent=rna-NM_001281794.2;Dbxref=GeneID:380921,GenBank:NM_001281794.2,MGI:MGI:2444188;gbkey=mRNA;gene=Dgkh;product=diacylglycerol kinase%2C eta%2C transcript variant 3;transcript_id=NM_001281794.2;extra_copy_number=0
CM058254.1	Liftoff	exon	77127654	77127786	.	-	.	ID=exon-NM_001281794.2-3;Parent=rna-NM_001281794.2;Dbxref=GeneID:380921,GenBank:NM_001281794.2,MGI:MGI:2444188;gbkey=mRNA;gene=Dgkh;product=diacylglycerol kinase%2C eta%2C transcript variant 3;transcript_id=NM_001281794.2;extra_copy_number=0
CM058254.1	Liftoff	exon	77128028	77128132	.	-	.	ID=exon-NM_001281794.2-2;Parent=rna-NM_001281794.2;Dbxref=GeneID:380921,GenBank:NM_001281794.2,MGI:MGI:2444188;gbkey=mRNA;gene=Dgkh;product=diacylglycerol kinase%2C eta%2C transcript variant 3;transcript_id=NM_001281794.2;extra_copy_number=0
CM058254.1	Liftoff	exon	77129195	77129257	.	-	.	ID=exon-NM_001281794.2-1;Parent=rna-NM_001281794.2;Dbxref=GeneID:380921,GenBank:NM_001281794.2,MGI:MGI:2444188;gbkey=mRNA;gene=Dgkh;product=diacylglycerol kinase%2C eta%2C transcript variant 3;transcript_id=NM_001281794.2;extra_copy_number=0
CM058254.1	Liftoff	CDS	77074557	77074636	.	-	.	ID=cds-NP_001268723.1;Parent=rna-NM_001281794.2;Dbxref=CCDS:CCDS88720.1,GeneID:380921,GenBank:NP_001268723.1,MGI:MGI:2444188;Name=NP_001268723.1;Note=isoform 3 is encoded by transcript variant 3;gbkey=CDS;gene=Dgkh;product=diacylglycerol kinase eta isoform 3;protein_id=NP_001268723.1;extra_copy_number=0
CM058254.1	Liftoff	CDS	77076073	77076181	.	-	.	ID=cds-NP_001268723.1;Parent=rna-NM_001281794.2;Dbxref=CCDS:CCDS88720.1,GeneID:380921,GenBank:NP_001268723.1,MGI:MGI:2444188;Name=NP_001268723.1;Note=isoform 3 is encoded by transcript variant 3;gbkey=CDS;gene=Dgkh;product=diacylglycerol kinase eta isoform 3;protein_id=NP_001268723.1;extra_copy_number=0
CM058254.1	Liftoff	CDS	77077313	77077432	.	-	.	ID=cds-NP_001268723.1;Parent=rna-NM_001281794.2;Dbxref=CCDS:CCDS88720.1,GeneID:380921,GenBank:NP_001268723.1,MGI:MGI:2444188;Name=NP_001268723.1;Note=isoform 3 is encoded by transcript variant 3;gbkey=CDS;gene=Dgkh;product=diacylglycerol kinase eta isoform 3;protein_id=NP_001268723.1;extra_copy_number=0
CM058254.1	Liftoff	CDS	77080103	77080195	.	-	.	ID=cds-NP_001268723.1;Parent=rna-NM_001281794.2;Dbxref=CCDS:CCDS88720.1,GeneID:380921,GenBank:NP_001268723.1,MGI:MGI:2444188;Name=NP_001268723.1;Note=isoform 3 is encoded by transcript variant 3;gbkey=CDS;gene=Dgkh;product=diacylglycerol kinase eta isoform 3;protein_id=NP_001268723.1;extra_copy_number=0
CM058254.1	Liftoff	CDS	77082999	77083104	.	-	.	ID=cds-NP_001268723.1;Parent=rna-NM_001281794.2;Dbxref=CCDS:CCDS88720.1,GeneID:380921,GenBank:NP_001268723.1,MGI:MGI:2444188;Name=NP_001268723.1;Note=isoform 3 is encoded by transcript variant 3;gbkey=CDS;gene=Dgkh;product=diacylglycerol kinase eta isoform 3;protein_id=NP_001268723.1;extra_copy_number=0
CM058254.1	Liftoff	CDS	77084217	77084380	.	-	.	ID=cds-NP_001268723.1;Parent=rna-NM_001281794.2;Dbxref=CCDS:CCDS88720.1,GeneID:380921,GenBank:NP_001268723.1,MGI:MGI:2444188;Name=NP_001268723.1;Note=isoform 3 is encoded by transcript variant 3;gbkey=CDS;gene=Dgkh;product=diacylglycerol kinase eta isoform 3;protein_id=NP_001268723.1;extra_copy_number=0
CM058254.1	Liftoff	CDS	77085744	77085878	.	-	.	ID=cds-NP_001268723.1;Parent=rna-NM_001281794.2;Dbxref=CCDS:CCDS88720.1,GeneID:380921,GenBank:NP_001268723.1,MGI:MGI:2444188;Name=NP_001268723.1;Note=isoform 3 is encoded by transcript variant 3;gbkey=CDS;gene=Dgkh;product=diacylglycerol kinase eta isoform 3;protein_id=NP_001268723.1;extra_copy_number=0
CM058254.1	Liftoff	CDS	77086147	77086260	.	-	.	ID=cds-NP_001268723.1;Parent=rna-NM_001281794.2;Dbxref=CCDS:CCDS88720.1,GeneID:380921,GenBank:NP_001268723.1,MGI:MGI:2444188;Name=NP_001268723.1;Note=isoform 3 is encoded by transcript variant 3;gbkey=CDS;gene=Dgkh;product=diacylglycerol kinase eta isoform 3;protein_id=NP_001268723.1;extra_copy_number=0
CM058254.1	Liftoff	CDS	77088498	77088605	.	-	.	ID=cds-NP_001268723.1;Parent=rna-NM_001281794.2;Dbxref=CCDS:CCDS88720.1,GeneID:380921,GenBank:NP_001268723.1,MGI:MGI:2444188;Name=NP_001268723.1;Note=isoform 3 is encoded by transcript variant 3;gbkey=CDS;gene=Dgkh;product=diacylglycerol kinase eta isoform 3;protein_id=NP_001268723.1;extra_copy_number=0
CM058254.1	Liftoff	CDS	77093772	77093868	.	-	.	ID=cds-NP_001268723.1;Parent=rna-NM_001281794.2;Dbxref=CCDS:CCDS88720.1,GeneID:380921,GenBank:NP_001268723.1,MGI:MGI:2444188;Name=NP_001268723.1;Note=isoform 3 is encoded by transcript variant 3;gbkey=CDS;gene=Dgkh;product=diacylglycerol kinase eta isoform 3;protein_id=NP_001268723.1;extra_copy_number=0
CM058254.1	Liftoff	CDS	77094002	77094112	.	-	.	ID=cds-NP_001268723.1;Parent=rna-NM_001281794.2;Dbxref=CCDS:CCDS88720.1,GeneID:380921,GenBank:NP_001268723.1,MGI:MGI:2444188;Name=NP_001268723.1;Note=isoform 3 is encoded by transcript variant 3;gbkey=CDS;gene=Dgkh;product=diacylglycerol kinase eta isoform 3;protein_id=NP_001268723.1;extra_copy_number=0
CM058254.1	Liftoff	CDS	77095270	77095387	.	-	.	ID=cds-NP_001268723.1;Parent=rna-NM_001281794.2;Dbxref=CCDS:CCDS88720.1,GeneID:380921,GenBank:NP_001268723.1,MGI:MGI:2444188;Name=NP_001268723.1;Note=isoform 3 is encoded by transcript variant 3;gbkey=CDS;gene=Dgkh;product=diacylglycerol kinase eta isoform 3;protein_id=NP_001268723.1;extra_copy_number=0
CM058254.1	Liftoff	CDS	77097633	77097764	.	-	.	ID=cds-NP_001268723.1;Parent=rna-NM_001281794.2;Dbxref=CCDS:CCDS88720.1,GeneID:380921,GenBank:NP_001268723.1,MGI:MGI:2444188;Name=NP_001268723.1;Note=isoform 3 is encoded by transcript variant 3;gbkey=CDS;gene=Dgkh;product=diacylglycerol kinase eta isoform 3;protein_id=NP_001268723.1;extra_copy_number=0
CM058254.1	Liftoff	CDS	77101651	77101758	.	-	.	ID=cds-NP_001268723.1;Parent=rna-NM_001281794.2;Dbxref=CCDS:CCDS88720.1,GeneID:380921,GenBank:NP_001268723.1,MGI:MGI:2444188;Name=NP_001268723.1;Note=isoform 3 is encoded by transcript variant 3;gbkey=CDS;gene=Dgkh;product=diacylglycerol kinase eta isoform 3;protein_id=NP_001268723.1;extra_copy_number=0
CM058254.1	Liftoff	CDS	77102902	77103175	.	-	.	ID=cds-NP_001268723.1;Parent=rna-NM_001281794.2;Dbxref=CCDS:CCDS88720.1,GeneID:380921,GenBank:NP_001268723.1,MGI:MGI:2444188;Name=NP_001268723.1;Note=isoform 3 is encoded by transcript variant 3;gbkey=CDS;gene=Dgkh;product=diacylglycerol kinase eta isoform 3;protein_id=NP_001268723.1;extra_copy_number=0
CM058254.1	Liftoff	CDS	77105526	77105625	.	-	.	ID=cds-NP_001268723.1;Parent=rna-NM_001281794.2;Dbxref=CCDS:CCDS88720.1,GeneID:380921,GenBank:NP_001268723.1,MGI:MGI:2444188;Name=NP_001268723.1;Note=isoform 3 is encoded by transcript variant 3;gbkey=CDS;gene=Dgkh;product=diacylglycerol kinase eta isoform 3;protein_id=NP_001268723.1;extra_copy_number=0
CM058254.1	Liftoff	CDS	77108134	77108219	.	-	.	ID=cds-NP_001268723.1;Parent=rna-NM_001281794.2;Dbxref=CCDS:CCDS88720.1,GeneID:380921,GenBank:NP_001268723.1,MGI:MGI:2444188;Name=NP_001268723.1;Note=isoform 3 is encoded by transcript variant 3;gbkey=CDS;gene=Dgkh;product=diacylglycerol kinase eta isoform 3;protein_id=NP_001268723.1;extra_copy_number=0
CM058254.1	Liftoff	CDS	77111480	77111564	.	-	.	ID=cds-NP_001268723.1;Parent=rna-NM_001281794.2;Dbxref=CCDS:CCDS88720.1,GeneID:380921,GenBank:NP_001268723.1,MGI:MGI:2444188;Name=NP_001268723.1;Note=isoform 3 is encoded by transcript variant 3;gbkey=CDS;gene=Dgkh;product=diacylglycerol kinase eta isoform 3;protein_id=NP_001268723.1;extra_copy_number=0
CM058254.1	Liftoff	CDS	77116193	77116332	.	-	.	ID=cds-NP_001268723.1;Parent=rna-NM_001281794.2;Dbxref=CCDS:CCDS88720.1,GeneID:380921,GenBank:NP_001268723.1,MGI:MGI:2444188;Name=NP_001268723.1;Note=isoform 3 is encoded by transcript variant 3;gbkey=CDS;gene=Dgkh;product=diacylglycerol kinase eta isoform 3;protein_id=NP_001268723.1;extra_copy_number=0
CM058254.1	Liftoff	CDS	77116445	77116553	.	-	.	ID=cds-NP_001268723.1;Parent=rna-NM_001281794.2;Dbxref=CCDS:CCDS88720.1,GeneID:380921,GenBank:NP_001268723.1,MGI:MGI:2444188;Name=NP_001268723.1;Note=isoform 3 is encoded by transcript variant 3;gbkey=CDS;gene=Dgkh;product=diacylglycerol kinase eta isoform 3;protein_id=NP_001268723.1;extra_copy_number=0
CM058254.1	Liftoff	CDS	77118490	77118649	.	-	.	ID=cds-NP_001268723.1;Parent=rna-NM_001281794.2;Dbxref=CCDS:CCDS88720.1,GeneID:380921,GenBank:NP_001268723.1,MGI:MGI:2444188;Name=NP_001268723.1;Note=isoform 3 is encoded by transcript variant 3;gbkey=CDS;gene=Dgkh;product=diacylglycerol kinase eta isoform 3;protein_id=NP_001268723.1;extra_copy_number=0
CM058254.1	Liftoff	CDS	77119739	77119841	.	-	.	ID=cds-NP_001268723.1;Parent=rna-NM_001281794.2;Dbxref=CCDS:CCDS88720.1,GeneID:380921,GenBank:NP_001268723.1,MGI:MGI:2444188;Name=NP_001268723.1;Note=isoform 3 is encoded by transcript variant 3;gbkey=CDS;gene=Dgkh;product=diacylglycerol kinase eta isoform 3;protein_id=NP_001268723.1;extra_copy_number=0
CM058254.1	Liftoff	CDS	77124344	77124469	.	-	.	ID=cds-NP_001268723.1;Parent=rna-NM_001281794.2;Dbxref=CCDS:CCDS88720.1,GeneID:380921,GenBank:NP_001268723.1,MGI:MGI:2444188;Name=NP_001268723.1;Note=isoform 3 is encoded by transcript variant 3;gbkey=CDS;gene=Dgkh;product=diacylglycerol kinase eta isoform 3;protein_id=NP_001268723.1;extra_copy_number=0
CM058254.1	Liftoff	CDS	77124773	77124879	.	-	.	ID=cds-NP_001268723.1;Parent=rna-NM_001281794.2;Dbxref=CCDS:CCDS88720.1,GeneID:380921,GenBank:NP_001268723.1,MGI:MGI:2444188;Name=NP_001268723.1;Note=isoform 3 is encoded by transcript variant 3;gbkey=CDS;gene=Dgkh;product=diacylglycerol kinase eta isoform 3;protein_id=NP_001268723.1;extra_copy_number=0
CM058254.1	Liftoff	CDS	77127654	77127786	.	-	.	ID=cds-NP_001268723.1;Parent=rna-NM_001281794.2;Dbxref=CCDS:CCDS88720.1,GeneID:380921,GenBank:NP_001268723.1,MGI:MGI:2444188;Name=NP_001268723.1;Note=isoform 3 is encoded by transcript variant 3;gbkey=CDS;gene=Dgkh;product=diacylglycerol kinase eta isoform 3;protein_id=NP_001268723.1;extra_copy_number=0
CM058254.1	Liftoff	CDS	77128028	77128108	.	-	.	ID=cds-NP_001268723.1;Parent=rna-NM_001281794.2;Dbxref=CCDS:CCDS88720.1,GeneID:380921,GenBank:NP_001268723.1,MGI:MGI:2444188;Name=NP_001268723.1;Note=isoform 3 is encoded by transcript variant 3;gbkey=CDS;gene=Dgkh;product=diacylglycerol kinase eta isoform 3;protein_id=NP_001268723.1;extra_copy_number=0
CM058254.1	Liftoff	mRNA	77058287	77232586	.	-	.	ID=rna-XM_030247867.2;Parent=gene-Dgkh;Dbxref=GeneID:380921,GenBank:XM_030247867.2,MGI:MGI:2444188;Name=XM_030247867.2;gbkey=mRNA;gene=Dgkh;model_evidence=Supporting evidence includes similarity to: 3 mRNAs%2C 13 ESTs%2C 5 Proteins%2C 468 long SRA reads%2C and 99%25 coverage of the annotated genomic feature by RNAseq alignments%2C including 2 samples with support for all annotated introns;product=diacylglycerol kinase%2C eta%2C transcript variant X3;transcript_id=XM_030247867.2;matches_ref_protein=True;valid_ORF=True;extra_copy_number=0
CM058254.1	Liftoff	exon	77058287	77068783	.	-	.	ID=exon-XM_030247867.2-31;Parent=rna-XM_030247867.2;Dbxref=GeneID:380921,GenBank:XM_030247867.2,MGI:MGI:2444188;gbkey=mRNA;gene=Dgkh;product=diacylglycerol kinase%2C eta%2C transcript variant X3;transcript_id=XM_030247867.2;extra_copy_number=0
CM058254.1	Liftoff	exon	77076073	77076181	.	-	.	ID=exon-XM_030247867.2-30;Parent=rna-XM_030247867.2;Dbxref=GeneID:380921,GenBank:XM_030247867.2,MGI:MGI:2444188;gbkey=mRNA;gene=Dgkh;product=diacylglycerol kinase%2C eta%2C transcript variant X3;transcript_id=XM_030247867.2;extra_copy_number=0
CM058254.1	Liftoff	exon	77077313	77077432	.	-	.	ID=exon-XM_030247867.2-29;Parent=rna-XM_030247867.2;Dbxref=GeneID:380921,GenBank:XM_030247867.2,MGI:MGI:2444188;gbkey=mRNA;gene=Dgkh;product=diacylglycerol kinase%2C eta%2C transcript variant X3;transcript_id=XM_030247867.2;extra_copy_number=0
CM058254.1	Liftoff	exon	77080103	77080195	.	-	.	ID=exon-XM_030247867.2-28;Parent=rna-XM_030247867.2;Dbxref=GeneID:380921,GenBank:XM_030247867.2,MGI:MGI:2444188;gbkey=mRNA;gene=Dgkh;product=diacylglycerol kinase%2C eta%2C transcript variant X3;transcript_id=XM_030247867.2;extra_copy_number=0
CM058254.1	Liftoff	exon	77082999	77083104	.	-	.	ID=exon-XM_030247867.2-27;Parent=rna-XM_030247867.2;Dbxref=GeneID:380921,GenBank:XM_030247867.2,MGI:MGI:2444188;gbkey=mRNA;gene=Dgkh;product=diacylglycerol kinase%2C eta%2C transcript variant X3;transcript_id=XM_030247867.2;extra_copy_number=0
CM058254.1	Liftoff	exon	77084217	77084380	.	-	.	ID=exon-XM_030247867.2-26;Parent=rna-XM_030247867.2;Dbxref=GeneID:380921,GenBank:XM_030247867.2,MGI:MGI:2444188;gbkey=mRNA;gene=Dgkh;product=diacylglycerol kinase%2C eta%2C transcript variant X3;transcript_id=XM_030247867.2;extra_copy_number=0
CM058254.1	Liftoff	exon	77085744	77085878	.	-	.	ID=exon-XM_030247867.2-25;Parent=rna-XM_030247867.2;Dbxref=GeneID:380921,GenBank:XM_030247867.2,MGI:MGI:2444188;gbkey=mRNA;gene=Dgkh;product=diacylglycerol kinase%2C eta%2C transcript variant X3;transcript_id=XM_030247867.2;extra_copy_number=0
CM058254.1	Liftoff	exon	77086147	77086260	.	-	.	ID=exon-XM_030247867.2-24;Parent=rna-XM_030247867.2;Dbxref=GeneID:380921,GenBank:XM_030247867.2,MGI:MGI:2444188;gbkey=mRNA;gene=Dgkh;product=diacylglycerol kinase%2C eta%2C transcript variant X3;transcript_id=XM_030247867.2;extra_copy_number=0
CM058254.1	Liftoff	exon	77088498	77088605	.	-	.	ID=exon-XM_030247867.2-23;Parent=rna-XM_030247867.2;Dbxref=GeneID:380921,GenBank:XM_030247867.2,MGI:MGI:2444188;gbkey=mRNA;gene=Dgkh;product=diacylglycerol kinase%2C eta%2C transcript variant X3;transcript_id=XM_030247867.2;extra_copy_number=0
CM058254.1	Liftoff	exon	77093772	77093868	.	-	.	ID=exon-XM_030247867.2-22;Parent=rna-XM_030247867.2;Dbxref=GeneID:380921,GenBank:XM_030247867.2,MGI:MGI:2444188;gbkey=mRNA;gene=Dgkh;product=diacylglycerol kinase%2C eta%2C transcript variant X3;transcript_id=XM_030247867.2;extra_copy_number=0
CM058254.1	Liftoff	exon	77094002	77094112	.	-	.	ID=exon-XM_030247867.2-21;Parent=rna-XM_030247867.2;Dbxref=GeneID:380921,GenBank:XM_030247867.2,MGI:MGI:2444188;gbkey=mRNA;gene=Dgkh;product=diacylglycerol kinase%2C eta%2C transcript variant X3;transcript_id=XM_030247867.2;extra_copy_number=0
CM058254.1	Liftoff	exon	77095270	77095387	.	-	.	ID=exon-XM_030247867.2-20;Parent=rna-XM_030247867.2;Dbxref=GeneID:380921,GenBank:XM_030247867.2,MGI:MGI:2444188;gbkey=mRNA;gene=Dgkh;product=diacylglycerol kinase%2C eta%2C transcript variant X3;transcript_id=XM_030247867.2;extra_copy_number=0
CM058254.1	Liftoff	exon	77097633	77097764	.	-	.	ID=exon-XM_030247867.2-19;Parent=rna-XM_030247867.2;Dbxref=GeneID:380921,GenBank:XM_030247867.2,MGI:MGI:2444188;gbkey=mRNA;gene=Dgkh;product=diacylglycerol kinase%2C eta%2C transcript variant X3;transcript_id=XM_030247867.2;extra_copy_number=0
CM058254.1	Liftoff	exon	77101651	77101758	.	-	.	ID=exon-XM_030247867.2-18;Parent=rna-XM_030247867.2;Dbxref=GeneID:380921,GenBank:XM_030247867.2,MGI:MGI:2444188;gbkey=mRNA;gene=Dgkh;product=diacylglycerol kinase%2C eta%2C transcript variant X3;transcript_id=XM_030247867.2;extra_copy_number=0
CM058254.1	Liftoff	exon	77102902	77103175	.	-	.	ID=exon-XM_030247867.2-17;Parent=rna-XM_030247867.2;Dbxref=GeneID:380921,GenBank:XM_030247867.2,MGI:MGI:2444188;gbkey=mRNA;gene=Dgkh;product=diacylglycerol kinase%2C eta%2C transcript variant X3;transcript_id=XM_030247867.2;extra_copy_number=0
CM058254.1	Liftoff	exon	77105526	77105625	.	-	.	ID=exon-XM_030247867.2-16;Parent=rna-XM_030247867.2;Dbxref=GeneID:380921,GenBank:XM_030247867.2,MGI:MGI:2444188;gbkey=mRNA;gene=Dgkh;product=diacylglycerol kinase%2C eta%2C transcript variant X3;transcript_id=XM_030247867.2;extra_copy_number=0
CM058254.1	Liftoff	exon	77108134	77108219	.	-	.	ID=exon-XM_030247867.2-15;Parent=rna-XM_030247867.2;Dbxref=GeneID:380921,GenBank:XM_030247867.2,MGI:MGI:2444188;gbkey=mRNA;gene=Dgkh;product=diacylglycerol kinase%2C eta%2C transcript variant X3;transcript_id=XM_030247867.2;extra_copy_number=0
CM058254.1	Liftoff	exon	77111480	77111564	.	-	.	ID=exon-XM_030247867.2-14;Parent=rna-XM_030247867.2;Dbxref=GeneID:380921,GenBank:XM_030247867.2,MGI:MGI:2444188;gbkey=mRNA;gene=Dgkh;product=diacylglycerol kinase%2C eta%2C transcript variant X3;transcript_id=XM_030247867.2;extra_copy_number=0
CM058254.1	Liftoff	exon	77116193	77116332	.	-	.	ID=exon-XM_030247867.2-13;Parent=rna-XM_030247867.2;Dbxref=GeneID:380921,GenBank:XM_030247867.2,MGI:MGI:2444188;gbkey=mRNA;gene=Dgkh;product=diacylglycerol kinase%2C eta%2C transcript variant X3;transcript_id=XM_030247867.2;extra_copy_number=0
CM058254.1	Liftoff	exon	77116445	77116553	.	-	.	ID=exon-XM_030247867.2-12;Parent=rna-XM_030247867.2;Dbxref=GeneID:380921,GenBank:XM_030247867.2,MGI:MGI:2444188;gbkey=mRNA;gene=Dgkh;product=diacylglycerol kinase%2C eta%2C transcript variant X3;transcript_id=XM_030247867.2;extra_copy_number=0
CM058254.1	Liftoff	exon	77118490	77118649	.	-	.	ID=exon-XM_030247867.2-11;Parent=rna-XM_030247867.2;Dbxref=GeneID:380921,GenBank:XM_030247867.2,MGI:MGI:2444188;gbkey=mRNA;gene=Dgkh;product=diacylglycerol kinase%2C eta%2C transcript variant X3;transcript_id=XM_030247867.2;extra_copy_number=0
CM058254.1	Liftoff	exon	77119739	77119841	.	-	.	ID=exon-XM_030247867.2-10;Parent=rna-XM_030247867.2;Dbxref=GeneID:380921,GenBank:XM_030247867.2,MGI:MGI:2444188;gbkey=mRNA;gene=Dgkh;product=diacylglycerol kinase%2C eta%2C transcript variant X3;transcript_id=XM_030247867.2;extra_copy_number=0
CM058254.1	Liftoff	exon	77124344	77124469	.	-	.	ID=exon-XM_030247867.2-9;Parent=rna-XM_030247867.2;Dbxref=GeneID:380921,GenBank:XM_030247867.2,MGI:MGI:2444188;gbkey=mRNA;gene=Dgkh;product=diacylglycerol kinase%2C eta%2C transcript variant X3;transcript_id=XM_030247867.2;extra_copy_number=0
CM058254.1	Liftoff	exon	77124773	77124879	.	-	.	ID=exon-XM_030247867.2-8;Parent=rna-XM_030247867.2;Dbxref=GeneID:380921,GenBank:XM_030247867.2,MGI:MGI:2444188;gbkey=mRNA;gene=Dgkh;product=diacylglycerol kinase%2C eta%2C transcript variant X3;transcript_id=XM_030247867.2;extra_copy_number=0
CM058254.1	Liftoff	exon	77127654	77127786	.	-	.	ID=exon-XM_030247867.2-7;Parent=rna-XM_030247867.2;Dbxref=GeneID:380921,GenBank:XM_030247867.2,MGI:MGI:2444188;gbkey=mRNA;gene=Dgkh;product=diacylglycerol kinase%2C eta%2C transcript variant X3;transcript_id=XM_030247867.2;extra_copy_number=0
CM058254.1	Liftoff	exon	77128028	77128132	.	-	.	ID=exon-XM_030247867.2-6;Parent=rna-XM_030247867.2;Dbxref=GeneID:380921,GenBank:XM_030247867.2,MGI:MGI:2444188;gbkey=mRNA;gene=Dgkh;product=diacylglycerol kinase%2C eta%2C transcript variant X3;transcript_id=XM_030247867.2;extra_copy_number=0
CM058254.1	Liftoff	exon	77151648	77151728	.	-	.	ID=exon-XM_030247867.2-5;Parent=rna-XM_030247867.2;Dbxref=GeneID:380921,GenBank:XM_030247867.2,MGI:MGI:2444188;gbkey=mRNA;gene=Dgkh;product=diacylglycerol kinase%2C eta%2C transcript variant X3;transcript_id=XM_030247867.2;extra_copy_number=0
CM058254.1	Liftoff	exon	77153653	77153763	.	-	.	ID=exon-XM_030247867.2-4;Parent=rna-XM_030247867.2;Dbxref=GeneID:380921,GenBank:XM_030247867.2,MGI:MGI:2444188;gbkey=mRNA;gene=Dgkh;product=diacylglycerol kinase%2C eta%2C transcript variant X3;transcript_id=XM_030247867.2;extra_copy_number=0
CM058254.1	Liftoff	exon	77224875	77225069	.	-	.	ID=exon-XM_030247867.2-3;Parent=rna-XM_030247867.2;Dbxref=GeneID:380921,GenBank:XM_030247867.2,MGI:MGI:2444188;gbkey=mRNA;gene=Dgkh;product=diacylglycerol kinase%2C eta%2C transcript variant X3;transcript_id=XM_030247867.2;extra_copy_number=0
CM058254.1	Liftoff	exon	77232330	77232490	.	-	.	ID=exon-XM_030247867.2-2;Parent=rna-XM_030247867.2;Dbxref=GeneID:380921,GenBank:XM_030247867.2,MGI:MGI:2444188;gbkey=mRNA;gene=Dgkh;product=diacylglycerol kinase%2C eta%2C transcript variant X3;transcript_id=XM_030247867.2;extra_copy_number=0
CM058254.1	Liftoff	exon	77232536	77232586	.	-	.	ID=exon-XM_030247867.2-1;Parent=rna-XM_030247867.2;Dbxref=GeneID:380921,GenBank:XM_030247867.2,MGI:MGI:2444188;gbkey=mRNA;gene=Dgkh;product=diacylglycerol kinase%2C eta%2C transcript variant X3;transcript_id=XM_030247867.2;extra_copy_number=0
CM058254.1	Liftoff	CDS	77068731	77068783	.	-	.	ID=cds-XP_030103727.1;Parent=rna-XM_030247867.2;Dbxref=GeneID:380921,GenBank:XP_030103727.1,MGI:MGI:2444188;Name=XP_030103727.1;gbkey=CDS;gene=Dgkh;product=diacylglycerol kinase eta isoform X3;protein_id=XP_030103727.1;extra_copy_number=0
CM058254.1	Liftoff	CDS	77076073	77076181	.	-	.	ID=cds-XP_030103727.1;Parent=rna-XM_030247867.2;Dbxref=GeneID:380921,GenBank:XP_030103727.1,MGI:MGI:2444188;Name=XP_030103727.1;gbkey=CDS;gene=Dgkh;product=diacylglycerol kinase eta isoform X3;protein_id=XP_030103727.1;extra_copy_number=0
CM058254.1	Liftoff	CDS	77077313	77077432	.	-	.	ID=cds-XP_030103727.1;Parent=rna-XM_030247867.2;Dbxref=GeneID:380921,GenBank:XP_030103727.1,MGI:MGI:2444188;Name=XP_030103727.1;gbkey=CDS;gene=Dgkh;product=diacylglycerol kinase eta isoform X3;protein_id=XP_030103727.1;extra_copy_number=0
CM058254.1	Liftoff	CDS	77080103	77080195	.	-	.	ID=cds-XP_030103727.1;Parent=rna-XM_030247867.2;Dbxref=GeneID:380921,GenBank:XP_030103727.1,MGI:MGI:2444188;Name=XP_030103727.1;gbkey=CDS;gene=Dgkh;product=diacylglycerol kinase eta isoform X3;protein_id=XP_030103727.1;extra_copy_number=0
CM058254.1	Liftoff	CDS	77082999	77083104	.	-	.	ID=cds-XP_030103727.1;Parent=rna-XM_030247867.2;Dbxref=GeneID:380921,GenBank:XP_030103727.1,MGI:MGI:2444188;Name=XP_030103727.1;gbkey=CDS;gene=Dgkh;product=diacylglycerol kinase eta isoform X3;protein_id=XP_030103727.1;extra_copy_number=0
CM058254.1	Liftoff	CDS	77084217	77084380	.	-	.	ID=cds-XP_030103727.1;Parent=rna-XM_030247867.2;Dbxref=GeneID:380921,GenBank:XP_030103727.1,MGI:MGI:2444188;Name=XP_030103727.1;gbkey=CDS;gene=Dgkh;product=diacylglycerol kinase eta isoform X3;protein_id=XP_030103727.1;extra_copy_number=0
CM058254.1	Liftoff	CDS	77085744	77085878	.	-	.	ID=cds-XP_030103727.1;Parent=rna-XM_030247867.2;Dbxref=GeneID:380921,GenBank:XP_030103727.1,MGI:MGI:2444188;Name=XP_030103727.1;gbkey=CDS;gene=Dgkh;product=diacylglycerol kinase eta isoform X3;protein_id=XP_030103727.1;extra_copy_number=0
CM058254.1	Liftoff	CDS	77086147	77086260	.	-	.	ID=cds-XP_030103727.1;Parent=rna-XM_030247867.2;Dbxref=GeneID:380921,GenBank:XP_030103727.1,MGI:MGI:2444188;Name=XP_030103727.1;gbkey=CDS;gene=Dgkh;product=diacylglycerol kinase eta isoform X3;protein_id=XP_030103727.1;extra_copy_number=0
CM058254.1	Liftoff	CDS	77088498	77088605	.	-	.	ID=cds-XP_030103727.1;Parent=rna-XM_030247867.2;Dbxref=GeneID:380921,GenBank:XP_030103727.1,MGI:MGI:2444188;Name=XP_030103727.1;gbkey=CDS;gene=Dgkh;product=diacylglycerol kinase eta isoform X3;protein_id=XP_030103727.1;extra_copy_number=0
CM058254.1	Liftoff	CDS	77093772	77093868	.	-	.	ID=cds-XP_030103727.1;Parent=rna-XM_030247867.2;Dbxref=GeneID:380921,GenBank:XP_030103727.1,MGI:MGI:2444188;Name=XP_030103727.1;gbkey=CDS;gene=Dgkh;product=diacylglycerol kinase eta isoform X3;protein_id=XP_030103727.1;extra_copy_number=0
CM058254.1	Liftoff	CDS	77094002	77094112	.	-	.	ID=cds-XP_030103727.1;Parent=rna-XM_030247867.2;Dbxref=GeneID:380921,GenBank:XP_030103727.1,MGI:MGI:2444188;Name=XP_030103727.1;gbkey=CDS;gene=Dgkh;product=diacylglycerol kinase eta isoform X3;protein_id=XP_030103727.1;extra_copy_number=0
CM058254.1	Liftoff	CDS	77095270	77095387	.	-	.	ID=cds-XP_030103727.1;Parent=rna-XM_030247867.2;Dbxref=GeneID:380921,GenBank:XP_030103727.1,MGI:MGI:2444188;Name=XP_030103727.1;gbkey=CDS;gene=Dgkh;product=diacylglycerol kinase eta isoform X3;protein_id=XP_030103727.1;extra_copy_number=0
CM058254.1	Liftoff	CDS	77097633	77097764	.	-	.	ID=cds-XP_030103727.1;Parent=rna-XM_030247867.2;Dbxref=GeneID:380921,GenBank:XP_030103727.1,MGI:MGI:2444188;Name=XP_030103727.1;gbkey=CDS;gene=Dgkh;product=diacylglycerol kinase eta isoform X3;protein_id=XP_030103727.1;extra_copy_number=0
CM058254.1	Liftoff	CDS	77101651	77101758	.	-	.	ID=cds-XP_030103727.1;Parent=rna-XM_030247867.2;Dbxref=GeneID:380921,GenBank:XP_030103727.1,MGI:MGI:2444188;Name=XP_030103727.1;gbkey=CDS;gene=Dgkh;product=diacylglycerol kinase eta isoform X3;protein_id=XP_030103727.1;extra_copy_number=0
CM058254.1	Liftoff	CDS	77102902	77103175	.	-	.	ID=cds-XP_030103727.1;Parent=rna-XM_030247867.2;Dbxref=GeneID:380921,GenBank:XP_030103727.1,MGI:MGI:2444188;Name=XP_030103727.1;gbkey=CDS;gene=Dgkh;product=diacylglycerol kinase eta isoform X3;protein_id=XP_030103727.1;extra_copy_number=0
CM058254.1	Liftoff	CDS	77105526	77105625	.	-	.	ID=cds-XP_030103727.1;Parent=rna-XM_030247867.2;Dbxref=GeneID:380921,GenBank:XP_030103727.1,MGI:MGI:2444188;Name=XP_030103727.1;gbkey=CDS;gene=Dgkh;product=diacylglycerol kinase eta isoform X3;protein_id=XP_030103727.1;extra_copy_number=0
CM058254.1	Liftoff	CDS	77108134	77108219	.	-	.	ID=cds-XP_030103727.1;Parent=rna-XM_030247867.2;Dbxref=GeneID:380921,GenBank:XP_030103727.1,MGI:MGI:2444188;Name=XP_030103727.1;gbkey=CDS;gene=Dgkh;product=diacylglycerol kinase eta isoform X3;protein_id=XP_030103727.1;extra_copy_number=0
CM058254.1	Liftoff	CDS	77111480	77111564	.	-	.	ID=cds-XP_030103727.1;Parent=rna-XM_030247867.2;Dbxref=GeneID:380921,GenBank:XP_030103727.1,MGI:MGI:2444188;Name=XP_030103727.1;gbkey=CDS;gene=Dgkh;product=diacylglycerol kinase eta isoform X3;protein_id=XP_030103727.1;extra_copy_number=0
CM058254.1	Liftoff	CDS	77116193	77116332	.	-	.	ID=cds-XP_030103727.1;Parent=rna-XM_030247867.2;Dbxref=GeneID:380921,GenBank:XP_030103727.1,MGI:MGI:2444188;Name=XP_030103727.1;gbkey=CDS;gene=Dgkh;product=diacylglycerol kinase eta isoform X3;protein_id=XP_030103727.1;extra_copy_number=0
CM058254.1	Liftoff	CDS	77116445	77116553	.	-	.	ID=cds-XP_030103727.1;Parent=rna-XM_030247867.2;Dbxref=GeneID:380921,GenBank:XP_030103727.1,MGI:MGI:2444188;Name=XP_030103727.1;gbkey=CDS;gene=Dgkh;product=diacylglycerol kinase eta isoform X3;protein_id=XP_030103727.1;extra_copy_number=0
CM058254.1	Liftoff	CDS	77118490	77118649	.	-	.	ID=cds-XP_030103727.1;Parent=rna-XM_030247867.2;Dbxref=GeneID:380921,GenBank:XP_030103727.1,MGI:MGI:2444188;Name=XP_030103727.1;gbkey=CDS;gene=Dgkh;product=diacylglycerol kinase eta isoform X3;protein_id=XP_030103727.1;extra_copy_number=0
CM058254.1	Liftoff	CDS	77119739	77119841	.	-	.	ID=cds-XP_030103727.1;Parent=rna-XM_030247867.2;Dbxref=GeneID:380921,GenBank:XP_030103727.1,MGI:MGI:2444188;Name=XP_030103727.1;gbkey=CDS;gene=Dgkh;product=diacylglycerol kinase eta isoform X3;protein_id=XP_030103727.1;extra_copy_number=0
CM058254.1	Liftoff	CDS	77124344	77124469	.	-	.	ID=cds-XP_030103727.1;Parent=rna-XM_030247867.2;Dbxref=GeneID:380921,GenBank:XP_030103727.1,MGI:MGI:2444188;Name=XP_030103727.1;gbkey=CDS;gene=Dgkh;product=diacylglycerol kinase eta isoform X3;protein_id=XP_030103727.1;extra_copy_number=0
CM058254.1	Liftoff	CDS	77124773	77124879	.	-	.	ID=cds-XP_030103727.1;Parent=rna-XM_030247867.2;Dbxref=GeneID:380921,GenBank:XP_030103727.1,MGI:MGI:2444188;Name=XP_030103727.1;gbkey=CDS;gene=Dgkh;product=diacylglycerol kinase eta isoform X3;protein_id=XP_030103727.1;extra_copy_number=0
CM058254.1	Liftoff	CDS	77127654	77127786	.	-	.	ID=cds-XP_030103727.1;Parent=rna-XM_030247867.2;Dbxref=GeneID:380921,GenBank:XP_030103727.1,MGI:MGI:2444188;Name=XP_030103727.1;gbkey=CDS;gene=Dgkh;product=diacylglycerol kinase eta isoform X3;protein_id=XP_030103727.1;extra_copy_number=0
CM058254.1	Liftoff	CDS	77128028	77128132	.	-	.	ID=cds-XP_030103727.1;Parent=rna-XM_030247867.2;Dbxref=GeneID:380921,GenBank:XP_030103727.1,MGI:MGI:2444188;Name=XP_030103727.1;gbkey=CDS;gene=Dgkh;product=diacylglycerol kinase eta isoform X3;protein_id=XP_030103727.1;extra_copy_number=0
CM058254.1	Liftoff	CDS	77151648	77151728	.	-	.	ID=cds-XP_030103727.1;Parent=rna-XM_030247867.2;Dbxref=GeneID:380921,GenBank:XP_030103727.1,MGI:MGI:2444188;Name=XP_030103727.1;gbkey=CDS;gene=Dgkh;product=diacylglycerol kinase eta isoform X3;protein_id=XP_030103727.1;extra_copy_number=0
CM058254.1	Liftoff	CDS	77153653	77153763	.	-	.	ID=cds-XP_030103727.1;Parent=rna-XM_030247867.2;Dbxref=GeneID:380921,GenBank:XP_030103727.1,MGI:MGI:2444188;Name=XP_030103727.1;gbkey=CDS;gene=Dgkh;product=diacylglycerol kinase eta isoform X3;protein_id=XP_030103727.1;extra_copy_number=0
CM058254.1	Liftoff	CDS	77224875	77225069	.	-	.	ID=cds-XP_030103727.1;Parent=rna-XM_030247867.2;Dbxref=GeneID:380921,GenBank:XP_030103727.1,MGI:MGI:2444188;Name=XP_030103727.1;gbkey=CDS;gene=Dgkh;product=diacylglycerol kinase eta isoform X3;protein_id=XP_030103727.1;extra_copy_number=0
CM058254.1	Liftoff	CDS	77232330	77232389	.	-	.	ID=cds-XP_030103727.1;Parent=rna-XM_030247867.2;Dbxref=GeneID:380921,GenBank:XP_030103727.1,MGI:MGI:2444188;Name=XP_030103727.1;gbkey=CDS;gene=Dgkh;product=diacylglycerol kinase eta isoform X3;protein_id=XP_030103727.1;extra_copy_number=0
```
