## Supplementary material for "Chromosome-scale genome assembly of B10.RIII, an autoimmune susceptible mouse strain": b10_swarm.gff3 (part 732 of 931)

```
CM058254.1	Liftoff	transcript	77057974	77144421	.	-	.	ID=rna-NR_104044.2;Parent=gene-Dgkh;Dbxref=GeneID:380921,GenBank:NR_104044.2,MGI:MGI:2444188;Name=NR_104044.2;gbkey=misc_RNA;gene=Dgkh;product=diacylglycerol kinase%2C eta%2C transcript variant 4;transcript_id=NR_104044.2;extra_copy_number=0
CM058254.1	Liftoff	exon	77057974	77068783	.	-	.	ID=exon-NR_104044.2-28;Parent=rna-NR_104044.2;Dbxref=GeneID:380921,GenBank:NR_104044.2,MGI:MGI:2444188;gbkey=misc_RNA;gene=Dgkh;product=diacylglycerol kinase%2C eta%2C transcript variant 4;transcript_id=NR_104044.2;extra_copy_number=0
CM058254.1	Liftoff	exon	77074511	77074641	.	-	.	ID=exon-NR_104044.2-27;Parent=rna-NR_104044.2;Dbxref=GeneID:380921,GenBank:NR_104044.2,MGI:MGI:2444188;gbkey=misc_RNA;gene=Dgkh;product=diacylglycerol kinase%2C eta%2C transcript variant 4;transcript_id=NR_104044.2;extra_copy_number=0
CM058254.1	Liftoff	exon	77076073	77076181	.	-	.	ID=exon-NR_104044.2-26;Parent=rna-NR_104044.2;Dbxref=GeneID:380921,GenBank:NR_104044.2,MGI:MGI:2444188;gbkey=misc_RNA;gene=Dgkh;product=diacylglycerol kinase%2C eta%2C transcript variant 4;transcript_id=NR_104044.2;extra_copy_number=0
CM058254.1	Liftoff	exon	77077313	77077432	.	-	.	ID=exon-NR_104044.2-25;Parent=rna-NR_104044.2;Dbxref=GeneID:380921,GenBank:NR_104044.2,MGI:MGI:2444188;gbkey=misc_RNA;gene=Dgkh;product=diacylglycerol kinase%2C eta%2C transcript variant 4;transcript_id=NR_104044.2;extra_copy_number=0
CM058254.1	Liftoff	exon	77082999	77083104	.	-	.	ID=exon-NR_104044.2-24;Parent=rna-NR_104044.2;Dbxref=GeneID:380921,GenBank:NR_104044.2,MGI:MGI:2444188;gbkey=misc_RNA;gene=Dgkh;product=diacylglycerol kinase%2C eta%2C transcript variant 4;transcript_id=NR_104044.2;extra_copy_number=0
CM058254.1	Liftoff	exon	77084217	77084380	.	-	.	ID=exon-NR_104044.2-23;Parent=rna-NR_104044.2;Dbxref=GeneID:380921,GenBank:NR_104044.2,MGI:MGI:2444188;gbkey=misc_RNA;gene=Dgkh;product=diacylglycerol kinase%2C eta%2C transcript variant 4;transcript_id=NR_104044.2;extra_copy_number=0
CM058254.1	Liftoff	exon	77085744	77085878	.	-	.	ID=exon-NR_104044.2-22;Parent=rna-NR_104044.2;Dbxref=GeneID:380921,GenBank:NR_104044.2,MGI:MGI:2444188;gbkey=misc_RNA;gene=Dgkh;product=diacylglycerol kinase%2C eta%2C transcript variant 4;transcript_id=NR_104044.2;extra_copy_number=0
CM058254.1	Liftoff	exon	77086147	77086260	.	-	.	ID=exon-NR_104044.2-21;Parent=rna-NR_104044.2;Dbxref=GeneID:380921,GenBank:NR_104044.2,MGI:MGI:2444188;gbkey=misc_RNA;gene=Dgkh;product=diacylglycerol kinase%2C eta%2C transcript variant 4;transcript_id=NR_104044.2;extra_copy_number=0
CM058254.1	Liftoff	exon	77088498	77088605	.	-	.	ID=exon-NR_104044.2-20;Parent=rna-NR_104044.2;Dbxref=GeneID:380921,GenBank:NR_104044.2,MGI:MGI:2444188;gbkey=misc_RNA;gene=Dgkh;product=diacylglycerol kinase%2C eta%2C transcript variant 4;transcript_id=NR_104044.2;extra_copy_number=0
CM058254.1	Liftoff	exon	77093772	77093868	.	-	.	ID=exon-NR_104044.2-19;Parent=rna-NR_104044.2;Dbxref=GeneID:380921,GenBank:NR_104044.2,MGI:MGI:2444188;gbkey=misc_RNA;gene=Dgkh;product=diacylglycerol kinase%2C eta%2C transcript variant 4;transcript_id=NR_104044.2;extra_copy_number=0
CM058254.1	Liftoff	exon	77094002	77094112	.	-	.	ID=exon-NR_104044.2-18;Parent=rna-NR_104044.2;Dbxref=GeneID:380921,GenBank:NR_104044.2,MGI:MGI:2444188;gbkey=misc_RNA;gene=Dgkh;product=diacylglycerol kinase%2C eta%2C transcript variant 4;transcript_id=NR_104044.2;extra_copy_number=0
CM058254.1	Liftoff	exon	77095270	77095387	.	-	.	ID=exon-NR_104044.2-17;Parent=rna-NR_104044.2;Dbxref=GeneID:380921,GenBank:NR_104044.2,MGI:MGI:2444188;gbkey=misc_RNA;gene=Dgkh;product=diacylglycerol kinase%2C eta%2C transcript variant 4;transcript_id=NR_104044.2;extra_copy_number=0
CM058254.1	Liftoff	exon	77097633	77097764	.	-	.	ID=exon-NR_104044.2-16;Parent=rna-NR_104044.2;Dbxref=GeneID:380921,GenBank:NR_104044.2,MGI:MGI:2444188;gbkey=misc_RNA;gene=Dgkh;product=diacylglycerol kinase%2C eta%2C transcript variant 4;transcript_id=NR_104044.2;extra_copy_number=0
CM058254.1	Liftoff	exon	77101651	77101758	.	-	.	ID=exon-NR_104044.2-15;Parent=rna-NR_104044.2;Dbxref=GeneID:380921,GenBank:NR_104044.2,MGI:MGI:2444188;gbkey=misc_RNA;gene=Dgkh;product=diacylglycerol kinase%2C eta%2C transcript variant 4;transcript_id=NR_104044.2;extra_copy_number=0
CM058254.1	Liftoff	exon	77102902	77103175	.	-	.	ID=exon-NR_104044.2-14;Parent=rna-NR_104044.2;Dbxref=GeneID:380921,GenBank:NR_104044.2,MGI:MGI:2444188;gbkey=misc_RNA;gene=Dgkh;product=diacylglycerol kinase%2C eta%2C transcript variant 4;transcript_id=NR_104044.2;extra_copy_number=0
CM058254.1	Liftoff	exon	77104991	77105025	.	-	.	ID=exon-NR_104044.2-13;Parent=rna-NR_104044.2;Dbxref=GeneID:380921,GenBank:NR_104044.2,MGI:MGI:2444188;gbkey=misc_RNA;gene=Dgkh;product=diacylglycerol kinase%2C eta%2C transcript variant 4;transcript_id=NR_104044.2;extra_copy_number=0
CM058254.1	Liftoff	exon	77105526	77105625	.	-	.	ID=exon-NR_104044.2-12;Parent=rna-NR_104044.2;Dbxref=GeneID:380921,GenBank:NR_104044.2,MGI:MGI:2444188;gbkey=misc_RNA;gene=Dgkh;product=diacylglycerol kinase%2C eta%2C transcript variant 4;transcript_id=NR_104044.2;extra_copy_number=0
CM058254.1	Liftoff	exon	77108134	77108219	.	-	.	ID=exon-NR_104044.2-11;Parent=rna-NR_104044.2;Dbxref=GeneID:380921,GenBank:NR_104044.2,MGI:MGI:2444188;gbkey=misc_RNA;gene=Dgkh;product=diacylglycerol kinase%2C eta%2C transcript variant 4;transcript_id=NR_104044.2;extra_copy_number=0
CM058254.1	Liftoff	exon	77111480	77111564	.	-	.	ID=exon-NR_104044.2-10;Parent=rna-NR_104044.2;Dbxref=GeneID:380921,GenBank:NR_104044.2,MGI:MGI:2444188;gbkey=misc_RNA;gene=Dgkh;product=diacylglycerol kinase%2C eta%2C transcript variant 4;transcript_id=NR_104044.2;extra_copy_number=0
CM058254.1	Liftoff	exon	77116193	77116332	.	-	.	ID=exon-NR_104044.2-9;Parent=rna-NR_104044.2;Dbxref=GeneID:380921,GenBank:NR_104044.2,MGI:MGI:2444188;gbkey=misc_RNA;gene=Dgkh;product=diacylglycerol kinase%2C eta%2C transcript variant 4;transcript_id=NR_104044.2;extra_copy_number=0
CM058254.1	Liftoff	exon	77116445	77116553	.	-	.	ID=exon-NR_104044.2-8;Parent=rna-NR_104044.2;Dbxref=GeneID:380921,GenBank:NR_104044.2,MGI:MGI:2444188;gbkey=misc_RNA;gene=Dgkh;product=diacylglycerol kinase%2C eta%2C transcript variant 4;transcript_id=NR_104044.2;extra_copy_number=0
CM058254.1	Liftoff	exon	77118490	77118649	.	-	.	ID=exon-NR_104044.2-7;Parent=rna-NR_104044.2;Dbxref=GeneID:380921,GenBank:NR_104044.2,MGI:MGI:2444188;gbkey=misc_RNA;gene=Dgkh;product=diacylglycerol kinase%2C eta%2C transcript variant 4;transcript_id=NR_104044.2;extra_copy_number=0
CM058254.1	Liftoff	exon	77119739	77119841	.	-	.	ID=exon-NR_104044.2-6;Parent=rna-NR_104044.2;Dbxref=GeneID:380921,GenBank:NR_104044.2,MGI:MGI:2444188;gbkey=misc_RNA;gene=Dgkh;product=diacylglycerol kinase%2C eta%2C transcript variant 4;transcript_id=NR_104044.2;extra_copy_number=0
CM058254.1	Liftoff	exon	77124344	77124469	.	-	.	ID=exon-NR_104044.2-5;Parent=rna-NR_104044.2;Dbxref=GeneID:380921,GenBank:NR_104044.2,MGI:MGI:2444188;gbkey=misc_RNA;gene=Dgkh;product=diacylglycerol kinase%2C eta%2C transcript variant 4;transcript_id=NR_104044.2;extra_copy_number=0
CM058254.1	Liftoff	exon	77124773	77124879	.	-	.	ID=exon-NR_104044.2-4;Parent=rna-NR_104044.2;Dbxref=GeneID:380921,GenBank:NR_104044.2,MGI:MGI:2444188;gbkey=misc_RNA;gene=Dgkh;product=diacylglycerol kinase%2C eta%2C transcript variant 4;transcript_id=NR_104044.2;extra_copy_number=0
CM058254.1	Liftoff	exon	77127654	77127786	.	-	.	ID=exon-NR_104044.2-3;Parent=rna-NR_104044.2;Dbxref=GeneID:380921,GenBank:NR_104044.2,MGI:MGI:2444188;gbkey=misc_RNA;gene=Dgkh;product=diacylglycerol kinase%2C eta%2C transcript variant 4;transcript_id=NR_104044.2;extra_copy_number=0
CM058254.1	Liftoff	exon	77128028	77128493	.	-	.	ID=exon-NR_104044.2-2;Parent=rna-NR_104044.2;Dbxref=GeneID:380921,GenBank:NR_104044.2,MGI:MGI:2444188;gbkey=misc_RNA;gene=Dgkh;product=diacylglycerol kinase%2C eta%2C transcript variant 4;transcript_id=NR_104044.2;extra_copy_number=0
CM058254.1	Liftoff	exon	77143981	77144421	.	-	.	ID=exon-NR_104044.2-1;Parent=rna-NR_104044.2;Dbxref=GeneID:380921,GenBank:NR_104044.2,MGI:MGI:2444188;gbkey=misc_RNA;gene=Dgkh;product=diacylglycerol kinase%2C eta%2C transcript variant 4;transcript_id=NR_104044.2;extra_copy_number=0
CM058254.1	Liftoff	gene	77102335	77102456	.	+	.	ID=gene-Gm26251;Dbxref=GeneID:115488426,MGI:MGI:5456028;Name=Gm26251;description=predicted gene%2C 26251;gbkey=Gene;gene=Gm26251;gene_biotype=snoRNA;coverage=1.0;sequence_ID=1.0;extra_copy_number=0;copy_num_ID=gene-Gm26251_0
CM058254.1	Liftoff	snoRNA	77102335	77102456	.	+	.	ID=rna-XR_004938746.1;Parent=gene-Gm26251;Dbxref=GeneID:115488426,RFAM:RF00561,GenBank:XR_004938746.1,MGI:MGI:5456028;Name=XR_004938746.1;gbkey=ncRNA;gene=Gm26251;inference=COORDINATES: profile:INFERNAL:1.1.1;product=small nucleolar RNA SNORA40;transcript_id=XR_004938746.1;extra_copy_number=0
CM058254.1	Liftoff	exon	77102335	77102456	.	+	.	ID=exon-XR_004938746.1-1;Parent=rna-XR_004938746.1;Dbxref=GeneID:115488426,RFAM:RF00561,GenBank:XR_004938746.1,MGI:MGI:5456028;gbkey=ncRNA;gene=Gm26251;inference=COORDINATES: profile:INFERNAL:1.1.1;product=small nucleolar RNA SNORA40;transcript_id=XR_004938746.1;extra_copy_number=0
CM058254.1	Liftoff	gene	77150856	77153133	.	+	.	ID=gene-Gm30716;Dbxref=GeneID:102632720,MGI:MGI:5589875;Name=Gm30716;description=predicted gene%2C 30716;gbkey=Gene;gene=Gm30716;gene_biotype=lncRNA;coverage=1.0;sequence_ID=1.0;extra_copy_number=0;copy_num_ID=gene-Gm30716_0
CM058254.1	Liftoff	lnc_RNA	77150856	77153133	.	+	.	ID=rna-XR_383631.2;Parent=gene-Gm30716;Dbxref=GeneID:102632720,GenBank:XR_383631.2,MGI:MGI:5589875;Name=XR_383631.2;gbkey=ncRNA;gene=Gm30716;model_evidence=Supporting evidence includes similarity to: 1 mRNA%2C and 100%25 coverage of the annotated genomic feature by RNAseq alignments%2C including 7 samples with support for all annotated introns;product=predicted gene%2C 30716;transcript_id=XR_383631.2;extra_copy_number=0
CM058254.1	Liftoff	exon	77150856	77150980	.	+	.	ID=exon-XR_383631.2-1;Parent=rna-XR_383631.2;Dbxref=GeneID:102632720,GenBank:XR_383631.2,MGI:MGI:5589875;gbkey=ncRNA;gene=Gm30716;product=predicted gene%2C 30716;transcript_id=XR_383631.2;extra_copy_number=0
CM058254.1	Liftoff	exon	77152570	77153133	.	+	.	ID=exon-XR_383631.2-2;Parent=rna-XR_383631.2;Dbxref=GeneID:102632720,GenBank:XR_383631.2,MGI:MGI:5589875;gbkey=ncRNA;gene=Gm30716;product=predicted gene%2C 30716;transcript_id=XR_383631.2;extra_copy_number=0
CM058254.1	Liftoff	match	77203698	77204628	.	+	.	ID=0779d210-fa2e-4101-9733-2200934c01dd;Target=NG_020028.1 1 931 +;assembly_bases_aln=931;assembly_bases_seq=931;bit_score=1733.69;blast_aligner=1;blast_score=931;common_component=0;e_value=0;filter_score=0;for_remapping=2;gap_count=0;hsp_percent_coverage=100;matchable_bases=931;matched_bases=931;num_ident=931;num_mismatch=0;pct_coverage=100;pct_coverage_hiqual=100;pct_identity_gap=100;pct_identity_gapopen_only=100;pct_identity_ungap=100;rank=1;weighted_identity=1;coverage=1.0;sequence_ID=1.0;extra_copy_number=0;copy_num_ID=0779d210-fa2e-4101-9733-2200934c01dd_0
CM058254.1	Liftoff	pseudogene	77203798	77204528	.	+	.	ID=gene-Gm18368;Dbxref=GeneID:100417025,MGI:MGI:5010553;Name=Gm18368;description=predicted gene%2C 18368;gbkey=Gene;gene=Gm18368;gene_biotype=pseudogene;pseudo=true;coverage=1.0;sequence_ID=1.0;extra_copy_number=0;copy_num_ID=gene-Gm18368_0
CM058254.1	Liftoff	pseudogene	77320644	77321195	.	+	.	ID=gene-Gm30584;Dbxref=GeneID:102632533,MGI:MGI:5589743;Name=Gm30584;description=predicted gene%2C 30584;gbkey=Gene;gene=Gm30584;gene_biotype=pseudogene;pseudo=true;coverage=1.0;sequence_ID=1.0;extra_copy_number=0;copy_num_ID=gene-Gm30584_0
CM058254.1	Liftoff	exon	77320644	77320676	.	+	.	ID=id-Gm30584;Parent=gene-Gm30584;Dbxref=GeneID:102632533,MGI:MGI:5589743;gbkey=exon;gene=Gm30584;model_evidence=Supporting evidence includes similarity to: 6 Proteins%2C and 20%25 coverage of the annotated genomic feature by RNAseq alignments;pseudo=true;extra_copy_number=0
CM058254.1	Liftoff	exon	77320981	77321195	.	+	.	ID=id-Gm30584-2;Parent=gene-Gm30584;Dbxref=GeneID:102632533,MGI:MGI:5589743;gbkey=exon;gene=Gm30584;model_evidence=Supporting evidence includes similarity to: 6 Proteins%2C and 20%25 coverage of the annotated genomic feature by RNAseq alignments;pseudo=true;extra_copy_number=0
CM058254.1	Liftoff	match	77329305	77331683	.	+	.	ID=4eec423e-d2e1-4f1a-a9ec-27f0e3a4470e;Target=NG_019915.1 1 2379 -;assembly_bases_aln=2379;assembly_bases_seq=2379;bit_score=4428.53;blast_aligner=1;blast_score=2379;common_component=0;e_value=0;filter_score=0;for_remapping=2;gap_count=0;hsp_percent_coverage=100;matchable_bases=2379;matched_bases=2379;num_ident=2379;num_mismatch=0;pct_coverage=100;pct_coverage_hiqual=100;pct_identity_gap=100;pct_identity_gapopen_only=100;pct_identity_ungap=100;rank=1;weighted_identity=1;coverage=1.0;sequence_ID=1.0;extra_copy_number=0;copy_num_ID=4eec423e-d2e1-4f1a-a9ec-27f0e3a4470e_0
CM058254.1	Liftoff	pseudogene	77329405	77331583	.	-	.	ID=gene-Gm19098;Dbxref=GeneID:100418248,MGI:MGI:5011283;Name=Gm19098;description=predicted gene%2C 19098;gbkey=Gene;gene=Gm19098;gene_biotype=pseudogene;pseudo=true;coverage=1.0;sequence_ID=1.0;extra_copy_number=0;copy_num_ID=gene-Gm19098_0
CM058254.1	Liftoff	gene	77349129	77702408	.	+	.	ID=gene-Vwa8;Dbxref=GeneID:219189,MGI:MGI:1919008;Name=Vwa8;description=von Willebrand factor A domain containing 8;gbkey=Gene;gene=Vwa8;gene_biotype=protein_coding;gene_synonym=1300010F03Rik,4932416F07Rik,Kiaa0564,mKIAA0564;coverage=1.0;sequence_ID=1.0;valid_ORFs=3;extra_copy_number=0;copy_num_ID=gene-Vwa8_0
CM058254.1	Liftoff	mRNA	77349129	77583651	.	+	.	ID=rna-XM_011245038.4;Parent=gene-Vwa8;Dbxref=GeneID:219189,GenBank:XM_011245038.4,MGI:MGI:1919008;Name=XM_011245038.4;gbkey=mRNA;gene=Vwa8;model_evidence=Supporting evidence includes similarity to: 27 ESTs%2C 142 long SRA reads%2C and 100%25 coverage of the annotated genomic feature by RNAseq alignments%2C including 17 samples with support for all annotated introns;product=von Willebrand factor A domain containing 8%2C transcript variant X2;transcript_id=XM_011245038.4;matches_ref_protein=True;valid_ORF=True;extra_copy_number=0
CM058254.1	Liftoff	exon	77349129	77349523	.	+	.	ID=exon-XM_011245038.4-1;Parent=rna-XM_011245038.4;Dbxref=GeneID:219189,GenBank:XM_011245038.4,MGI:MGI:1919008;gbkey=mRNA;gene=Vwa8;product=von Willebrand factor A domain containing 8%2C transcript variant X2;transcript_id=XM_011245038.4;extra_copy_number=0
CM058254.1	Liftoff	exon	77368863	77368940	.	+	.	ID=exon-XM_011245038.4-2;Parent=rna-XM_011245038.4;Dbxref=GeneID:219189,GenBank:XM_011245038.4,MGI:MGI:1919008;gbkey=mRNA;gene=Vwa8;product=von Willebrand factor A domain containing 8%2C transcript variant X2;transcript_id=XM_011245038.4;extra_copy_number=0
CM058254.1	Liftoff	exon	77408214	77408344	.	+	.	ID=exon-XM_011245038.4-3;Parent=rna-XM_011245038.4;Dbxref=GeneID:219189,GenBank:XM_011245038.4,MGI:MGI:1919008;gbkey=mRNA;gene=Vwa8;product=von Willebrand factor A domain containing 8%2C transcript variant X2;transcript_id=XM_011245038.4;extra_copy_number=0
CM058254.1	Liftoff	exon	77412260	77412370	.	+	.	ID=exon-XM_011245038.4-4;Parent=rna-XM_011245038.4;Dbxref=GeneID:219189,GenBank:XM_011245038.4,MGI:MGI:1919008;gbkey=mRNA;gene=Vwa8;product=von Willebrand factor A domain containing 8%2C transcript variant X2;transcript_id=XM_011245038.4;extra_copy_number=0
CM058254.1	Liftoff	exon	77425353	77425520	.	+	.	ID=exon-XM_011245038.4-5;Parent=rna-XM_011245038.4;Dbxref=GeneID:219189,GenBank:XM_011245038.4,MGI:MGI:1919008;gbkey=mRNA;gene=Vwa8;product=von Willebrand factor A domain containing 8%2C transcript variant X2;transcript_id=XM_011245038.4;extra_copy_number=0
CM058254.1	Liftoff	exon	77433758	77433922	.	+	.	ID=exon-XM_011245038.4-6;Parent=rna-XM_011245038.4;Dbxref=GeneID:219189,GenBank:XM_011245038.4,MGI:MGI:1919008;gbkey=mRNA;gene=Vwa8;product=von Willebrand factor A domain containing 8%2C transcript variant X2;transcript_id=XM_011245038.4;extra_copy_number=0
CM058254.1	Liftoff	exon	77434686	77434735	.	+	.	ID=exon-XM_011245038.4-7;Parent=rna-XM_011245038.4;Dbxref=GeneID:219189,GenBank:XM_011245038.4,MGI:MGI:1919008;gbkey=mRNA;gene=Vwa8;product=von Willebrand factor A domain containing 8%2C transcript variant X2;transcript_id=XM_011245038.4;extra_copy_number=0
CM058254.1	Liftoff	exon	77435275	77435383	.	+	.	ID=exon-XM_011245038.4-8;Parent=rna-XM_011245038.4;Dbxref=GeneID:219189,GenBank:XM_011245038.4,MGI:MGI:1919008;gbkey=mRNA;gene=Vwa8;product=von Willebrand factor A domain containing 8%2C transcript variant X2;transcript_id=XM_011245038.4;extra_copy_number=0
CM058254.1	Liftoff	exon	77437197	77437301	.	+	.	ID=exon-XM_011245038.4-9;Parent=rna-XM_011245038.4;Dbxref=GeneID:219189,GenBank:XM_011245038.4,MGI:MGI:1919008;gbkey=mRNA;gene=Vwa8;product=von Willebrand factor A domain containing 8%2C transcript variant X2;transcript_id=XM_011245038.4;extra_copy_number=0
CM058254.1	Liftoff	exon	77447233	77447364	.	+	.	ID=exon-XM_011245038.4-10;Parent=rna-XM_011245038.4;Dbxref=GeneID:219189,GenBank:XM_011245038.4,MGI:MGI:1919008;gbkey=mRNA;gene=Vwa8;product=von Willebrand factor A domain containing 8%2C transcript variant X2;transcript_id=XM_011245038.4;extra_copy_number=0
CM058254.1	Liftoff	exon	77449376	77449510	.	+	.	ID=exon-XM_011245038.4-11;Parent=rna-XM_011245038.4;Dbxref=GeneID:219189,GenBank:XM_011245038.4,MGI:MGI:1919008;gbkey=mRNA;gene=Vwa8;product=von Willebrand factor A domain containing 8%2C transcript variant X2;transcript_id=XM_011245038.4;extra_copy_number=0
CM058254.1	Liftoff	exon	77449592	77449669	.	+	.	ID=exon-XM_011245038.4-12;Parent=rna-XM_011245038.4;Dbxref=GeneID:219189,GenBank:XM_011245038.4,MGI:MGI:1919008;gbkey=mRNA;gene=Vwa8;product=von Willebrand factor A domain containing 8%2C transcript variant X2;transcript_id=XM_011245038.4;extra_copy_number=0
CM058254.1	Liftoff	exon	77482323	77482483	.	+	.	ID=exon-XM_011245038.4-13;Parent=rna-XM_011245038.4;Dbxref=GeneID:219189,GenBank:XM_011245038.4,MGI:MGI:1919008;gbkey=mRNA;gene=Vwa8;product=von Willebrand factor A domain containing 8%2C transcript variant X2;transcript_id=XM_011245038.4;extra_copy_number=0
CM058254.1	Liftoff	exon	77484276	77484389	.	+	.	ID=exon-XM_011245038.4-14;Parent=rna-XM_011245038.4;Dbxref=GeneID:219189,GenBank:XM_011245038.4,MGI:MGI:1919008;gbkey=mRNA;gene=Vwa8;product=von Willebrand factor A domain containing 8%2C transcript variant X2;transcript_id=XM_011245038.4;extra_copy_number=0
CM058254.1	Liftoff	exon	77494487	77494655	.	+	.	ID=exon-XM_011245038.4-15;Parent=rna-XM_011245038.4;Dbxref=GeneID:219189,GenBank:XM_011245038.4,MGI:MGI:1919008;gbkey=mRNA;gene=Vwa8;product=von Willebrand factor A domain containing 8%2C transcript variant X2;transcript_id=XM_011245038.4;extra_copy_number=0
CM058254.1	Liftoff	exon	77495173	77495250	.	+	.	ID=exon-XM_011245038.4-16;Parent=rna-XM_011245038.4;Dbxref=GeneID:219189,GenBank:XM_011245038.4,MGI:MGI:1919008;gbkey=mRNA;gene=Vwa8;product=von Willebrand factor A domain containing 8%2C transcript variant X2;transcript_id=XM_011245038.4;extra_copy_number=0
CM058254.1	Liftoff	exon	77509253	77509368	.	+	.	ID=exon-XM_011245038.4-17;Parent=rna-XM_011245038.4;Dbxref=GeneID:219189,GenBank:XM_011245038.4,MGI:MGI:1919008;gbkey=mRNA;gene=Vwa8;product=von Willebrand factor A domain containing 8%2C transcript variant X2;transcript_id=XM_011245038.4;extra_copy_number=0
CM058254.1	Liftoff	exon	77518696	77518802	.	+	.	ID=exon-XM_011245038.4-18;Parent=rna-XM_011245038.4;Dbxref=GeneID:219189,GenBank:XM_011245038.4,MGI:MGI:1919008;gbkey=mRNA;gene=Vwa8;product=von Willebrand factor A domain containing 8%2C transcript variant X2;transcript_id=XM_011245038.4;extra_copy_number=0
CM058254.1	Liftoff	exon	77520669	77520775	.	+	.	ID=exon-XM_011245038.4-19;Parent=rna-XM_011245038.4;Dbxref=GeneID:219189,GenBank:XM_011245038.4,MGI:MGI:1919008;gbkey=mRNA;gene=Vwa8;product=von Willebrand factor A domain containing 8%2C transcript variant X2;transcript_id=XM_011245038.4;extra_copy_number=0
CM058254.1	Liftoff	exon	77526095	77526166	.	+	.	ID=exon-XM_011245038.4-20;Parent=rna-XM_011245038.4;Dbxref=GeneID:219189,GenBank:XM_011245038.4,MGI:MGI:1919008;gbkey=mRNA;gene=Vwa8;product=von Willebrand factor A domain containing 8%2C transcript variant X2;transcript_id=XM_011245038.4;extra_copy_number=0
CM058254.1	Liftoff	exon	77538214	77538290	.	+	.	ID=exon-XM_011245038.4-21;Parent=rna-XM_011245038.4;Dbxref=GeneID:219189,GenBank:XM_011245038.4,MGI:MGI:1919008;gbkey=mRNA;gene=Vwa8;product=von Willebrand factor A domain containing 8%2C transcript variant X2;transcript_id=XM_011245038.4;extra_copy_number=0
CM058254.1	Liftoff	exon	77556735	77556810	.	+	.	ID=exon-XM_011245038.4-22;Parent=rna-XM_011245038.4;Dbxref=GeneID:219189,GenBank:XM_011245038.4,MGI:MGI:1919008;gbkey=mRNA;gene=Vwa8;product=von Willebrand factor A domain containing 8%2C transcript variant X2;transcript_id=XM_011245038.4;extra_copy_number=0
CM058254.1	Liftoff	exon	77558761	77558896	.	+	.	ID=exon-XM_011245038.4-23;Parent=rna-XM_011245038.4;Dbxref=GeneID:219189,GenBank:XM_011245038.4,MGI:MGI:1919008;gbkey=mRNA;gene=Vwa8;product=von Willebrand factor A domain containing 8%2C transcript variant X2;transcript_id=XM_011245038.4;extra_copy_number=0
CM058254.1	Liftoff	exon	77560617	77560736	.	+	.	ID=exon-XM_011245038.4-24;Parent=rna-XM_011245038.4;Dbxref=GeneID:219189,GenBank:XM_011245038.4,MGI:MGI:1919008;gbkey=mRNA;gene=Vwa8;product=von Willebrand factor A domain containing 8%2C transcript variant X2;transcript_id=XM_011245038.4;extra_copy_number=0
CM058254.1	Liftoff	exon	77562572	77562777	.	+	.	ID=exon-XM_011245038.4-25;Parent=rna-XM_011245038.4;Dbxref=GeneID:219189,GenBank:XM_011245038.4,MGI:MGI:1919008;gbkey=mRNA;gene=Vwa8;product=von Willebrand factor A domain containing 8%2C transcript variant X2;transcript_id=XM_011245038.4;extra_copy_number=0
CM058254.1	Liftoff	exon	77564940	77565091	.	+	.	ID=exon-XM_011245038.4-26;Parent=rna-XM_011245038.4;Dbxref=GeneID:219189,GenBank:XM_011245038.4,MGI:MGI:1919008;gbkey=mRNA;gene=Vwa8;product=von Willebrand factor A domain containing 8%2C transcript variant X2;transcript_id=XM_011245038.4;extra_copy_number=0
CM058254.1	Liftoff	exon	77581199	77581307	.	+	.	ID=exon-XM_011245038.4-27;Parent=rna-XM_011245038.4;Dbxref=GeneID:219189,GenBank:XM_011245038.4,MGI:MGI:1919008;gbkey=mRNA;gene=Vwa8;product=von Willebrand factor A domain containing 8%2C transcript variant X2;transcript_id=XM_011245038.4;extra_copy_number=0
CM058254.1	Liftoff	exon	77582859	77582997	.	+	.	ID=exon-XM_011245038.4-28;Parent=rna-XM_011245038.4;Dbxref=GeneID:219189,GenBank:XM_011245038.4,MGI:MGI:1919008;gbkey=mRNA;gene=Vwa8;product=von Willebrand factor A domain containing 8%2C transcript variant X2;transcript_id=XM_011245038.4;extra_copy_number=0
CM058254.1	Liftoff	exon	77583236	77583651	.	+	.	ID=exon-XM_011245038.4-29;Parent=rna-XM_011245038.4;Dbxref=GeneID:219189,GenBank:XM_011245038.4,MGI:MGI:1919008;gbkey=mRNA;gene=Vwa8;product=von Willebrand factor A domain containing 8%2C transcript variant X2;transcript_id=XM_011245038.4;extra_copy_number=0
CM058254.1	Liftoff	CDS	77349364	77349523	.	+	.	ID=cds-XP_011243340.1;Parent=rna-XM_011245038.4;Dbxref=GeneID:219189,GenBank:XP_011243340.1,MGI:MGI:1919008;Name=XP_011243340.1;gbkey=CDS;gene=Vwa8;product=von Willebrand factor A domain-containing protein 8 isoform X1;protein_id=XP_011243340.1;extra_copy_number=0
CM058254.1	Liftoff	CDS	77368863	77368940	.	+	.	ID=cds-XP_011243340.1;Parent=rna-XM_011245038.4;Dbxref=GeneID:219189,GenBank:XP_011243340.1,MGI:MGI:1919008;Name=XP_011243340.1;gbkey=CDS;gene=Vwa8;product=von Willebrand factor A domain-containing protein 8 isoform X1;protein_id=XP_011243340.1;extra_copy_number=0
CM058254.1	Liftoff	CDS	77408214	77408344	.	+	.	ID=cds-XP_011243340.1;Parent=rna-XM_011245038.4;Dbxref=GeneID:219189,GenBank:XP_011243340.1,MGI:MGI:1919008;Name=XP_011243340.1;gbkey=CDS;gene=Vwa8;product=von Willebrand factor A domain-containing protein 8 isoform X1;protein_id=XP_011243340.1;extra_copy_number=0
CM058254.1	Liftoff	CDS	77412260	77412370	.	+	.	ID=cds-XP_011243340.1;Parent=rna-XM_011245038.4;Dbxref=GeneID:219189,GenBank:XP_011243340.1,MGI:MGI:1919008;Name=XP_011243340.1;gbkey=CDS;gene=Vwa8;product=von Willebrand factor A domain-containing protein 8 isoform X1;protein_id=XP_011243340.1;extra_copy_number=0
CM058254.1	Liftoff	CDS	77425353	77425520	.	+	.	ID=cds-XP_011243340.1;Parent=rna-XM_011245038.4;Dbxref=GeneID:219189,GenBank:XP_011243340.1,MGI:MGI:1919008;Name=XP_011243340.1;gbkey=CDS;gene=Vwa8;product=von Willebrand factor A domain-containing protein 8 isoform X1;protein_id=XP_011243340.1;extra_copy_number=0
CM058254.1	Liftoff	CDS	77433758	77433922	.	+	.	ID=cds-XP_011243340.1;Parent=rna-XM_011245038.4;Dbxref=GeneID:219189,GenBank:XP_011243340.1,MGI:MGI:1919008;Name=XP_011243340.1;gbkey=CDS;gene=Vwa8;product=von Willebrand factor A domain-containing protein 8 isoform X1;protein_id=XP_011243340.1;extra_copy_number=0
CM058254.1	Liftoff	CDS	77434686	77434735	.	+	.	ID=cds-XP_011243340.1;Parent=rna-XM_011245038.4;Dbxref=GeneID:219189,GenBank:XP_011243340.1,MGI:MGI:1919008;Name=XP_011243340.1;gbkey=CDS;gene=Vwa8;product=von Willebrand factor A domain-containing protein 8 isoform X1;protein_id=XP_011243340.1;extra_copy_number=0
CM058254.1	Liftoff	CDS	77435275	77435383	.	+	.	ID=cds-XP_011243340.1;Parent=rna-XM_011245038.4;Dbxref=GeneID:219189,GenBank:XP_011243340.1,MGI:MGI:1919008;Name=XP_011243340.1;gbkey=CDS;gene=Vwa8;product=von Willebrand factor A domain-containing protein 8 isoform X1;protein_id=XP_011243340.1;extra_copy_number=0
CM058254.1	Liftoff	CDS	77437197	77437301	.	+	.	ID=cds-XP_011243340.1;Parent=rna-XM_011245038.4;Dbxref=GeneID:219189,GenBank:XP_011243340.1,MGI:MGI:1919008;Name=XP_011243340.1;gbkey=CDS;gene=Vwa8;product=von Willebrand factor A domain-containing protein 8 isoform X1;protein_id=XP_011243340.1;extra_copy_number=0
CM058254.1	Liftoff	CDS	77447233	77447364	.	+	.	ID=cds-XP_011243340.1;Parent=rna-XM_011245038.4;Dbxref=GeneID:219189,GenBank:XP_011243340.1,MGI:MGI:1919008;Name=XP_011243340.1;gbkey=CDS;gene=Vwa8;product=von Willebrand factor A domain-containing protein 8 isoform X1;protein_id=XP_011243340.1;extra_copy_number=0
CM058254.1	Liftoff	CDS	77449376	77449510	.	+	.	ID=cds-XP_011243340.1;Parent=rna-XM_011245038.4;Dbxref=GeneID:219189,GenBank:XP_011243340.1,MGI:MGI:1919008;Name=XP_011243340.1;gbkey=CDS;gene=Vwa8;product=von Willebrand factor A domain-containing protein 8 isoform X1;protein_id=XP_011243340.1;extra_copy_number=0
CM058254.1	Liftoff	CDS	77449592	77449669	.	+	.	ID=cds-XP_011243340.1;Parent=rna-XM_011245038.4;Dbxref=GeneID:219189,GenBank:XP_011243340.1,MGI:MGI:1919008;Name=XP_011243340.1;gbkey=CDS;gene=Vwa8;product=von Willebrand factor A domain-containing protein 8 isoform X1;protein_id=XP_011243340.1;extra_copy_number=0
CM058254.1	Liftoff	CDS	77482323	77482483	.	+	.	ID=cds-XP_011243340.1;Parent=rna-XM_011245038.4;Dbxref=GeneID:219189,GenBank:XP_011243340.1,MGI:MGI:1919008;Name=XP_011243340.1;gbkey=CDS;gene=Vwa8;product=von Willebrand factor A domain-containing protein 8 isoform X1;protein_id=XP_011243340.1;extra_copy_number=0
CM058254.1	Liftoff	CDS	77484276	77484389	.	+	.	ID=cds-XP_011243340.1;Parent=rna-XM_011245038.4;Dbxref=GeneID:219189,GenBank:XP_011243340.1,MGI:MGI:1919008;Name=XP_011243340.1;gbkey=CDS;gene=Vwa8;product=von Willebrand factor A domain-containing protein 8 isoform X1;protein_id=XP_011243340.1;extra_copy_number=0
CM058254.1	Liftoff	CDS	77494487	77494655	.	+	.	ID=cds-XP_011243340.1;Parent=rna-XM_011245038.4;Dbxref=GeneID:219189,GenBank:XP_011243340.1,MGI:MGI:1919008;Name=XP_011243340.1;gbkey=CDS;gene=Vwa8;product=von Willebrand factor A domain-containing protein 8 isoform X1;protein_id=XP_011243340.1;extra_copy_number=0
CM058254.1	Liftoff	CDS	77495173	77495250	.	+	.	ID=cds-XP_011243340.1;Parent=rna-XM_011245038.4;Dbxref=GeneID:219189,GenBank:XP_011243340.1,MGI:MGI:1919008;Name=XP_011243340.1;gbkey=CDS;gene=Vwa8;product=von Willebrand factor A domain-containing protein 8 isoform X1;protein_id=XP_011243340.1;extra_copy_number=0
CM058254.1	Liftoff	CDS	77509253	77509368	.	+	.	ID=cds-XP_011243340.1;Parent=rna-XM_011245038.4;Dbxref=GeneID:219189,GenBank:XP_011243340.1,MGI:MGI:1919008;Name=XP_011243340.1;gbkey=CDS;gene=Vwa8;product=von Willebrand factor A domain-containing protein 8 isoform X1;protein_id=XP_011243340.1;extra_copy_number=0
CM058254.1	Liftoff	CDS	77518696	77518802	.	+	.	ID=cds-XP_011243340.1;Parent=rna-XM_011245038.4;Dbxref=GeneID:219189,GenBank:XP_011243340.1,MGI:MGI:1919008;Name=XP_011243340.1;gbkey=CDS;gene=Vwa8;product=von Willebrand factor A domain-containing protein 8 isoform X1;protein_id=XP_011243340.1;extra_copy_number=0
CM058254.1	Liftoff	CDS	77520669	77520775	.	+	.	ID=cds-XP_011243340.1;Parent=rna-XM_011245038.4;Dbxref=GeneID:219189,GenBank:XP_011243340.1,MGI:MGI:1919008;Name=XP_011243340.1;gbkey=CDS;gene=Vwa8;product=von Willebrand factor A domain-containing protein 8 isoform X1;protein_id=XP_011243340.1;extra_copy_number=0
CM058254.1	Liftoff	CDS	77526095	77526166	.	+	.	ID=cds-XP_011243340.1;Parent=rna-XM_011245038.4;Dbxref=GeneID:219189,GenBank:XP_011243340.1,MGI:MGI:1919008;Name=XP_011243340.1;gbkey=CDS;gene=Vwa8;product=von Willebrand factor A domain-containing protein 8 isoform X1;protein_id=XP_011243340.1;extra_copy_number=0
CM058254.1	Liftoff	CDS	77538214	77538290	.	+	.	ID=cds-XP_011243340.1;Parent=rna-XM_011245038.4;Dbxref=GeneID:219189,GenBank:XP_011243340.1,MGI:MGI:1919008;Name=XP_011243340.1;gbkey=CDS;gene=Vwa8;product=von Willebrand factor A domain-containing protein 8 isoform X1;protein_id=XP_011243340.1;extra_copy_number=0
CM058254.1	Liftoff	CDS	77556735	77556810	.	+	.	ID=cds-XP_011243340.1;Parent=rna-XM_011245038.4;Dbxref=GeneID:219189,GenBank:XP_011243340.1,MGI:MGI:1919008;Name=XP_011243340.1;gbkey=CDS;gene=Vwa8;product=von Willebrand factor A domain-containing protein 8 isoform X1;protein_id=XP_011243340.1;extra_copy_number=0
CM058254.1	Liftoff	CDS	77558761	77558896	.	+	.	ID=cds-XP_011243340.1;Parent=rna-XM_011245038.4;Dbxref=GeneID:219189,GenBank:XP_011243340.1,MGI:MGI:1919008;Name=XP_011243340.1;gbkey=CDS;gene=Vwa8;product=von Willebrand factor A domain-containing protein 8 isoform X1;protein_id=XP_011243340.1;extra_copy_number=0
CM058254.1	Liftoff	CDS	77560617	77560736	.	+	.	ID=cds-XP_011243340.1;Parent=rna-XM_011245038.4;Dbxref=GeneID:219189,GenBank:XP_011243340.1,MGI:MGI:1919008;Name=XP_011243340.1;gbkey=CDS;gene=Vwa8;product=von Willebrand factor A domain-containing protein 8 isoform X1;protein_id=XP_011243340.1;extra_copy_number=0
CM058254.1	Liftoff	CDS	77562572	77562777	.	+	.	ID=cds-XP_011243340.1;Parent=rna-XM_011245038.4;Dbxref=GeneID:219189,GenBank:XP_011243340.1,MGI:MGI:1919008;Name=XP_011243340.1;gbkey=CDS;gene=Vwa8;product=von Willebrand factor A domain-containing protein 8 isoform X1;protein_id=XP_011243340.1;extra_copy_number=0
CM058254.1	Liftoff	CDS	77564940	77565091	.	+	.	ID=cds-XP_011243340.1;Parent=rna-XM_011245038.4;Dbxref=GeneID:219189,GenBank:XP_011243340.1,MGI:MGI:1919008;Name=XP_011243340.1;gbkey=CDS;gene=Vwa8;product=von Willebrand factor A domain-containing protein 8 isoform X1;protein_id=XP_011243340.1;extra_copy_number=0
CM058254.1	Liftoff	CDS	77581199	77581307	.	+	.	ID=cds-XP_011243340.1;Parent=rna-XM_011245038.4;Dbxref=GeneID:219189,GenBank:XP_011243340.1,MGI:MGI:1919008;Name=XP_011243340.1;gbkey=CDS;gene=Vwa8;product=von Willebrand factor A domain-containing protein 8 isoform X1;protein_id=XP_011243340.1;extra_copy_number=0
CM058254.1	Liftoff	CDS	77582859	77582997	.	+	.	ID=cds-XP_011243340.1;Parent=rna-XM_011245038.4;Dbxref=GeneID:219189,GenBank:XP_011243340.1,MGI:MGI:1919008;Name=XP_011243340.1;gbkey=CDS;gene=Vwa8;product=von Willebrand factor A domain-containing protein 8 isoform X1;protein_id=XP_011243340.1;extra_copy_number=0
CM058254.1	Liftoff	CDS	77583236	77583252	.	+	.	ID=cds-XP_011243340.1;Parent=rna-XM_011245038.4;Dbxref=GeneID:219189,GenBank:XP_011243340.1,MGI:MGI:1919008;Name=XP_011243340.1;gbkey=CDS;gene=Vwa8;product=von Willebrand factor A domain-containing protein 8 isoform X1;protein_id=XP_011243340.1;extra_copy_number=0
CM058254.1	Liftoff	mRNA	77349258	77702408	.	+	.	ID=rna-NM_027906.1;Parent=gene-Vwa8;Dbxref=GeneID:219189,GenBank:NM_027906.1,MGI:MGI:1919008;Name=NM_027906.1;gbkey=mRNA;gene=Vwa8;product=von Willebrand factor A domain containing 8%2C transcript variant 1;tag=RefSeq Select;transcript_id=NM_027906.1;matches_ref_protein=True;valid_ORF=True;extra_copy_number=0
CM058254.1	Liftoff	exon	77349258	77349523	.	+	.	ID=exon-NM_027906.1-1;Parent=rna-NM_027906.1;Dbxref=GeneID:219189,GenBank:NM_027906.1,MGI:MGI:1919008;gbkey=mRNA;gene=Vwa8;product=von Willebrand factor A domain containing 8%2C transcript variant 1;tag=RefSeq Select;transcript_id=NM_027906.1;extra_copy_number=0
CM058254.1	Liftoff	exon	77368863	77368940	.	+	.	ID=exon-NM_027906.1-2;Parent=rna-NM_027906.1;Dbxref=GeneID:219189,GenBank:NM_027906.1,MGI:MGI:1919008;gbkey=mRNA;gene=Vwa8;product=von Willebrand factor A domain containing 8%2C transcript variant 1;tag=RefSeq Select;transcript_id=NM_027906.1;extra_copy_number=0
CM058254.1	Liftoff	exon	77408214	77408344	.	+	.	ID=exon-NM_027906.1-3;Parent=rna-NM_027906.1;Dbxref=GeneID:219189,GenBank:NM_027906.1,MGI:MGI:1919008;gbkey=mRNA;gene=Vwa8;product=von Willebrand factor A domain containing 8%2C transcript variant 1;tag=RefSeq Select;transcript_id=NM_027906.1;extra_copy_number=0
CM058254.1	Liftoff	exon	77412260	77412370	.	+	.	ID=exon-NM_027906.1-4;Parent=rna-NM_027906.1;Dbxref=GeneID:219189,GenBank:NM_027906.1,MGI:MGI:1919008;gbkey=mRNA;gene=Vwa8;product=von Willebrand factor A domain containing 8%2C transcript variant 1;tag=RefSeq Select;transcript_id=NM_027906.1;extra_copy_number=0
CM058254.1	Liftoff	exon	77425353	77425520	.	+	.	ID=exon-NM_027906.1-5;Parent=rna-NM_027906.1;Dbxref=GeneID:219189,GenBank:NM_027906.1,MGI:MGI:1919008;gbkey=mRNA;gene=Vwa8;product=von Willebrand factor A domain containing 8%2C transcript variant 1;tag=RefSeq Select;transcript_id=NM_027906.1;extra_copy_number=0
CM058254.1	Liftoff	exon	77433758	77433922	.	+	.	ID=exon-NM_027906.1-6;Parent=rna-NM_027906.1;Dbxref=GeneID:219189,GenBank:NM_027906.1,MGI:MGI:1919008;gbkey=mRNA;gene=Vwa8;product=von Willebrand factor A domain containing 8%2C transcript variant 1;tag=RefSeq Select;transcript_id=NM_027906.1;extra_copy_number=0
CM058254.1	Liftoff	exon	77434686	77434735	.	+	.	ID=exon-NM_027906.1-7;Parent=rna-NM_027906.1;Dbxref=GeneID:219189,GenBank:NM_027906.1,MGI:MGI:1919008;gbkey=mRNA;gene=Vwa8;product=von Willebrand factor A domain containing 8%2C transcript variant 1;tag=RefSeq Select;transcript_id=NM_027906.1;extra_copy_number=0
CM058254.1	Liftoff	exon	77435275	77435383	.	+	.	ID=exon-NM_027906.1-8;Parent=rna-NM_027906.1;Dbxref=GeneID:219189,GenBank:NM_027906.1,MGI:MGI:1919008;gbkey=mRNA;gene=Vwa8;product=von Willebrand factor A domain containing 8%2C transcript variant 1;tag=RefSeq Select;transcript_id=NM_027906.1;extra_copy_number=0
CM058254.1	Liftoff	exon	77437197	77437301	.	+	.	ID=exon-NM_027906.1-9;Parent=rna-NM_027906.1;Dbxref=GeneID:219189,GenBank:NM_027906.1,MGI:MGI:1919008;gbkey=mRNA;gene=Vwa8;product=von Willebrand factor A domain containing 8%2C transcript variant 1;tag=RefSeq Select;transcript_id=NM_027906.1;extra_copy_number=0
CM058254.1	Liftoff	exon	77447233	77447364	.	+	.	ID=exon-NM_027906.1-10;Parent=rna-NM_027906.1;Dbxref=GeneID:219189,GenBank:NM_027906.1,MGI:MGI:1919008;gbkey=mRNA;gene=Vwa8;product=von Willebrand factor A domain containing 8%2C transcript variant 1;tag=RefSeq Select;transcript_id=NM_027906.1;extra_copy_number=0
CM058254.1	Liftoff	exon	77449376	77449510	.	+	.	ID=exon-NM_027906.1-11;Parent=rna-NM_027906.1;Dbxref=GeneID:219189,GenBank:NM_027906.1,MGI:MGI:1919008;gbkey=mRNA;gene=Vwa8;product=von Willebrand factor A domain containing 8%2C transcript variant 1;tag=RefSeq Select;transcript_id=NM_027906.1;extra_copy_number=0
CM058254.1	Liftoff	exon	77449592	77449669	.	+	.	ID=exon-NM_027906.1-12;Parent=rna-NM_027906.1;Dbxref=GeneID:219189,GenBank:NM_027906.1,MGI:MGI:1919008;gbkey=mRNA;gene=Vwa8;product=von Willebrand factor A domain containing 8%2C transcript variant 1;tag=RefSeq Select;transcript_id=NM_027906.1;extra_copy_number=0
CM058254.1	Liftoff	exon	77482323	77482483	.	+	.	ID=exon-NM_027906.1-13;Parent=rna-NM_027906.1;Dbxref=GeneID:219189,GenBank:NM_027906.1,MGI:MGI:1919008;gbkey=mRNA;gene=Vwa8;product=von Willebrand factor A domain containing 8%2C transcript variant 1;tag=RefSeq Select;transcript_id=NM_027906.1;extra_copy_number=0
CM058254.1	Liftoff	exon	77484276	77484389	.	+	.	ID=exon-NM_027906.1-14;Parent=rna-NM_027906.1;Dbxref=GeneID:219189,GenBank:NM_027906.1,MGI:MGI:1919008;gbkey=mRNA;gene=Vwa8;product=von Willebrand factor A domain containing 8%2C transcript variant 1;tag=RefSeq Select;transcript_id=NM_027906.1;extra_copy_number=0
CM058254.1	Liftoff	exon	77494487	77494655	.	+	.	ID=exon-NM_027906.1-15;Parent=rna-NM_027906.1;Dbxref=GeneID:219189,GenBank:NM_027906.1,MGI:MGI:1919008;gbkey=mRNA;gene=Vwa8;product=von Willebrand factor A domain containing 8%2C transcript variant 1;tag=RefSeq Select;transcript_id=NM_027906.1;extra_copy_number=0
CM058254.1	Liftoff	exon	77495173	77495250	.	+	.	ID=exon-NM_027906.1-16;Parent=rna-NM_027906.1;Dbxref=GeneID:219189,GenBank:NM_027906.1,MGI:MGI:1919008;gbkey=mRNA;gene=Vwa8;product=von Willebrand factor A domain containing 8%2C transcript variant 1;tag=RefSeq Select;transcript_id=NM_027906.1;extra_copy_number=0
CM058254.1	Liftoff	exon	77509253	77509368	.	+	.	ID=exon-NM_027906.1-17;Parent=rna-NM_027906.1;Dbxref=GeneID:219189,GenBank:NM_027906.1,MGI:MGI:1919008;gbkey=mRNA;gene=Vwa8;product=von Willebrand factor A domain containing 8%2C transcript variant 1;tag=RefSeq Select;transcript_id=NM_027906.1;extra_copy_number=0
CM058254.1	Liftoff	exon	77518696	77518802	.	+	.	ID=exon-NM_027906.1-18;Parent=rna-NM_027906.1;Dbxref=GeneID:219189,GenBank:NM_027906.1,MGI:MGI:1919008;gbkey=mRNA;gene=Vwa8;product=von Willebrand factor A domain containing 8%2C transcript variant 1;tag=RefSeq Select;transcript_id=NM_027906.1;extra_copy_number=0
CM058254.1	Liftoff	exon	77520669	77520775	.	+	.	ID=exon-NM_027906.1-19;Parent=rna-NM_027906.1;Dbxref=GeneID:219189,GenBank:NM_027906.1,MGI:MGI:1919008;gbkey=mRNA;gene=Vwa8;product=von Willebrand factor A domain containing 8%2C transcript variant 1;tag=RefSeq Select;transcript_id=NM_027906.1;extra_copy_number=0
CM058254.1	Liftoff	exon	77526095	77526166	.	+	.	ID=exon-NM_027906.1-20;Parent=rna-NM_027906.1;Dbxref=GeneID:219189,GenBank:NM_027906.1,MGI:MGI:1919008;gbkey=mRNA;gene=Vwa8;product=von Willebrand factor A domain containing 8%2C transcript variant 1;tag=RefSeq Select;transcript_id=NM_027906.1;extra_copy_number=0
CM058254.1	Liftoff	exon	77538214	77538290	.	+	.	ID=exon-NM_027906.1-21;Parent=rna-NM_027906.1;Dbxref=GeneID:219189,GenBank:NM_027906.1,MGI:MGI:1919008;gbkey=mRNA;gene=Vwa8;product=von Willebrand factor A domain containing 8%2C transcript variant 1;tag=RefSeq Select;transcript_id=NM_027906.1;extra_copy_number=0
CM058254.1	Liftoff	exon	77556735	77556810	.	+	.	ID=exon-NM_027906.1-22;Parent=rna-NM_027906.1;Dbxref=GeneID:219189,GenBank:NM_027906.1,MGI:MGI:1919008;gbkey=mRNA;gene=Vwa8;product=von Willebrand factor A domain containing 8%2C transcript variant 1;tag=RefSeq Select;transcript_id=NM_027906.1;extra_copy_number=0
CM058254.1	Liftoff	exon	77558761	77558896	.	+	.	ID=exon-NM_027906.1-23;Parent=rna-NM_027906.1;Dbxref=GeneID:219189,GenBank:NM_027906.1,MGI:MGI:1919008;gbkey=mRNA;gene=Vwa8;product=von Willebrand factor A domain containing 8%2C transcript variant 1;tag=RefSeq Select;transcript_id=NM_027906.1;extra_copy_number=0
CM058254.1	Liftoff	exon	77560617	77560736	.	+	.	ID=exon-NM_027906.1-24;Parent=rna-NM_027906.1;Dbxref=GeneID:219189,GenBank:NM_027906.1,MGI:MGI:1919008;gbkey=mRNA;gene=Vwa8;product=von Willebrand factor A domain containing 8%2C transcript variant 1;tag=RefSeq Select;transcript_id=NM_027906.1;extra_copy_number=0
CM058254.1	Liftoff	exon	77562572	77562777	.	+	.	ID=exon-NM_027906.1-25;Parent=rna-NM_027906.1;Dbxref=GeneID:219189,GenBank:NM_027906.1,MGI:MGI:1919008;gbkey=mRNA;gene=Vwa8;product=von Willebrand factor A domain containing 8%2C transcript variant 1;tag=RefSeq Select;transcript_id=NM_027906.1;extra_copy_number=0
CM058254.1	Liftoff	exon	77564940	77565091	.	+	.	ID=exon-NM_027906.1-26;Parent=rna-NM_027906.1;Dbxref=GeneID:219189,GenBank:NM_027906.1,MGI:MGI:1919008;gbkey=mRNA;gene=Vwa8;product=von Willebrand factor A domain containing 8%2C transcript variant 1;tag=RefSeq Select;transcript_id=NM_027906.1;extra_copy_number=0
CM058254.1	Liftoff	exon	77581199	77581307	.	+	.	ID=exon-NM_027906.1-27;Parent=rna-NM_027906.1;Dbxref=GeneID:219189,GenBank:NM_027906.1,MGI:MGI:1919008;gbkey=mRNA;gene=Vwa8;product=von Willebrand factor A domain containing 8%2C transcript variant 1;tag=RefSeq Select;transcript_id=NM_027906.1;extra_copy_number=0
CM058254.1	Liftoff	exon	77582859	77582997	.	+	.	ID=exon-NM_027906.1-28;Parent=rna-NM_027906.1;Dbxref=GeneID:219189,GenBank:NM_027906.1,MGI:MGI:1919008;gbkey=mRNA;gene=Vwa8;product=von Willebrand factor A domain containing 8%2C transcript variant 1;tag=RefSeq Select;transcript_id=NM_027906.1;extra_copy_number=0
CM058254.1	Liftoff	exon	77586706	77586905	.	+	.	ID=exon-NM_027906.1-29;Parent=rna-NM_027906.1;Dbxref=GeneID:219189,GenBank:NM_027906.1,MGI:MGI:1919008;gbkey=mRNA;gene=Vwa8;product=von Willebrand factor A domain containing 8%2C transcript variant 1;tag=RefSeq Select;transcript_id=NM_027906.1;extra_copy_number=0
CM058254.1	Liftoff	exon	77592377	77592487	.	+	.	ID=exon-NM_027906.1-30;Parent=rna-NM_027906.1;Dbxref=GeneID:219189,GenBank:NM_027906.1,MGI:MGI:1919008;gbkey=mRNA;gene=Vwa8;product=von Willebrand factor A domain containing 8%2C transcript variant 1;tag=RefSeq Select;transcript_id=NM_027906.1;extra_copy_number=0
CM058254.1	Liftoff	exon	77593812	77593876	.	+	.	ID=exon-NM_027906.1-31;Parent=rna-NM_027906.1;Dbxref=GeneID:219189,GenBank:NM_027906.1,MGI:MGI:1919008;gbkey=mRNA;gene=Vwa8;product=von Willebrand factor A domain containing 8%2C transcript variant 1;tag=RefSeq Select;transcript_id=NM_027906.1;extra_copy_number=0
CM058254.1	Liftoff	exon	77594284	77594409	.	+	.	ID=exon-NM_027906.1-32;Parent=rna-NM_027906.1;Dbxref=GeneID:219189,GenBank:NM_027906.1,MGI:MGI:1919008;gbkey=mRNA;gene=Vwa8;product=von Willebrand factor A domain containing 8%2C transcript variant 1;tag=RefSeq Select;transcript_id=NM_027906.1;extra_copy_number=0
CM058254.1	Liftoff	exon	77595758	77595867	.	+	.	ID=exon-NM_027906.1-33;Parent=rna-NM_027906.1;Dbxref=GeneID:219189,GenBank:NM_027906.1,MGI:MGI:1919008;gbkey=mRNA;gene=Vwa8;product=von Willebrand factor A domain containing 8%2C transcript variant 1;tag=RefSeq Select;transcript_id=NM_027906.1;extra_copy_number=0
CM058254.1	Liftoff	exon	77596471	77596625	.	+	.	ID=exon-NM_027906.1-34;Parent=rna-NM_027906.1;Dbxref=GeneID:219189,GenBank:NM_027906.1,MGI:MGI:1919008;gbkey=mRNA;gene=Vwa8;product=von Willebrand factor A domain containing 8%2C transcript variant 1;tag=RefSeq Select;transcript_id=NM_027906.1;extra_copy_number=0
CM058254.1	Liftoff	exon	77598320	77598515	.	+	.	ID=exon-NM_027906.1-35;Parent=rna-NM_027906.1;Dbxref=GeneID:219189,GenBank:NM_027906.1,MGI:MGI:1919008;gbkey=mRNA;gene=Vwa8;product=von Willebrand factor A domain containing 8%2C transcript variant 1;tag=RefSeq Select;transcript_id=NM_027906.1;extra_copy_number=0
CM058254.1	Liftoff	exon	77602322	77602403	.	+	.	ID=exon-NM_027906.1-36;Parent=rna-NM_027906.1;Dbxref=GeneID:219189,GenBank:NM_027906.1,MGI:MGI:1919008;gbkey=mRNA;gene=Vwa8;product=von Willebrand factor A domain containing 8%2C transcript variant 1;tag=RefSeq Select;transcript_id=NM_027906.1;extra_copy_number=0
CM058254.1	Liftoff	exon	77603578	77603782	.	+	.	ID=exon-NM_027906.1-37;Parent=rna-NM_027906.1;Dbxref=GeneID:219189,GenBank:NM_027906.1,MGI:MGI:1919008;gbkey=mRNA;gene=Vwa8;product=von Willebrand factor A domain containing 8%2C transcript variant 1;tag=RefSeq Select;transcript_id=NM_027906.1;extra_copy_number=0
CM058254.1	Liftoff	exon	77657167	77657275	.	+	.	ID=exon-NM_027906.1-38;Parent=rna-NM_027906.1;Dbxref=GeneID:219189,GenBank:NM_027906.1,MGI:MGI:1919008;gbkey=mRNA;gene=Vwa8;product=von Willebrand factor A domain containing 8%2C transcript variant 1;tag=RefSeq Select;transcript_id=NM_027906.1;extra_copy_number=0
CM058254.1	Liftoff	exon	77660060	77660216	.	+	.	ID=exon-NM_027906.1-39;Parent=rna-NM_027906.1;Dbxref=GeneID:219189,GenBank:NM_027906.1,MGI:MGI:1919008;gbkey=mRNA;gene=Vwa8;product=von Willebrand factor A domain containing 8%2C transcript variant 1;tag=RefSeq Select;transcript_id=NM_027906.1;extra_copy_number=0
CM058254.1	Liftoff	exon	77664201	77664309	.	+	.	ID=exon-NM_027906.1-40;Parent=rna-NM_027906.1;Dbxref=GeneID:219189,GenBank:NM_027906.1,MGI:MGI:1919008;gbkey=mRNA;gene=Vwa8;product=von Willebrand factor A domain containing 8%2C transcript variant 1;tag=RefSeq Select;transcript_id=NM_027906.1;extra_copy_number=0
CM058254.1	Liftoff	exon	77680838	77680963	.	+	.	ID=exon-NM_027906.1-41;Parent=rna-NM_027906.1;Dbxref=GeneID:219189,GenBank:NM_027906.1,MGI:MGI:1919008;gbkey=mRNA;gene=Vwa8;product=von Willebrand factor A domain containing 8%2C transcript variant 1;tag=RefSeq Select;transcript_id=NM_027906.1;extra_copy_number=0
CM058254.1	Liftoff	exon	77683070	77683228	.	+	.	ID=exon-NM_027906.1-42;Parent=rna-NM_027906.1;Dbxref=GeneID:219189,GenBank:NM_027906.1,MGI:MGI:1919008;gbkey=mRNA;gene=Vwa8;product=von Willebrand factor A domain containing 8%2C transcript variant 1;tag=RefSeq Select;transcript_id=NM_027906.1;extra_copy_number=0
CM058254.1	Liftoff	exon	77697510	77697608	.	+	.	ID=exon-NM_027906.1-43;Parent=rna-NM_027906.1;Dbxref=GeneID:219189,GenBank:NM_027906.1,MGI:MGI:1919008;gbkey=mRNA;gene=Vwa8;product=von Willebrand factor A domain containing 8%2C transcript variant 1;tag=RefSeq Select;transcript_id=NM_027906.1;extra_copy_number=0
CM058254.1	Liftoff	exon	77698320	77698558	.	+	.	ID=exon-NM_027906.1-44;Parent=rna-NM_027906.1;Dbxref=GeneID:219189,GenBank:NM_027906.1,MGI:MGI:1919008;gbkey=mRNA;gene=Vwa8;product=von Willebrand factor A domain containing 8%2C transcript variant 1;tag=RefSeq Select;transcript_id=NM_027906.1;extra_copy_number=0
CM058254.1	Liftoff	exon	77701196	77702408	.	+	.	ID=exon-NM_027906.1-45;Parent=rna-NM_027906.1;Dbxref=GeneID:219189,GenBank:NM_027906.1,MGI:MGI:1919008;gbkey=mRNA;gene=Vwa8;product=von Willebrand factor A domain containing 8%2C transcript variant 1;tag=RefSeq Select;transcript_id=NM_027906.1;extra_copy_number=0
CM058254.1	Liftoff	CDS	77349364	77349523	.	+	.	ID=cds-NP_082182.1;Parent=rna-NM_027906.1;Dbxref=CCDS:CCDS49550.1,GeneID:219189,GenBank:NP_082182.1,MGI:MGI:1919008;Name=NP_082182.1;Note=isoform 1 precursor is encoded by transcript variant 1;gbkey=CDS;gene=Vwa8;product=von Willebrand factor A domain-containing protein 8 isoform 1 precursor;protein_id=NP_082182.1;tag=RefSeq Select;extra_copy_number=0
CM058254.1	Liftoff	CDS	77368863	77368940	.	+	.	ID=cds-NP_082182.1;Parent=rna-NM_027906.1;Dbxref=CCDS:CCDS49550.1,GeneID:219189,GenBank:NP_082182.1,MGI:MGI:1919008;Name=NP_082182.1;Note=isoform 1 precursor is encoded by transcript variant 1;gbkey=CDS;gene=Vwa8;product=von Willebrand factor A domain-containing protein 8 isoform 1 precursor;protein_id=NP_082182.1;tag=RefSeq Select;extra_copy_number=0
CM058254.1	Liftoff	CDS	77408214	77408344	.	+	.	ID=cds-NP_082182.1;Parent=rna-NM_027906.1;Dbxref=CCDS:CCDS49550.1,GeneID:219189,GenBank:NP_082182.1,MGI:MGI:1919008;Name=NP_082182.1;Note=isoform 1 precursor is encoded by transcript variant 1;gbkey=CDS;gene=Vwa8;product=von Willebrand factor A domain-containing protein 8 isoform 1 precursor;protein_id=NP_082182.1;tag=RefSeq Select;extra_copy_number=0
CM058254.1	Liftoff	CDS	77412260	77412370	.	+	.	ID=cds-NP_082182.1;Parent=rna-NM_027906.1;Dbxref=CCDS:CCDS49550.1,GeneID:219189,GenBank:NP_082182.1,MGI:MGI:1919008;Name=NP_082182.1;Note=isoform 1 precursor is encoded by transcript variant 1;gbkey=CDS;gene=Vwa8;product=von Willebrand factor A domain-containing protein 8 isoform 1 precursor;protein_id=NP_082182.1;tag=RefSeq Select;extra_copy_number=0
CM058254.1	Liftoff	CDS	77425353	77425520	.	+	.	ID=cds-NP_082182.1;Parent=rna-NM_027906.1;Dbxref=CCDS:CCDS49550.1,GeneID:219189,GenBank:NP_082182.1,MGI:MGI:1919008;Name=NP_082182.1;Note=isoform 1 precursor is encoded by transcript variant 1;gbkey=CDS;gene=Vwa8;product=von Willebrand factor A domain-containing protein 8 isoform 1 precursor;protein_id=NP_082182.1;tag=RefSeq Select;extra_copy_number=0
CM058254.1	Liftoff	CDS	77433758	77433922	.	+	.	ID=cds-NP_082182.1;Parent=rna-NM_027906.1;Dbxref=CCDS:CCDS49550.1,GeneID:219189,GenBank:NP_082182.1,MGI:MGI:1919008;Name=NP_082182.1;Note=isoform 1 precursor is encoded by transcript variant 1;gbkey=CDS;gene=Vwa8;product=von Willebrand factor A domain-containing protein 8 isoform 1 precursor;protein_id=NP_082182.1;tag=RefSeq Select;extra_copy_number=0
CM058254.1	Liftoff	CDS	77434686	77434735	.	+	.	ID=cds-NP_082182.1;Parent=rna-NM_027906.1;Dbxref=CCDS:CCDS49550.1,GeneID:219189,GenBank:NP_082182.1,MGI:MGI:1919008;Name=NP_082182.1;Note=isoform 1 precursor is encoded by transcript variant 1;gbkey=CDS;gene=Vwa8;product=von Willebrand factor A domain-containing protein 8 isoform 1 precursor;protein_id=NP_082182.1;tag=RefSeq Select;extra_copy_number=0
CM058254.1	Liftoff	CDS	77435275	77435383	.	+	.	ID=cds-NP_082182.1;Parent=rna-NM_027906.1;Dbxref=CCDS:CCDS49550.1,GeneID:219189,GenBank:NP_082182.1,MGI:MGI:1919008;Name=NP_082182.1;Note=isoform 1 precursor is encoded by transcript variant 1;gbkey=CDS;gene=Vwa8;product=von Willebrand factor A domain-containing protein 8 isoform 1 precursor;protein_id=NP_082182.1;tag=RefSeq Select;extra_copy_number=0
CM058254.1	Liftoff	CDS	77437197	77437301	.	+	.	ID=cds-NP_082182.1;Parent=rna-NM_027906.1;Dbxref=CCDS:CCDS49550.1,GeneID:219189,GenBank:NP_082182.1,MGI:MGI:1919008;Name=NP_082182.1;Note=isoform 1 precursor is encoded by transcript variant 1;gbkey=CDS;gene=Vwa8;product=von Willebrand factor A domain-containing protein 8 isoform 1 precursor;protein_id=NP_082182.1;tag=RefSeq Select;extra_copy_number=0
CM058254.1	Liftoff	CDS	77447233	77447364	.	+	.	ID=cds-NP_082182.1;Parent=rna-NM_027906.1;Dbxref=CCDS:CCDS49550.1,GeneID:219189,GenBank:NP_082182.1,MGI:MGI:1919008;Name=NP_082182.1;Note=isoform 1 precursor is encoded by transcript variant 1;gbkey=CDS;gene=Vwa8;product=von Willebrand factor A domain-containing protein 8 isoform 1 precursor;protein_id=NP_082182.1;tag=RefSeq Select;extra_copy_number=0
CM058254.1	Liftoff	CDS	77449376	77449510	.	+	.	ID=cds-NP_082182.1;Parent=rna-NM_027906.1;Dbxref=CCDS:CCDS49550.1,GeneID:219189,GenBank:NP_082182.1,MGI:MGI:1919008;Name=NP_082182.1;Note=isoform 1 precursor is encoded by transcript variant 1;gbkey=CDS;gene=Vwa8;product=von Willebrand factor A domain-containing protein 8 isoform 1 precursor;protein_id=NP_082182.1;tag=RefSeq Select;extra_copy_number=0
CM058254.1	Liftoff	CDS	77449592	77449669	.	+	.	ID=cds-NP_082182.1;Parent=rna-NM_027906.1;Dbxref=CCDS:CCDS49550.1,GeneID:219189,GenBank:NP_082182.1,MGI:MGI:1919008;Name=NP_082182.1;Note=isoform 1 precursor is encoded by transcript variant 1;gbkey=CDS;gene=Vwa8;product=von Willebrand factor A domain-containing protein 8 isoform 1 precursor;protein_id=NP_082182.1;tag=RefSeq Select;extra_copy_number=0
CM058254.1	Liftoff	CDS	77482323	77482483	.	+	.	ID=cds-NP_082182.1;Parent=rna-NM_027906.1;Dbxref=CCDS:CCDS49550.1,GeneID:219189,GenBank:NP_082182.1,MGI:MGI:1919008;Name=NP_082182.1;Note=isoform 1 precursor is encoded by transcript variant 1;gbkey=CDS;gene=Vwa8;product=von Willebrand factor A domain-containing protein 8 isoform 1 precursor;protein_id=NP_082182.1;tag=RefSeq Select;extra_copy_number=0
CM058254.1	Liftoff	CDS	77484276	77484389	.	+	.	ID=cds-NP_082182.1;Parent=rna-NM_027906.1;Dbxref=CCDS:CCDS49550.1,GeneID:219189,GenBank:NP_082182.1,MGI:MGI:1919008;Name=NP_082182.1;Note=isoform 1 precursor is encoded by transcript variant 1;gbkey=CDS;gene=Vwa8;product=von Willebrand factor A domain-containing protein 8 isoform 1 precursor;protein_id=NP_082182.1;tag=RefSeq Select;extra_copy_number=0
CM058254.1	Liftoff	CDS	77494487	77494655	.	+	.	ID=cds-NP_082182.1;Parent=rna-NM_027906.1;Dbxref=CCDS:CCDS49550.1,GeneID:219189,GenBank:NP_082182.1,MGI:MGI:1919008;Name=NP_082182.1;Note=isoform 1 precursor is encoded by transcript variant 1;gbkey=CDS;gene=Vwa8;product=von Willebrand factor A domain-containing protein 8 isoform 1 precursor;protein_id=NP_082182.1;tag=RefSeq Select;extra_copy_number=0
CM058254.1	Liftoff	CDS	77495173	77495250	.	+	.	ID=cds-NP_082182.1;Parent=rna-NM_027906.1;Dbxref=CCDS:CCDS49550.1,GeneID:219189,GenBank:NP_082182.1,MGI:MGI:1919008;Name=NP_082182.1;Note=isoform 1 precursor is encoded by transcript variant 1;gbkey=CDS;gene=Vwa8;product=von Willebrand factor A domain-containing protein 8 isoform 1 precursor;protein_id=NP_082182.1;tag=RefSeq Select;extra_copy_number=0
CM058254.1	Liftoff	CDS	77509253	77509368	.	+	.	ID=cds-NP_082182.1;Parent=rna-NM_027906.1;Dbxref=CCDS:CCDS49550.1,GeneID:219189,GenBank:NP_082182.1,MGI:MGI:1919008;Name=NP_082182.1;Note=isoform 1 precursor is encoded by transcript variant 1;gbkey=CDS;gene=Vwa8;product=von Willebrand factor A domain-containing protein 8 isoform 1 precursor;protein_id=NP_082182.1;tag=RefSeq Select;extra_copy_number=0
CM058254.1	Liftoff	CDS	77518696	77518802	.	+	.	ID=cds-NP_082182.1;Parent=rna-NM_027906.1;Dbxref=CCDS:CCDS49550.1,GeneID:219189,GenBank:NP_082182.1,MGI:MGI:1919008;Name=NP_082182.1;Note=isoform 1 precursor is encoded by transcript variant 1;gbkey=CDS;gene=Vwa8;product=von Willebrand factor A domain-containing protein 8 isoform 1 precursor;protein_id=NP_082182.1;tag=RefSeq Select;extra_copy_number=0
CM058254.1	Liftoff	CDS	77520669	77520775	.	+	.	ID=cds-NP_082182.1;Parent=rna-NM_027906.1;Dbxref=CCDS:CCDS49550.1,GeneID:219189,GenBank:NP_082182.1,MGI:MGI:1919008;Name=NP_082182.1;Note=isoform 1 precursor is encoded by transcript variant 1;gbkey=CDS;gene=Vwa8;product=von Willebrand factor A domain-containing protein 8 isoform 1 precursor;protein_id=NP_082182.1;tag=RefSeq Select;extra_copy_number=0
CM058254.1	Liftoff	CDS	77526095	77526166	.	+	.	ID=cds-NP_082182.1;Parent=rna-NM_027906.1;Dbxref=CCDS:CCDS49550.1,GeneID:219189,GenBank:NP_082182.1,MGI:MGI:1919008;Name=NP_082182.1;Note=isoform 1 precursor is encoded by transcript variant 1;gbkey=CDS;gene=Vwa8;product=von Willebrand factor A domain-containing protein 8 isoform 1 precursor;protein_id=NP_082182.1;tag=RefSeq Select;extra_copy_number=0
CM058254.1	Liftoff	CDS	77538214	77538290	.	+	.	ID=cds-NP_082182.1;Parent=rna-NM_027906.1;Dbxref=CCDS:CCDS49550.1,GeneID:219189,GenBank:NP_082182.1,MGI:MGI:1919008;Name=NP_082182.1;Note=isoform 1 precursor is encoded by transcript variant 1;gbkey=CDS;gene=Vwa8;product=von Willebrand factor A domain-containing protein 8 isoform 1 precursor;protein_id=NP_082182.1;tag=RefSeq Select;extra_copy_number=0
CM058254.1	Liftoff	CDS	77556735	77556810	.	+	.	ID=cds-NP_082182.1;Parent=rna-NM_027906.1;Dbxref=CCDS:CCDS49550.1,GeneID:219189,GenBank:NP_082182.1,MGI:MGI:1919008;Name=NP_082182.1;Note=isoform 1 precursor is encoded by transcript variant 1;gbkey=CDS;gene=Vwa8;product=von Willebrand factor A domain-containing protein 8 isoform 1 precursor;protein_id=NP_082182.1;tag=RefSeq Select;extra_copy_number=0
CM058254.1	Liftoff	CDS	77558761	77558896	.	+	.	ID=cds-NP_082182.1;Parent=rna-NM_027906.1;Dbxref=CCDS:CCDS49550.1,GeneID:219189,GenBank:NP_082182.1,MGI:MGI:1919008;Name=NP_082182.1;Note=isoform 1 precursor is encoded by transcript variant 1;gbkey=CDS;gene=Vwa8;product=von Willebrand factor A domain-containing protein 8 isoform 1 precursor;protein_id=NP_082182.1;tag=RefSeq Select;extra_copy_number=0
CM058254.1	Liftoff	CDS	77560617	77560736	.	+	.	ID=cds-NP_082182.1;Parent=rna-NM_027906.1;Dbxref=CCDS:CCDS49550.1,GeneID:219189,GenBank:NP_082182.1,MGI:MGI:1919008;Name=NP_082182.1;Note=isoform 1 precursor is encoded by transcript variant 1;gbkey=CDS;gene=Vwa8;product=von Willebrand factor A domain-containing protein 8 isoform 1 precursor;protein_id=NP_082182.1;tag=RefSeq Select;extra_copy_number=0
CM058254.1	Liftoff	CDS	77562572	77562777	.	+	.	ID=cds-NP_082182.1;Parent=rna-NM_027906.1;Dbxref=CCDS:CCDS49550.1,GeneID:219189,GenBank:NP_082182.1,MGI:MGI:1919008;Name=NP_082182.1;Note=isoform 1 precursor is encoded by transcript variant 1;gbkey=CDS;gene=Vwa8;product=von Willebrand factor A domain-containing protein 8 isoform 1 precursor;protein_id=NP_082182.1;tag=RefSeq Select;extra_copy_number=0
CM058254.1	Liftoff	CDS	77564940	77565091	.	+	.	ID=cds-NP_082182.1;Parent=rna-NM_027906.1;Dbxref=CCDS:CCDS49550.1,GeneID:219189,GenBank:NP_082182.1,MGI:MGI:1919008;Name=NP_082182.1;Note=isoform 1 precursor is encoded by transcript variant 1;gbkey=CDS;gene=Vwa8;product=von Willebrand factor A domain-containing protein 8 isoform 1 precursor;protein_id=NP_082182.1;tag=RefSeq Select;extra_copy_number=0
CM058254.1	Liftoff	CDS	77581199	77581307	.	+	.	ID=cds-NP_082182.1;Parent=rna-NM_027906.1;Dbxref=CCDS:CCDS49550.1,GeneID:219189,GenBank:NP_082182.1,MGI:MGI:1919008;Name=NP_082182.1;Note=isoform 1 precursor is encoded by transcript variant 1;gbkey=CDS;gene=Vwa8;product=von Willebrand factor A domain-containing protein 8 isoform 1 precursor;protein_id=NP_082182.1;tag=RefSeq Select;extra_copy_number=0
CM058254.1	Liftoff	CDS	77582859	77582997	.	+	.	ID=cds-NP_082182.1;Parent=rna-NM_027906.1;Dbxref=CCDS:CCDS49550.1,GeneID:219189,GenBank:NP_082182.1,MGI:MGI:1919008;Name=NP_082182.1;Note=isoform 1 precursor is encoded by transcript variant 1;gbkey=CDS;gene=Vwa8;product=von Willebrand factor A domain-containing protein 8 isoform 1 precursor;protein_id=NP_082182.1;tag=RefSeq Select;extra_copy_number=0
CM058254.1	Liftoff	CDS	77586706	77586905	.	+	.	ID=cds-NP_082182.1;Parent=rna-NM_027906.1;Dbxref=CCDS:CCDS49550.1,GeneID:219189,GenBank:NP_082182.1,MGI:MGI:1919008;Name=NP_082182.1;Note=isoform 1 precursor is encoded by transcript variant 1;gbkey=CDS;gene=Vwa8;product=von Willebrand factor A domain-containing protein 8 isoform 1 precursor;protein_id=NP_082182.1;tag=RefSeq Select;extra_copy_number=0
CM058254.1	Liftoff	CDS	77592377	77592487	.	+	.	ID=cds-NP_082182.1;Parent=rna-NM_027906.1;Dbxref=CCDS:CCDS49550.1,GeneID:219189,GenBank:NP_082182.1,MGI:MGI:1919008;Name=NP_082182.1;Note=isoform 1 precursor is encoded by transcript variant 1;gbkey=CDS;gene=Vwa8;product=von Willebrand factor A domain-containing protein 8 isoform 1 precursor;protein_id=NP_082182.1;tag=RefSeq Select;extra_copy_number=0
CM058254.1	Liftoff	CDS	77593812	77593876	.	+	.	ID=cds-NP_082182.1;Parent=rna-NM_027906.1;Dbxref=CCDS:CCDS49550.1,GeneID:219189,GenBank:NP_082182.1,MGI:MGI:1919008;Name=NP_082182.1;Note=isoform 1 precursor is encoded by transcript variant 1;gbkey=CDS;gene=Vwa8;product=von Willebrand factor A domain-containing protein 8 isoform 1 precursor;protein_id=NP_082182.1;tag=RefSeq Select;extra_copy_number=0
CM058254.1	Liftoff	CDS	77594284	77594409	.	+	.	ID=cds-NP_082182.1;Parent=rna-NM_027906.1;Dbxref=CCDS:CCDS49550.1,GeneID:219189,GenBank:NP_082182.1,MGI:MGI:1919008;Name=NP_082182.1;Note=isoform 1 precursor is encoded by transcript variant 1;gbkey=CDS;gene=Vwa8;product=von Willebrand factor A domain-containing protein 8 isoform 1 precursor;protein_id=NP_082182.1;tag=RefSeq Select;extra_copy_number=0
CM058254.1	Liftoff	CDS	77595758	77595867	.	+	.	ID=cds-NP_082182.1;Parent=rna-NM_027906.1;Dbxref=CCDS:CCDS49550.1,GeneID:219189,GenBank:NP_082182.1,MGI:MGI:1919008;Name=NP_082182.1;Note=isoform 1 precursor is encoded by transcript variant 1;gbkey=CDS;gene=Vwa8;product=von Willebrand factor A domain-containing protein 8 isoform 1 precursor;protein_id=NP_082182.1;tag=RefSeq Select;extra_copy_number=0
CM058254.1	Liftoff	CDS	77596471	77596625	.	+	.	ID=cds-NP_082182.1;Parent=rna-NM_027906.1;Dbxref=CCDS:CCDS49550.1,GeneID:219189,GenBank:NP_082182.1,MGI:MGI:1919008;Name=NP_082182.1;Note=isoform 1 precursor is encoded by transcript variant 1;gbkey=CDS;gene=Vwa8;product=von Willebrand factor A domain-containing protein 8 isoform 1 precursor;protein_id=NP_082182.1;tag=RefSeq Select;extra_copy_number=0
CM058254.1	Liftoff	CDS	77598320	77598515	.	+	.	ID=cds-NP_082182.1;Parent=rna-NM_027906.1;Dbxref=CCDS:CCDS49550.1,GeneID:219189,GenBank:NP_082182.1,MGI:MGI:1919008;Name=NP_082182.1;Note=isoform 1 precursor is encoded by transcript variant 1;gbkey=CDS;gene=Vwa8;product=von Willebrand factor A domain-containing protein 8 isoform 1 precursor;protein_id=NP_082182.1;tag=RefSeq Select;extra_copy_number=0
CM058254.1	Liftoff	CDS	77602322	77602403	.	+	.	ID=cds-NP_082182.1;Parent=rna-NM_027906.1;Dbxref=CCDS:CCDS49550.1,GeneID:219189,GenBank:NP_082182.1,MGI:MGI:1919008;Name=NP_082182.1;Note=isoform 1 precursor is encoded by transcript variant 1;gbkey=CDS;gene=Vwa8;product=von Willebrand factor A domain-containing protein 8 isoform 1 precursor;protein_id=NP_082182.1;tag=RefSeq Select;extra_copy_number=0
CM058254.1	Liftoff	CDS	77603578	77603782	.	+	.	ID=cds-NP_082182.1;Parent=rna-NM_027906.1;Dbxref=CCDS:CCDS49550.1,GeneID:219189,GenBank:NP_082182.1,MGI:MGI:1919008;Name=NP_082182.1;Note=isoform 1 precursor is encoded by transcript variant 1;gbkey=CDS;gene=Vwa8;product=von Willebrand factor A domain-containing protein 8 isoform 1 precursor;protein_id=NP_082182.1;tag=RefSeq Select;extra_copy_number=0
CM058254.1	Liftoff	CDS	77657167	77657275	.	+	.	ID=cds-NP_082182.1;Parent=rna-NM_027906.1;Dbxref=CCDS:CCDS49550.1,GeneID:219189,GenBank:NP_082182.1,MGI:MGI:1919008;Name=NP_082182.1;Note=isoform 1 precursor is encoded by transcript variant 1;gbkey=CDS;gene=Vwa8;product=von Willebrand factor A domain-containing protein 8 isoform 1 precursor;protein_id=NP_082182.1;tag=RefSeq Select;extra_copy_number=0
CM058254.1	Liftoff	CDS	77660060	77660216	.	+	.	ID=cds-NP_082182.1;Parent=rna-NM_027906.1;Dbxref=CCDS:CCDS49550.1,GeneID:219189,GenBank:NP_082182.1,MGI:MGI:1919008;Name=NP_082182.1;Note=isoform 1 precursor is encoded by transcript variant 1;gbkey=CDS;gene=Vwa8;product=von Willebrand factor A domain-containing protein 8 isoform 1 precursor;protein_id=NP_082182.1;tag=RefSeq Select;extra_copy_number=0
CM058254.1	Liftoff	CDS	77664201	77664309	.	+	.	ID=cds-NP_082182.1;Parent=rna-NM_027906.1;Dbxref=CCDS:CCDS49550.1,GeneID:219189,GenBank:NP_082182.1,MGI:MGI:1919008;Name=NP_082182.1;Note=isoform 1 precursor is encoded by transcript variant 1;gbkey=CDS;gene=Vwa8;product=von Willebrand factor A domain-containing protein 8 isoform 1 precursor;protein_id=NP_082182.1;tag=RefSeq Select;extra_copy_number=0
CM058254.1	Liftoff	CDS	77680838	77680963	.	+	.	ID=cds-NP_082182.1;Parent=rna-NM_027906.1;Dbxref=CCDS:CCDS49550.1,GeneID:219189,GenBank:NP_082182.1,MGI:MGI:1919008;Name=NP_082182.1;Note=isoform 1 precursor is encoded by transcript variant 1;gbkey=CDS;gene=Vwa8;product=von Willebrand factor A domain-containing protein 8 isoform 1 precursor;protein_id=NP_082182.1;tag=RefSeq Select;extra_copy_number=0
CM058254.1	Liftoff	CDS	77683070	77683228	.	+	.	ID=cds-NP_082182.1;Parent=rna-NM_027906.1;Dbxref=CCDS:CCDS49550.1,GeneID:219189,GenBank:NP_082182.1,MGI:MGI:1919008;Name=NP_082182.1;Note=isoform 1 precursor is encoded by transcript variant 1;gbkey=CDS;gene=Vwa8;product=von Willebrand factor A domain-containing protein 8 isoform 1 precursor;protein_id=NP_082182.1;tag=RefSeq Select;extra_copy_number=0
CM058254.1	Liftoff	CDS	77697510	77697608	.	+	.	ID=cds-NP_082182.1;Parent=rna-NM_027906.1;Dbxref=CCDS:CCDS49550.1,GeneID:219189,GenBank:NP_082182.1,MGI:MGI:1919008;Name=NP_082182.1;Note=isoform 1 precursor is encoded by transcript variant 1;gbkey=CDS;gene=Vwa8;product=von Willebrand factor A domain-containing protein 8 isoform 1 precursor;protein_id=NP_082182.1;tag=RefSeq Select;extra_copy_number=0
CM058254.1	Liftoff	CDS	77698320	77698558	.	+	.	ID=cds-NP_082182.1;Parent=rna-NM_027906.1;Dbxref=CCDS:CCDS49550.1,GeneID:219189,GenBank:NP_082182.1,MGI:MGI:1919008;Name=NP_082182.1;Note=isoform 1 precursor is encoded by transcript variant 1;gbkey=CDS;gene=Vwa8;product=von Willebrand factor A domain-containing protein 8 isoform 1 precursor;protein_id=NP_082182.1;tag=RefSeq Select;extra_copy_number=0
CM058254.1	Liftoff	CDS	77701196	77701304	.	+	.	ID=cds-NP_082182.1;Parent=rna-NM_027906.1;Dbxref=CCDS:CCDS49550.1,GeneID:219189,GenBank:NP_082182.1,MGI:MGI:1919008;Name=NP_082182.1;Note=isoform 1 precursor is encoded by transcript variant 1;gbkey=CDS;gene=Vwa8;product=von Willebrand factor A domain-containing protein 8 isoform 1 precursor;protein_id=NP_082182.1;tag=RefSeq Select;extra_copy_number=0
CM058254.1	Liftoff	mRNA	77349258	77565358	.	+	.	ID=rna-NM_173758.3;Parent=gene-Vwa8;Dbxref=GeneID:219189,GenBank:NM_173758.3,MGI:MGI:1919008;Name=NM_173758.3;gbkey=mRNA;gene=Vwa8;product=von Willebrand factor A domain containing 8%2C transcript variant 2;transcript_id=NM_173758.3;matches_ref_protein=True;valid_ORF=True;extra_copy_number=0
CM058254.1	Liftoff	exon	77349258	77349523	.	+	.	ID=exon-NM_173758.3-1;Parent=rna-NM_173758.3;Dbxref=GeneID:219189,GenBank:NM_173758.3,MGI:MGI:1919008;gbkey=mRNA;gene=Vwa8;product=von Willebrand factor A domain containing 8%2C transcript variant 2;transcript_id=NM_173758.3;extra_copy_number=0
CM058254.1	Liftoff	exon	77368863	77368940	.	+	.	ID=exon-NM_173758.3-2;Parent=rna-NM_173758.3;Dbxref=GeneID:219189,GenBank:NM_173758.3,MGI:MGI:1919008;gbkey=mRNA;gene=Vwa8;product=von Willebrand factor A domain containing 8%2C transcript variant 2;transcript_id=NM_173758.3;extra_copy_number=0
CM058254.1	Liftoff	exon	77408214	77408344	.	+	.	ID=exon-NM_173758.3-3;Parent=rna-NM_173758.3;Dbxref=GeneID:219189,GenBank:NM_173758.3,MGI:MGI:1919008;gbkey=mRNA;gene=Vwa8;product=von Willebrand factor A domain containing 8%2C transcript variant 2;transcript_id=NM_173758.3;extra_copy_number=0
CM058254.1	Liftoff	exon	77412260	77412370	.	+	.	ID=exon-NM_173758.3-4;Parent=rna-NM_173758.3;Dbxref=GeneID:219189,GenBank:NM_173758.3,MGI:MGI:1919008;gbkey=mRNA;gene=Vwa8;product=von Willebrand factor A domain containing 8%2C transcript variant 2;transcript_id=NM_173758.3;extra_copy_number=0
CM058254.1	Liftoff	exon	77425353	77425520	.	+	.	ID=exon-NM_173758.3-5;Parent=rna-NM_173758.3;Dbxref=GeneID:219189,GenBank:NM_173758.3,MGI:MGI:1919008;gbkey=mRNA;gene=Vwa8;product=von Willebrand factor A domain containing 8%2C transcript variant 2;transcript_id=NM_173758.3;extra_copy_number=0
CM058254.1	Liftoff	exon	77433758	77433922	.	+	.	ID=exon-NM_173758.3-6;Parent=rna-NM_173758.3;Dbxref=GeneID:219189,GenBank:NM_173758.3,MGI:MGI:1919008;gbkey=mRNA;gene=Vwa8;product=von Willebrand factor A domain containing 8%2C transcript variant 2;transcript_id=NM_173758.3;extra_copy_number=0
CM058254.1	Liftoff	exon	77434686	77434735	.	+	.	ID=exon-NM_173758.3-7;Parent=rna-NM_173758.3;Dbxref=GeneID:219189,GenBank:NM_173758.3,MGI:MGI:1919008;gbkey=mRNA;gene=Vwa8;product=von Willebrand factor A domain containing 8%2C transcript variant 2;transcript_id=NM_173758.3;extra_copy_number=0
CM058254.1	Liftoff	exon	77435275	77435383	.	+	.	ID=exon-NM_173758.3-8;Parent=rna-NM_173758.3;Dbxref=GeneID:219189,GenBank:NM_173758.3,MGI:MGI:1919008;gbkey=mRNA;gene=Vwa8;product=von Willebrand factor A domain containing 8%2C transcript variant 2;transcript_id=NM_173758.3;extra_copy_number=0
CM058254.1	Liftoff	exon	77437197	77437301	.	+	.	ID=exon-NM_173758.3-9;Parent=rna-NM_173758.3;Dbxref=GeneID:219189,GenBank:NM_173758.3,MGI:MGI:1919008;gbkey=mRNA;gene=Vwa8;product=von Willebrand factor A domain containing 8%2C transcript variant 2;transcript_id=NM_173758.3;extra_copy_number=0
CM058254.1	Liftoff	exon	77447233	77447364	.	+	.	ID=exon-NM_173758.3-10;Parent=rna-NM_173758.3;Dbxref=GeneID:219189,GenBank:NM_173758.3,MGI:MGI:1919008;gbkey=mRNA;gene=Vwa8;product=von Willebrand factor A domain containing 8%2C transcript variant 2;transcript_id=NM_173758.3;extra_copy_number=0
CM058254.1	Liftoff	exon	77449376	77449510	.	+	.	ID=exon-NM_173758.3-11;Parent=rna-NM_173758.3;Dbxref=GeneID:219189,GenBank:NM_173758.3,MGI:MGI:1919008;gbkey=mRNA;gene=Vwa8;product=von Willebrand factor A domain containing 8%2C transcript variant 2;transcript_id=NM_173758.3;extra_copy_number=0
CM058254.1	Liftoff	exon	77449592	77449669	.	+	.	ID=exon-NM_173758.3-12;Parent=rna-NM_173758.3;Dbxref=GeneID:219189,GenBank:NM_173758.3,MGI:MGI:1919008;gbkey=mRNA;gene=Vwa8;product=von Willebrand factor A domain containing 8%2C transcript variant 2;transcript_id=NM_173758.3;extra_copy_number=0
CM058254.1	Liftoff	exon	77482323	77482483	.	+	.	ID=exon-NM_173758.3-13;Parent=rna-NM_173758.3;Dbxref=GeneID:219189,GenBank:NM_173758.3,MGI:MGI:1919008;gbkey=mRNA;gene=Vwa8;product=von Willebrand factor A domain containing 8%2C transcript variant 2;transcript_id=NM_173758.3;extra_copy_number=0
CM058254.1	Liftoff	exon	77484276	77484389	.	+	.	ID=exon-NM_173758.3-14;Parent=rna-NM_173758.3;Dbxref=GeneID:219189,GenBank:NM_173758.3,MGI:MGI:1919008;gbkey=mRNA;gene=Vwa8;product=von Willebrand factor A domain containing 8%2C transcript variant 2;transcript_id=NM_173758.3;extra_copy_number=0
CM058254.1	Liftoff	exon	77494487	77494655	.	+	.	ID=exon-NM_173758.3-15;Parent=rna-NM_173758.3;Dbxref=GeneID:219189,GenBank:NM_173758.3,MGI:MGI:1919008;gbkey=mRNA;gene=Vwa8;product=von Willebrand factor A domain containing 8%2C transcript variant 2;transcript_id=NM_173758.3;extra_copy_number=0
CM058254.1	Liftoff	exon	77495173	77495250	.	+	.	ID=exon-NM_173758.3-16;Parent=rna-NM_173758.3;Dbxref=GeneID:219189,GenBank:NM_173758.3,MGI:MGI:1919008;gbkey=mRNA;gene=Vwa8;product=von Willebrand factor A domain containing 8%2C transcript variant 2;transcript_id=NM_173758.3;extra_copy_number=0
CM058254.1	Liftoff	exon	77509253	77509368	.	+	.	ID=exon-NM_173758.3-17;Parent=rna-NM_173758.3;Dbxref=GeneID:219189,GenBank:NM_173758.3,MGI:MGI:1919008;gbkey=mRNA;gene=Vwa8;product=von Willebrand factor A domain containing 8%2C transcript variant 2;transcript_id=NM_173758.3;extra_copy_number=0
CM058254.1	Liftoff	exon	77518696	77518802	.	+	.	ID=exon-NM_173758.3-18;Parent=rna-NM_173758.3;Dbxref=GeneID:219189,GenBank:NM_173758.3,MGI:MGI:1919008;gbkey=mRNA;gene=Vwa8;product=von Willebrand factor A domain containing 8%2C transcript variant 2;transcript_id=NM_173758.3;extra_copy_number=0
CM058254.1	Liftoff	exon	77520669	77520775	.	+	.	ID=exon-NM_173758.3-19;Parent=rna-NM_173758.3;Dbxref=GeneID:219189,GenBank:NM_173758.3,MGI:MGI:1919008;gbkey=mRNA;gene=Vwa8;product=von Willebrand factor A domain containing 8%2C transcript variant 2;transcript_id=NM_173758.3;extra_copy_number=0
CM058254.1	Liftoff	exon	77526095	77526166	.	+	.	ID=exon-NM_173758.3-20;Parent=rna-NM_173758.3;Dbxref=GeneID:219189,GenBank:NM_173758.3,MGI:MGI:1919008;gbkey=mRNA;gene=Vwa8;product=von Willebrand factor A domain containing 8%2C transcript variant 2;transcript_id=NM_173758.3;extra_copy_number=0
CM058254.1	Liftoff	exon	77538214	77538290	.	+	.	ID=exon-NM_173758.3-21;Parent=rna-NM_173758.3;Dbxref=GeneID:219189,GenBank:NM_173758.3,MGI:MGI:1919008;gbkey=mRNA;gene=Vwa8;product=von Willebrand factor A domain containing 8%2C transcript variant 2;transcript_id=NM_173758.3;extra_copy_number=0
CM058254.1	Liftoff	exon	77556735	77556810	.	+	.	ID=exon-NM_173758.3-22;Parent=rna-NM_173758.3;Dbxref=GeneID:219189,GenBank:NM_173758.3,MGI:MGI:1919008;gbkey=mRNA;gene=Vwa8;product=von Willebrand factor A domain containing 8%2C transcript variant 2;transcript_id=NM_173758.3;extra_copy_number=0
CM058254.1	Liftoff	exon	77558761	77558896	.	+	.	ID=exon-NM_173758.3-23;Parent=rna-NM_173758.3;Dbxref=GeneID:219189,GenBank:NM_173758.3,MGI:MGI:1919008;gbkey=mRNA;gene=Vwa8;product=von Willebrand factor A domain containing 8%2C transcript variant 2;transcript_id=NM_173758.3;extra_copy_number=0
CM058254.1	Liftoff	exon	77560617	77560736	.	+	.	ID=exon-NM_173758.3-24;Parent=rna-NM_173758.3;Dbxref=GeneID:219189,GenBank:NM_173758.3,MGI:MGI:1919008;gbkey=mRNA;gene=Vwa8;product=von Willebrand factor A domain containing 8%2C transcript variant 2;transcript_id=NM_173758.3;extra_copy_number=0
CM058254.1	Liftoff	exon	77562572	77562777	.	+	.	ID=exon-NM_173758.3-25;Parent=rna-NM_173758.3;Dbxref=GeneID:219189,GenBank:NM_173758.3,MGI:MGI:1919008;gbkey=mRNA;gene=Vwa8;product=von Willebrand factor A domain containing 8%2C transcript variant 2;transcript_id=NM_173758.3;extra_copy_number=0
CM058254.1	Liftoff	exon	77564940	77565358	.	+	.	ID=exon-NM_173758.3-26;Parent=rna-NM_173758.3;Dbxref=GeneID:219189,GenBank:NM_173758.3,MGI:MGI:1919008;gbkey=mRNA;gene=Vwa8;product=von Willebrand factor A domain containing 8%2C transcript variant 2;transcript_id=NM_173758.3;extra_copy_number=0
CM058254.1	Liftoff	CDS	77349364	77349523	.	+	.	ID=cds-NP_776119.2;Parent=rna-NM_173758.3;Dbxref=CCDS:CCDS88721.1,GeneID:219189,GenBank:NP_776119.2,MGI:MGI:1919008;Name=NP_776119.2;Note=isoform 2 precursor is encoded by transcript variant 2;gbkey=CDS;gene=Vwa8;product=von Willebrand factor A domain-containing protein 8 isoform 2 precursor;protein_id=NP_776119.2;extra_copy_number=0
CM058254.1	Liftoff	CDS	77368863	77368940	.	+	.	ID=cds-NP_776119.2;Parent=rna-NM_173758.3;Dbxref=CCDS:CCDS88721.1,GeneID:219189,GenBank:NP_776119.2,MGI:MGI:1919008;Name=NP_776119.2;Note=isoform 2 precursor is encoded by transcript variant 2;gbkey=CDS;gene=Vwa8;product=von Willebrand factor A domain-containing protein 8 isoform 2 precursor;protein_id=NP_776119.2;extra_copy_number=0
CM058254.1	Liftoff	CDS	77408214	77408344	.	+	.	ID=cds-NP_776119.2;Parent=rna-NM_173758.3;Dbxref=CCDS:CCDS88721.1,GeneID:219189,GenBank:NP_776119.2,MGI:MGI:1919008;Name=NP_776119.2;Note=isoform 2 precursor is encoded by transcript variant 2;gbkey=CDS;gene=Vwa8;product=von Willebrand factor A domain-containing protein 8 isoform 2 precursor;protein_id=NP_776119.2;extra_copy_number=0
CM058254.1	Liftoff	CDS	77412260	77412370	.	+	.	ID=cds-NP_776119.2;Parent=rna-NM_173758.3;Dbxref=CCDS:CCDS88721.1,GeneID:219189,GenBank:NP_776119.2,MGI:MGI:1919008;Name=NP_776119.2;Note=isoform 2 precursor is encoded by transcript variant 2;gbkey=CDS;gene=Vwa8;product=von Willebrand factor A domain-containing protein 8 isoform 2 precursor;protein_id=NP_776119.2;extra_copy_number=0
CM058254.1	Liftoff	CDS	77425353	77425520	.	+	.	ID=cds-NP_776119.2;Parent=rna-NM_173758.3;Dbxref=CCDS:CCDS88721.1,GeneID:219189,GenBank:NP_776119.2,MGI:MGI:1919008;Name=NP_776119.2;Note=isoform 2 precursor is encoded by transcript variant 2;gbkey=CDS;gene=Vwa8;product=von Willebrand factor A domain-containing protein 8 isoform 2 precursor;protein_id=NP_776119.2;extra_copy_number=0
CM058254.1	Liftoff	CDS	77433758	77433922	.	+	.	ID=cds-NP_776119.2;Parent=rna-NM_173758.3;Dbxref=CCDS:CCDS88721.1,GeneID:219189,GenBank:NP_776119.2,MGI:MGI:1919008;Name=NP_776119.2;Note=isoform 2 precursor is encoded by transcript variant 2;gbkey=CDS;gene=Vwa8;product=von Willebrand factor A domain-containing protein 8 isoform 2 precursor;protein_id=NP_776119.2;extra_copy_number=0
CM058254.1	Liftoff	CDS	77434686	77434735	.	+	.	ID=cds-NP_776119.2;Parent=rna-NM_173758.3;Dbxref=CCDS:CCDS88721.1,GeneID:219189,GenBank:NP_776119.2,MGI:MGI:1919008;Name=NP_776119.2;Note=isoform 2 precursor is encoded by transcript variant 2;gbkey=CDS;gene=Vwa8;product=von Willebrand factor A domain-containing protein 8 isoform 2 precursor;protein_id=NP_776119.2;extra_copy_number=0
CM058254.1	Liftoff	CDS	77435275	77435383	.	+	.	ID=cds-NP_776119.2;Parent=rna-NM_173758.3;Dbxref=CCDS:CCDS88721.1,GeneID:219189,GenBank:NP_776119.2,MGI:MGI:1919008;Name=NP_776119.2;Note=isoform 2 precursor is encoded by transcript variant 2;gbkey=CDS;gene=Vwa8;product=von Willebrand factor A domain-containing protein 8 isoform 2 precursor;protein_id=NP_776119.2;extra_copy_number=0
CM058254.1	Liftoff	CDS	77437197	77437301	.	+	.	ID=cds-NP_776119.2;Parent=rna-NM_173758.3;Dbxref=CCDS:CCDS88721.1,GeneID:219189,GenBank:NP_776119.2,MGI:MGI:1919008;Name=NP_776119.2;Note=isoform 2 precursor is encoded by transcript variant 2;gbkey=CDS;gene=Vwa8;product=von Willebrand factor A domain-containing protein 8 isoform 2 precursor;protein_id=NP_776119.2;extra_copy_number=0
CM058254.1	Liftoff	CDS	77447233	77447364	.	+	.	ID=cds-NP_776119.2;Parent=rna-NM_173758.3;Dbxref=CCDS:CCDS88721.1,GeneID:219189,GenBank:NP_776119.2,MGI:MGI:1919008;Name=NP_776119.2;Note=isoform 2 precursor is encoded by transcript variant 2;gbkey=CDS;gene=Vwa8;product=von Willebrand factor A domain-containing protein 8 isoform 2 precursor;protein_id=NP_776119.2;extra_copy_number=0
CM058254.1	Liftoff	CDS	77449376	77449510	.	+	.	ID=cds-NP_776119.2;Parent=rna-NM_173758.3;Dbxref=CCDS:CCDS88721.1,GeneID:219189,GenBank:NP_776119.2,MGI:MGI:1919008;Name=NP_776119.2;Note=isoform 2 precursor is encoded by transcript variant 2;gbkey=CDS;gene=Vwa8;product=von Willebrand factor A domain-containing protein 8 isoform 2 precursor;protein_id=NP_776119.2;extra_copy_number=0
CM058254.1	Liftoff	CDS	77449592	77449669	.	+	.	ID=cds-NP_776119.2;Parent=rna-NM_173758.3;Dbxref=CCDS:CCDS88721.1,GeneID:219189,GenBank:NP_776119.2,MGI:MGI:1919008;Name=NP_776119.2;Note=isoform 2 precursor is encoded by transcript variant 2;gbkey=CDS;gene=Vwa8;product=von Willebrand factor A domain-containing protein 8 isoform 2 precursor;protein_id=NP_776119.2;extra_copy_number=0
CM058254.1	Liftoff	CDS	77482323	77482483	.	+	.	ID=cds-NP_776119.2;Parent=rna-NM_173758.3;Dbxref=CCDS:CCDS88721.1,GeneID:219189,GenBank:NP_776119.2,MGI:MGI:1919008;Name=NP_776119.2;Note=isoform 2 precursor is encoded by transcript variant 2;gbkey=CDS;gene=Vwa8;product=von Willebrand factor A domain-containing protein 8 isoform 2 precursor;protein_id=NP_776119.2;extra_copy_number=0
CM058254.1	Liftoff	CDS	77484276	77484389	.	+	.	ID=cds-NP_776119.2;Parent=rna-NM_173758.3;Dbxref=CCDS:CCDS88721.1,GeneID:219189,GenBank:NP_776119.2,MGI:MGI:1919008;Name=NP_776119.2;Note=isoform 2 precursor is encoded by transcript variant 2;gbkey=CDS;gene=Vwa8;product=von Willebrand factor A domain-containing protein 8 isoform 2 precursor;protein_id=NP_776119.2;extra_copy_number=0
CM058254.1	Liftoff	CDS	77494487	77494655	.	+	.	ID=cds-NP_776119.2;Parent=rna-NM_173758.3;Dbxref=CCDS:CCDS88721.1,GeneID:219189,GenBank:NP_776119.2,MGI:MGI:1919008;Name=NP_776119.2;Note=isoform 2 precursor is encoded by transcript variant 2;gbkey=CDS;gene=Vwa8;product=von Willebrand factor A domain-containing protein 8 isoform 2 precursor;protein_id=NP_776119.2;extra_copy_number=0
CM058254.1	Liftoff	CDS	77495173	77495250	.	+	.	ID=cds-NP_776119.2;Parent=rna-NM_173758.3;Dbxref=CCDS:CCDS88721.1,GeneID:219189,GenBank:NP_776119.2,MGI:MGI:1919008;Name=NP_776119.2;Note=isoform 2 precursor is encoded by transcript variant 2;gbkey=CDS;gene=Vwa8;product=von Willebrand factor A domain-containing protein 8 isoform 2 precursor;protein_id=NP_776119.2;extra_copy_number=0
CM058254.1	Liftoff	CDS	77509253	77509368	.	+	.	ID=cds-NP_776119.2;Parent=rna-NM_173758.3;Dbxref=CCDS:CCDS88721.1,GeneID:219189,GenBank:NP_776119.2,MGI:MGI:1919008;Name=NP_776119.2;Note=isoform 2 precursor is encoded by transcript variant 2;gbkey=CDS;gene=Vwa8;product=von Willebrand factor A domain-containing protein 8 isoform 2 precursor;protein_id=NP_776119.2;extra_copy_number=0
CM058254.1	Liftoff	CDS	77518696	77518802	.	+	.	ID=cds-NP_776119.2;Parent=rna-NM_173758.3;Dbxref=CCDS:CCDS88721.1,GeneID:219189,GenBank:NP_776119.2,MGI:MGI:1919008;Name=NP_776119.2;Note=isoform 2 precursor is encoded by transcript variant 2;gbkey=CDS;gene=Vwa8;product=von Willebrand factor A domain-containing protein 8 isoform 2 precursor;protein_id=NP_776119.2;extra_copy_number=0
CM058254.1	Liftoff	CDS	77520669	77520775	.	+	.	ID=cds-NP_776119.2;Parent=rna-NM_173758.3;Dbxref=CCDS:CCDS88721.1,GeneID:219189,GenBank:NP_776119.2,MGI:MGI:1919008;Name=NP_776119.2;Note=isoform 2 precursor is encoded by transcript variant 2;gbkey=CDS;gene=Vwa8;product=von Willebrand factor A domain-containing protein 8 isoform 2 precursor;protein_id=NP_776119.2;extra_copy_number=0
CM058254.1	Liftoff	CDS	77526095	77526166	.	+	.	ID=cds-NP_776119.2;Parent=rna-NM_173758.3;Dbxref=CCDS:CCDS88721.1,GeneID:219189,GenBank:NP_776119.2,MGI:MGI:1919008;Name=NP_776119.2;Note=isoform 2 precursor is encoded by transcript variant 2;gbkey=CDS;gene=Vwa8;product=von Willebrand factor A domain-containing protein 8 isoform 2 precursor;protein_id=NP_776119.2;extra_copy_number=0
CM058254.1	Liftoff	CDS	77538214	77538290	.	+	.	ID=cds-NP_776119.2;Parent=rna-NM_173758.3;Dbxref=CCDS:CCDS88721.1,GeneID:219189,GenBank:NP_776119.2,MGI:MGI:1919008;Name=NP_776119.2;Note=isoform 2 precursor is encoded by transcript variant 2;gbkey=CDS;gene=Vwa8;product=von Willebrand factor A domain-containing protein 8 isoform 2 precursor;protein_id=NP_776119.2;extra_copy_number=0
CM058254.1	Liftoff	CDS	77556735	77556810	.	+	.	ID=cds-NP_776119.2;Parent=rna-NM_173758.3;Dbxref=CCDS:CCDS88721.1,GeneID:219189,GenBank:NP_776119.2,MGI:MGI:1919008;Name=NP_776119.2;Note=isoform 2 precursor is encoded by transcript variant 2;gbkey=CDS;gene=Vwa8;product=von Willebrand factor A domain-containing protein 8 isoform 2 precursor;protein_id=NP_776119.2;extra_copy_number=0
CM058254.1	Liftoff	CDS	77558761	77558896	.	+	.	ID=cds-NP_776119.2;Parent=rna-NM_173758.3;Dbxref=CCDS:CCDS88721.1,GeneID:219189,GenBank:NP_776119.2,MGI:MGI:1919008;Name=NP_776119.2;Note=isoform 2 precursor is encoded by transcript variant 2;gbkey=CDS;gene=Vwa8;product=von Willebrand factor A domain-containing protein 8 isoform 2 precursor;protein_id=NP_776119.2;extra_copy_number=0
CM058254.1	Liftoff	CDS	77560617	77560736	.	+	.	ID=cds-NP_776119.2;Parent=rna-NM_173758.3;Dbxref=CCDS:CCDS88721.1,GeneID:219189,GenBank:NP_776119.2,MGI:MGI:1919008;Name=NP_776119.2;Note=isoform 2 precursor is encoded by transcript variant 2;gbkey=CDS;gene=Vwa8;product=von Willebrand factor A domain-containing protein 8 isoform 2 precursor;protein_id=NP_776119.2;extra_copy_number=0
CM058254.1	Liftoff	CDS	77562572	77562777	.	+	.	ID=cds-NP_776119.2;Parent=rna-NM_173758.3;Dbxref=CCDS:CCDS88721.1,GeneID:219189,GenBank:NP_776119.2,MGI:MGI:1919008;Name=NP_776119.2;Note=isoform 2 precursor is encoded by transcript variant 2;gbkey=CDS;gene=Vwa8;product=von Willebrand factor A domain-containing protein 8 isoform 2 precursor;protein_id=NP_776119.2;extra_copy_number=0
CM058254.1	Liftoff	CDS	77564940	77565095	.	+	.	ID=cds-NP_776119.2;Parent=rna-NM_173758.3;Dbxref=CCDS:CCDS88721.1,GeneID:219189,GenBank:NP_776119.2,MGI:MGI:1919008;Name=NP_776119.2;Note=isoform 2 precursor is encoded by transcript variant 2;gbkey=CDS;gene=Vwa8;product=von Willebrand factor A domain-containing protein 8 isoform 2 precursor;protein_id=NP_776119.2;extra_copy_number=0
CM058254.1	Liftoff	transcript	77349129	77602403	.	+	.	ID=rna-XR_003950844.2;Parent=gene-Vwa8;Dbxref=GeneID:219189,GenBank:XR_003950844.2,MGI:MGI:1919008;Name=XR_003950844.2;gbkey=misc_RNA;gene=Vwa8;model_evidence=Supporting evidence includes similarity to: 29 ESTs%2C 161 long SRA reads%2C and 100%25 coverage of the annotated genomic feature by RNAseq alignments%2C including 16 samples with support for all annotated introns;product=von Willebrand factor A domain containing 8%2C transcript variant X1;transcript_id=XR_003950844.2;extra_copy_number=0
CM058254.1	Liftoff	exon	77349129	77349523	.	+	.	ID=exon-XR_003950844.2-1;Parent=rna-XR_003950844.2;Dbxref=GeneID:219189,GenBank:XR_003950844.2,MGI:MGI:1919008;gbkey=misc_RNA;gene=Vwa8;product=von Willebrand factor A domain containing 8%2C transcript variant X1;transcript_id=XR_003950844.2;extra_copy_number=0
CM058254.1	Liftoff	exon	77368863	77368940	.	+	.	ID=exon-XR_003950844.2-2;Parent=rna-XR_003950844.2;Dbxref=GeneID:219189,GenBank:XR_003950844.2,MGI:MGI:1919008;gbkey=misc_RNA;gene=Vwa8;product=von Willebrand factor A domain containing 8%2C transcript variant X1;transcript_id=XR_003950844.2;extra_copy_number=0
CM058254.1	Liftoff	exon	77408214	77408344	.	+	.	ID=exon-XR_003950844.2-3;Parent=rna-XR_003950844.2;Dbxref=GeneID:219189,GenBank:XR_003950844.2,MGI:MGI:1919008;gbkey=misc_RNA;gene=Vwa8;product=von Willebrand factor A domain containing 8%2C transcript variant X1;transcript_id=XR_003950844.2;extra_copy_number=0
CM058254.1	Liftoff	exon	77412260	77412370	.	+	.	ID=exon-XR_003950844.2-4;Parent=rna-XR_003950844.2;Dbxref=GeneID:219189,GenBank:XR_003950844.2,MGI:MGI:1919008;gbkey=misc_RNA;gene=Vwa8;product=von Willebrand factor A domain containing 8%2C transcript variant X1;transcript_id=XR_003950844.2;extra_copy_number=0
CM058254.1	Liftoff	exon	77425353	77425520	.	+	.	ID=exon-XR_003950844.2-5;Parent=rna-XR_003950844.2;Dbxref=GeneID:219189,GenBank:XR_003950844.2,MGI:MGI:1919008;gbkey=misc_RNA;gene=Vwa8;product=von Willebrand factor A domain containing 8%2C transcript variant X1;transcript_id=XR_003950844.2;extra_copy_number=0
CM058254.1	Liftoff	exon	77433758	77433922	.	+	.	ID=exon-XR_003950844.2-6;Parent=rna-XR_003950844.2;Dbxref=GeneID:219189,GenBank:XR_003950844.2,MGI:MGI:1919008;gbkey=misc_RNA;gene=Vwa8;product=von Willebrand factor A domain containing 8%2C transcript variant X1;transcript_id=XR_003950844.2;extra_copy_number=0
CM058254.1	Liftoff	exon	77434686	77434735	.	+	.	ID=exon-XR_003950844.2-7;Parent=rna-XR_003950844.2;Dbxref=GeneID:219189,GenBank:XR_003950844.2,MGI:MGI:1919008;gbkey=misc_RNA;gene=Vwa8;product=von Willebrand factor A domain containing 8%2C transcript variant X1;transcript_id=XR_003950844.2;extra_copy_number=0
CM058254.1	Liftoff	exon	77435275	77435383	.	+	.	ID=exon-XR_003950844.2-8;Parent=rna-XR_003950844.2;Dbxref=GeneID:219189,GenBank:XR_003950844.2,MGI:MGI:1919008;gbkey=misc_RNA;gene=Vwa8;product=von Willebrand factor A domain containing 8%2C transcript variant X1;transcript_id=XR_003950844.2;extra_copy_number=0
CM058254.1	Liftoff	exon	77437197	77437301	.	+	.	ID=exon-XR_003950844.2-9;Parent=rna-XR_003950844.2;Dbxref=GeneID:219189,GenBank:XR_003950844.2,MGI:MGI:1919008;gbkey=misc_RNA;gene=Vwa8;product=von Willebrand factor A domain containing 8%2C transcript variant X1;transcript_id=XR_003950844.2;extra_copy_number=0
CM058254.1	Liftoff	exon	77447233	77447364	.	+	.	ID=exon-XR_003950844.2-10;Parent=rna-XR_003950844.2;Dbxref=GeneID:219189,GenBank:XR_003950844.2,MGI:MGI:1919008;gbkey=misc_RNA;gene=Vwa8;product=von Willebrand factor A domain containing 8%2C transcript variant X1;transcript_id=XR_003950844.2;extra_copy_number=0
CM058254.1	Liftoff	exon	77449376	77449510	.	+	.	ID=exon-XR_003950844.2-11;Parent=rna-XR_003950844.2;Dbxref=GeneID:219189,GenBank:XR_003950844.2,MGI:MGI:1919008;gbkey=misc_RNA;gene=Vwa8;product=von Willebrand factor A domain containing 8%2C transcript variant X1;transcript_id=XR_003950844.2;extra_copy_number=0
CM058254.1	Liftoff	exon	77449592	77449669	.	+	.	ID=exon-XR_003950844.2-12;Parent=rna-XR_003950844.2;Dbxref=GeneID:219189,GenBank:XR_003950844.2,MGI:MGI:1919008;gbkey=misc_RNA;gene=Vwa8;product=von Willebrand factor A domain containing 8%2C transcript variant X1;transcript_id=XR_003950844.2;extra_copy_number=0
CM058254.1	Liftoff	exon	77482323	77482483	.	+	.	ID=exon-XR_003950844.2-13;Parent=rna-XR_003950844.2;Dbxref=GeneID:219189,GenBank:XR_003950844.2,MGI:MGI:1919008;gbkey=misc_RNA;gene=Vwa8;product=von Willebrand factor A domain containing 8%2C transcript variant X1;transcript_id=XR_003950844.2;extra_copy_number=0
CM058254.1	Liftoff	exon	77484276	77484389	.	+	.	ID=exon-XR_003950844.2-14;Parent=rna-XR_003950844.2;Dbxref=GeneID:219189,GenBank:XR_003950844.2,MGI:MGI:1919008;gbkey=misc_RNA;gene=Vwa8;product=von Willebrand factor A domain containing 8%2C transcript variant X1;transcript_id=XR_003950844.2;extra_copy_number=0
CM058254.1	Liftoff	exon	77494487	77494655	.	+	.	ID=exon-XR_003950844.2-15;Parent=rna-XR_003950844.2;Dbxref=GeneID:219189,GenBank:XR_003950844.2,MGI:MGI:1919008;gbkey=misc_RNA;gene=Vwa8;product=von Willebrand factor A domain containing 8%2C transcript variant X1;transcript_id=XR_003950844.2;extra_copy_number=0
CM058254.1	Liftoff	exon	77495173	77495250	.	+	.	ID=exon-XR_003950844.2-16;Parent=rna-XR_003950844.2;Dbxref=GeneID:219189,GenBank:XR_003950844.2,MGI:MGI:1919008;gbkey=misc_RNA;gene=Vwa8;product=von Willebrand factor A domain containing 8%2C transcript variant X1;transcript_id=XR_003950844.2;extra_copy_number=0
CM058254.1	Liftoff	exon	77509253	77509368	.	+	.	ID=exon-XR_003950844.2-17;Parent=rna-XR_003950844.2;Dbxref=GeneID:219189,GenBank:XR_003950844.2,MGI:MGI:1919008;gbkey=misc_RNA;gene=Vwa8;product=von Willebrand factor A domain containing 8%2C transcript variant X1;transcript_id=XR_003950844.2;extra_copy_number=0
CM058254.1	Liftoff	exon	77518696	77518802	.	+	.	ID=exon-XR_003950844.2-18;Parent=rna-XR_003950844.2;Dbxref=GeneID:219189,GenBank:XR_003950844.2,MGI:MGI:1919008;gbkey=misc_RNA;gene=Vwa8;product=von Willebrand factor A domain containing 8%2C transcript variant X1;transcript_id=XR_003950844.2;extra_copy_number=0
CM058254.1	Liftoff	exon	77520669	77520775	.	+	.	ID=exon-XR_003950844.2-19;Parent=rna-XR_003950844.2;Dbxref=GeneID:219189,GenBank:XR_003950844.2,MGI:MGI:1919008;gbkey=misc_RNA;gene=Vwa8;product=von Willebrand factor A domain containing 8%2C transcript variant X1;transcript_id=XR_003950844.2;extra_copy_number=0
CM058254.1	Liftoff	exon	77526095	77526166	.	+	.	ID=exon-XR_003950844.2-20;Parent=rna-XR_003950844.2;Dbxref=GeneID:219189,GenBank:XR_003950844.2,MGI:MGI:1919008;gbkey=misc_RNA;gene=Vwa8;product=von Willebrand factor A domain containing 8%2C transcript variant X1;transcript_id=XR_003950844.2;extra_copy_number=0
CM058254.1	Liftoff	exon	77538214	77538290	.	+	.	ID=exon-XR_003950844.2-21;Parent=rna-XR_003950844.2;Dbxref=GeneID:219189,GenBank:XR_003950844.2,MGI:MGI:1919008;gbkey=misc_RNA;gene=Vwa8;product=von Willebrand factor A domain containing 8%2C transcript variant X1;transcript_id=XR_003950844.2;extra_copy_number=0
CM058254.1	Liftoff	exon	77556735	77556810	.	+	.	ID=exon-XR_003950844.2-22;Parent=rna-XR_003950844.2;Dbxref=GeneID:219189,GenBank:XR_003950844.2,MGI:MGI:1919008;gbkey=misc_RNA;gene=Vwa8;product=von Willebrand factor A domain containing 8%2C transcript variant X1;transcript_id=XR_003950844.2;extra_copy_number=0
CM058254.1	Liftoff	exon	77558761	77558896	.	+	.	ID=exon-XR_003950844.2-23;Parent=rna-XR_003950844.2;Dbxref=GeneID:219189,GenBank:XR_003950844.2,MGI:MGI:1919008;gbkey=misc_RNA;gene=Vwa8;product=von Willebrand factor A domain containing 8%2C transcript variant X1;transcript_id=XR_003950844.2;extra_copy_number=0
CM058254.1	Liftoff	exon	77560617	77560736	.	+	.	ID=exon-XR_003950844.2-24;Parent=rna-XR_003950844.2;Dbxref=GeneID:219189,GenBank:XR_003950844.2,MGI:MGI:1919008;gbkey=misc_RNA;gene=Vwa8;product=von Willebrand factor A domain containing 8%2C transcript variant X1;transcript_id=XR_003950844.2;extra_copy_number=0
CM058254.1	Liftoff	exon	77562572	77562777	.	+	.	ID=exon-XR_003950844.2-25;Parent=rna-XR_003950844.2;Dbxref=GeneID:219189,GenBank:XR_003950844.2,MGI:MGI:1919008;gbkey=misc_RNA;gene=Vwa8;product=von Willebrand factor A domain containing 8%2C transcript variant X1;transcript_id=XR_003950844.2;extra_copy_number=0
CM058254.1	Liftoff	exon	77564940	77565091	.	+	.	ID=exon-XR_003950844.2-26;Parent=rna-XR_003950844.2;Dbxref=GeneID:219189,GenBank:XR_003950844.2,MGI:MGI:1919008;gbkey=misc_RNA;gene=Vwa8;product=von Willebrand factor A domain containing 8%2C transcript variant X1;transcript_id=XR_003950844.2;extra_copy_number=0
CM058254.1	Liftoff	exon	77581199	77581307	.	+	.	ID=exon-XR_003950844.2-27;Parent=rna-XR_003950844.2;Dbxref=GeneID:219189,GenBank:XR_003950844.2,MGI:MGI:1919008;gbkey=misc_RNA;gene=Vwa8;product=von Willebrand factor A domain containing 8%2C transcript variant X1;transcript_id=XR_003950844.2;extra_copy_number=0
CM058254.1	Liftoff	exon	77582859	77582997	.	+	.	ID=exon-XR_003950844.2-28;Parent=rna-XR_003950844.2;Dbxref=GeneID:219189,GenBank:XR_003950844.2,MGI:MGI:1919008;gbkey=misc_RNA;gene=Vwa8;product=von Willebrand factor A domain containing 8%2C transcript variant X1;transcript_id=XR_003950844.2;extra_copy_number=0
CM058254.1	Liftoff	exon	77586706	77586905	.	+	.	ID=exon-XR_003950844.2-29;Parent=rna-XR_003950844.2;Dbxref=GeneID:219189,GenBank:XR_003950844.2,MGI:MGI:1919008;gbkey=misc_RNA;gene=Vwa8;product=von Willebrand factor A domain containing 8%2C transcript variant X1;transcript_id=XR_003950844.2;extra_copy_number=0
CM058254.1	Liftoff	exon	77592377	77592487	.	+	.	ID=exon-XR_003950844.2-30;Parent=rna-XR_003950844.2;Dbxref=GeneID:219189,GenBank:XR_003950844.2,MGI:MGI:1919008;gbkey=misc_RNA;gene=Vwa8;product=von Willebrand factor A domain containing 8%2C transcript variant X1;transcript_id=XR_003950844.2;extra_copy_number=0
CM058254.1	Liftoff	exon	77593812	77593876	.	+	.	ID=exon-XR_003950844.2-31;Parent=rna-XR_003950844.2;Dbxref=GeneID:219189,GenBank:XR_003950844.2,MGI:MGI:1919008;gbkey=misc_RNA;gene=Vwa8;product=von Willebrand factor A domain containing 8%2C transcript variant X1;transcript_id=XR_003950844.2;extra_copy_number=0
CM058254.1	Liftoff	exon	77594284	77594409	.	+	.	ID=exon-XR_003950844.2-32;Parent=rna-XR_003950844.2;Dbxref=GeneID:219189,GenBank:XR_003950844.2,MGI:MGI:1919008;gbkey=misc_RNA;gene=Vwa8;product=von Willebrand factor A domain containing 8%2C transcript variant X1;transcript_id=XR_003950844.2;extra_copy_number=0
CM058254.1	Liftoff	exon	77595758	77595867	.	+	.	ID=exon-XR_003950844.2-33;Parent=rna-XR_003950844.2;Dbxref=GeneID:219189,GenBank:XR_003950844.2,MGI:MGI:1919008;gbkey=misc_RNA;gene=Vwa8;product=von Willebrand factor A domain containing 8%2C transcript variant X1;transcript_id=XR_003950844.2;extra_copy_number=0
CM058254.1	Liftoff	exon	77596471	77596625	.	+	.	ID=exon-XR_003950844.2-34;Parent=rna-XR_003950844.2;Dbxref=GeneID:219189,GenBank:XR_003950844.2,MGI:MGI:1919008;gbkey=misc_RNA;gene=Vwa8;product=von Willebrand factor A domain containing 8%2C transcript variant X1;transcript_id=XR_003950844.2;extra_copy_number=0
CM058254.1	Liftoff	exon	77597466	77597551	.	+	.	ID=exon-XR_003950844.2-35;Parent=rna-XR_003950844.2;Dbxref=GeneID:219189,GenBank:XR_003950844.2,MGI:MGI:1919008;gbkey=misc_RNA;gene=Vwa8;product=von Willebrand factor A domain containing 8%2C transcript variant X1;transcript_id=XR_003950844.2;extra_copy_number=0
CM058254.1	Liftoff	exon	77598320	77598515	.	+	.	ID=exon-XR_003950844.2-36;Parent=rna-XR_003950844.2;Dbxref=GeneID:219189,GenBank:XR_003950844.2,MGI:MGI:1919008;gbkey=misc_RNA;gene=Vwa8;product=von Willebrand factor A domain containing 8%2C transcript variant X1;transcript_id=XR_003950844.2;extra_copy_number=0
CM058254.1	Liftoff	exon	77602322	77602403	.	+	.	ID=exon-XR_003950844.2-37;Parent=rna-XR_003950844.2;Dbxref=GeneID:219189,GenBank:XR_003950844.2,MGI:MGI:1919008;gbkey=misc_RNA;gene=Vwa8;product=von Willebrand factor A domain containing 8%2C transcript variant X1;transcript_id=XR_003950844.2;extra_copy_number=0
CM058254.1	Liftoff	match	77400914	77401297	.	+	.	ID=241a6950-edee-42f3-a3a5-841298f2adc7;Target=NG_152929.1 1 384 +;assembly_bases_aln=384;assembly_bases_seq=384;bit_score=715.683;blast_aligner=1;blast_score=384;common_component=0;e_value=0;filter_score=0;for_remapping=2;gap_count=0;hsp_percent_coverage=100;matchable_bases=384;matched_bases=384;num_ident=384;num_mismatch=0;pct_coverage=100;pct_coverage_hiqual=100;pct_identity_gap=100;pct_identity_gapopen_only=100;pct_identity_ungap=100;rank=1;weighted_identity=1;coverage=1.0;sequence_ID=1.0;extra_copy_number=0;copy_num_ID=241a6950-edee-42f3-a3a5-841298f2adc7_0
CM058254.1	Liftoff	enhancer	77401014	77401197	.	.	.	ID=id-GeneID:128927299;Dbxref=GeneID:128927299;Note=cis-regulatory module chr14:79300732-79300915 (MGSCv37/mm9 assembly coordinates);experiment=EXISTENCE:reporter gene assay evidence [ECO:0000049][PMID:25872643];function=activates a minimal SCP1 promoter by CapStarr-seq with weak activity in P5424 T cells {active_cell/tissue: P5424 T cell};gbkey=regulatory;regulatory_class=enhancer;coverage=1.0;sequence_ID=1.0;extra_copy_number=0;copy_num_ID=id-GeneID:128927299_0
CM058254.1	Liftoff	biological_region	77401014	77401197	.	+	.	ID=id-GeneID:128927299-2;Dbxref=GeneID:128927299;Name=biological region;gbkey=Region;standard_name=CapStarr-seq enhancer MGSCv37_chr14:79300732-79300915;coverage=1.0;sequence_ID=1.0;extra_copy_number=0;copy_num_ID=id-GeneID:128927299-2_0
CM058254.1	Liftoff	match	77414284	77414693	.	+	.	ID=a1542afc-86a4-475c-ab7b-e37af73ee242;Target=NG_152930.1 1 410 +;assembly_bases_aln=410;assembly_bases_seq=410;bit_score=764.071;blast_aligner=1;blast_score=410;common_component=0;e_value=0;filter_score=0;for_remapping=2;gap_count=0;hsp_percent_coverage=100;matchable_bases=410;matched_bases=410;num_ident=410;num_mismatch=0;pct_coverage=100;pct_coverage_hiqual=100;pct_identity_gap=100;pct_identity_gapopen_only=100;pct_identity_ungap=100;rank=1;weighted_identity=1;coverage=1.0;sequence_ID=1.0;extra_copy_number=0;copy_num_ID=a1542afc-86a4-475c-ab7b-e37af73ee242_0
CM058254.1	Liftoff	enhancer	77414384	77414593	.	.	.	ID=id-GeneID:128927300;Dbxref=GeneID:128927300;Note=cis-regulatory module chr14:79314100-79314309 (MGSCv37/mm9 assembly coordinates);experiment=EXISTENCE:reporter gene assay evidence [ECO:0000049][PMID:25872643];function=activates a minimal SCP1 promoter by CapStarr-seq with weak activity in NIH3T3 fibroblasts {active_cell/tissue: NIH3T3};gbkey=regulatory;regulatory_class=enhancer;coverage=1.0;sequence_ID=1.0;extra_copy_number=0;copy_num_ID=id-GeneID:128927300_0
CM058254.1	Liftoff	biological_region	77414384	77414593	.	+	.	ID=id-GeneID:128927300-2;Dbxref=GeneID:128927300;Name=biological region;gbkey=Region;standard_name=CapStarr-seq enhancer MGSCv37_chr14:79314100-79314309;coverage=1.0;sequence_ID=1.0;extra_copy_number=0;copy_num_ID=id-GeneID:128927300-2_0
CM058254.1	Liftoff	match	77465845	77466776	.	+	.	ID=f08f618a-397a-432c-95b8-3e586ef494a3;Target=NG_019916.3 1 932 -;assembly_bases_aln=932;assembly_bases_seq=932;bit_score=1735.55;blast_aligner=1;blast_score=932;common_component=0;e_value=0;filter_score=0;for_remapping=2;gap_count=0;hsp_percent_coverage=100;matchable_bases=932;matched_bases=932;num_ident=932;num_mismatch=0;pct_coverage=100;pct_coverage_hiqual=100;pct_identity_gap=100;pct_identity_gapopen_only=100;pct_identity_ungap=100;rank=1;weighted_identity=1;coverage=1.0;sequence_ID=1.0;extra_copy_number=0;copy_num_ID=f08f618a-397a-432c-95b8-3e586ef494a3_0
CM058254.1	Liftoff	pseudogene	77465945	77466676	.	-	.	ID=gene-Gm6997;Dbxref=GeneID:629709,MGI:MGI:3644027;Name=Gm6997;description=predicted gene 6997;gbkey=Gene;gene=Gm6997;gene_biotype=pseudogene;gene_synonym=EG629709;pseudo=true;coverage=1.0;sequence_ID=1.0;extra_copy_number=0;copy_num_ID=gene-Gm6997_0
CM058254.1	Liftoff	gene	77606183	77635064	.	-	.	ID=gene-Gm30970;Dbxref=GeneID:102633052,MGI:MGI:5590129;Name=Gm30970;description=predicted gene%2C 30970;gbkey=Gene;gene=Gm30970;gene_biotype=lncRNA;coverage=1.0;sequence_ID=1.0;extra_copy_number=0;copy_num_ID=gene-Gm30970_0
CM058254.1	Liftoff	lnc_RNA	77606183	77635064	.	-	.	ID=rna-XR_004938562.1;Parent=gene-Gm30970;Dbxref=GeneID:102633052,GenBank:XR_004938562.1,MGI:MGI:5590129;Name=XR_004938562.1;gbkey=ncRNA;gene=Gm30970;model_evidence=Supporting evidence includes similarity to: 100%25 coverage of the annotated genomic feature by RNAseq alignments%2C including 7 samples with support for all annotated introns;product=predicted gene%2C 30970%2C transcript variant X2;transcript_id=XR_004938562.1;extra_copy_number=0
CM058254.1	Liftoff	exon	77606183	77607278	.	-	.	ID=exon-XR_004938562.1-2;Parent=rna-XR_004938562.1;Dbxref=GeneID:102633052,GenBank:XR_004938562.1,MGI:MGI:5590129;gbkey=ncRNA;gene=Gm30970;product=predicted gene%2C 30970%2C transcript variant X2;transcript_id=XR_004938562.1;extra_copy_number=0
CM058254.1	Liftoff	exon	77634980	77635064	.	-	.	ID=exon-XR_004938562.1-1;Parent=rna-XR_004938562.1;Dbxref=GeneID:102633052,GenBank:XR_004938562.1,MGI:MGI:5590129;gbkey=ncRNA;gene=Gm30970;product=predicted gene%2C 30970%2C transcript variant X2;transcript_id=XR_004938562.1;extra_copy_number=0
CM058254.1	Liftoff	lnc_RNA	77606183	77635059	.	-	.	ID=rna-XR_383637.5;Parent=gene-Gm30970;Dbxref=GeneID:102633052,GenBank:XR_383637.5,MGI:MGI:5590129;Name=XR_383637.5;gbkey=ncRNA;gene=Gm30970;model_evidence=Supporting evidence includes similarity to: 100%25 coverage of the annotated genomic feature by RNAseq alignments%2C including 8 samples with support for all annotated introns;product=predicted gene%2C 30970%2C transcript variant X1;transcript_id=XR_383637.5;extra_copy_number=0
CM058254.1	Liftoff	exon	77606183	77607323	.	-	.	ID=exon-XR_383637.5-2;Parent=rna-XR_383637.5;Dbxref=GeneID:102633052,GenBank:XR_383637.5,MGI:MGI:5590129;gbkey=ncRNA;gene=Gm30970;product=predicted gene%2C 30970%2C transcript variant X1;transcript_id=XR_383637.5;extra_copy_number=0
CM058254.1	Liftoff	exon	77634980	77635059	.	-	.	ID=exon-XR_383637.5-1;Parent=rna-XR_383637.5;Dbxref=GeneID:102633052,GenBank:XR_383637.5,MGI:MGI:5590129;gbkey=ncRNA;gene=Gm30970;product=predicted gene%2C 30970%2C transcript variant X1;transcript_id=XR_383637.5;extra_copy_number=0
CM058254.1	Liftoff	match	77654058	77654413	.	+	.	ID=e2db6649-8f7c-406e-bf69-824f3ca7cec9;Target=NG_152931.1 1 354 +;assembly_bases_aln=354;assembly_bases_seq=354;bit_score=659.85;blast_aligner=1;blast_score=354;common_component=0;e_value=0;filter_score=0;for_remapping=2;gap_count=0;hsp_percent_coverage=100;matchable_bases=354;matched_bases=354;num_ident=354;num_mismatch=0;pct_coverage=100;pct_coverage_hiqual=100;pct_identity_gap=100;pct_identity_gapopen_only=100;pct_identity_ungap=100;rank=1;weighted_identity=1;coverage=1.0;sequence_ID=0.994;extra_copy_number=0;copy_num_ID=e2db6649-8f7c-406e-bf69-824f3ca7cec9_0
CM058254.1	Liftoff	enhancer	77654158	77654313	.	.	.	ID=id-GeneID:128927301;Dbxref=GeneID:128927301;Note=cis-regulatory module chr14:79553872-79554025 (MGSCv37/mm9 assembly coordinates);experiment=EXISTENCE:reporter gene assay evidence [ECO:0000049][PMID:25872643];function=activates a minimal SCP1 promoter by CapStarr-seq with weak activity in P5424 T cells {active_cell/tissue: P5424 T cell};gbkey=regulatory;regulatory_class=enhancer;coverage=1.0;sequence_ID=0.987;extra_copy_number=0;copy_num_ID=id-GeneID:128927301_0
CM058254.1	Liftoff	biological_region	77654158	77654313	.	+	.	ID=id-GeneID:128927301-2;Dbxref=GeneID:128927301;Name=biological region;gbkey=Region;standard_name=CapStarr-seq enhancer MGSCv37_chr14:79553872-79554025;coverage=1.0;sequence_ID=0.987;extra_copy_number=0;copy_num_ID=id-GeneID:128927301-2_0
CM058254.1	Liftoff	match	77674388	77675399	.	+	.	ID=50b1bc4c-0fad-4577-a91d-7d3437b9e2cd;Target=NG_020029.1 1 1012 +;assembly_bases_aln=1012;assembly_bases_seq=1012;bit_score=1884.44;blast_aligner=1;blast_score=1012;common_component=0;e_value=0;filter_score=0;for_remapping=2;gap_count=0;hsp_percent_coverage=100;matchable_bases=1012;matched_bases=1012;num_ident=1012;num_mismatch=0;pct_coverage=100;pct_coverage_hiqual=100;pct_identity_gap=100;pct_identity_gapopen_only=100;pct_identity_ungap=100;rank=1;weighted_identity=1;coverage=1.0;sequence_ID=1.0;extra_copy_number=0;copy_num_ID=50b1bc4c-0fad-4577-a91d-7d3437b9e2cd_0
CM058254.1	Liftoff	pseudogene	77674488	77675299	.	+	.	ID=gene-Gm18081;Dbxref=GeneID:100416376,MGI:MGI:5010266;Name=Gm18081;description=predicted gene%2C 18081;gbkey=Gene;gene=Gm18081;gene_biotype=pseudogene;pseudo=true;coverage=1.0;sequence_ID=1.0;extra_copy_number=0;copy_num_ID=gene-Gm18081_0
CM058254.1	Liftoff	gene	77678990	77699288	.	-	.	ID=gene-Gm4632;Dbxref=GeneID:100043765,MGI:MGI:3782814;Name=Gm4632;description=predicted gene 4632;gbkey=Gene;gene=Gm4632;gene_biotype=lncRNA;gene_synonym=100043765;coverage=1.0;sequence_ID=1.0;extra_copy_number=0;copy_num_ID=gene-Gm4632_0
CM058254.1	Liftoff	lnc_RNA	77678990	77699288	.	-	.	ID=rna-NR_152203.1;Parent=gene-Gm4632;Dbxref=GeneID:100043765,GenBank:NR_152203.1,MGI:MGI:3782814;Name=NR_152203.1;gbkey=ncRNA;gene=Gm4632;product=predicted gene 4632;transcript_id=NR_152203.1;extra_copy_number=0
CM058254.1	Liftoff	exon	77678990	77679323	.	-	.	ID=exon-NR_152203.1-3;Parent=rna-NR_152203.1;Dbxref=GeneID:100043765,GenBank:NR_152203.1,MGI:MGI:3782814;gbkey=ncRNA;gene=Gm4632;product=predicted gene 4632;transcript_id=NR_152203.1;extra_copy_number=0
CM058254.1	Liftoff	exon	77680219	77680308	.	-	.	ID=exon-NR_152203.1-2;Parent=rna-NR_152203.1;Dbxref=GeneID:100043765,GenBank:NR_152203.1,MGI:MGI:3782814;gbkey=ncRNA;gene=Gm4632;product=predicted gene 4632;transcript_id=NR_152203.1;extra_copy_number=0
CM058254.1	Liftoff	exon	77699183	77699288	.	-	.	ID=exon-NR_152203.1-1;Parent=rna-NR_152203.1;Dbxref=GeneID:100043765,GenBank:NR_152203.1,MGI:MGI:3782814;gbkey=ncRNA;gene=Gm4632;product=predicted gene 4632;transcript_id=NR_152203.1;extra_copy_number=0
CM058254.1	Liftoff	gene	77712453	77747470	.	-	.	ID=gene-Zfp957;Dbxref=GeneID:105590,MGI:MGI:2145729;Name=Zfp957;description=zinc finger protein 957;gbkey=Gene;gene=Zfp957;gene_biotype=protein_coding;coverage=1.0;sequence_ID=1.0;valid_ORFs=1;extra_copy_number=0;copy_num_ID=gene-Zfp957_0
CM058254.1	Liftoff	mRNA	77712453	77747470	.	-	.	ID=rna-NM_001033215.3;Parent=gene-Zfp957;Dbxref=GeneID:105590,GenBank:NM_001033215.3,MGI:MGI:2145729;Name=NM_001033215.3;gbkey=mRNA;gene=Zfp957;product=zinc finger protein 957;tag=RefSeq Select;transcript_id=NM_001033215.3;matches_ref_protein=True;valid_ORF=True;extra_copy_number=0
CM058254.1	Liftoff	exon	77712453	77714567	.	-	.	ID=exon-NM_001033215.3-3;Parent=rna-NM_001033215.3;Dbxref=GeneID:105590,GenBank:NM_001033215.3,MGI:MGI:2145729;gbkey=mRNA;gene=Zfp957;product=zinc finger protein 957;tag=RefSeq Select;transcript_id=NM_001033215.3;extra_copy_number=0
CM058254.1	Liftoff	exon	77723482	77723966	.	-	.	ID=exon-NM_001033215.3-2;Parent=rna-NM_001033215.3;Dbxref=GeneID:105590,GenBank:NM_001033215.3,MGI:MGI:2145729;gbkey=mRNA;gene=Zfp957;product=zinc finger protein 957;tag=RefSeq Select;transcript_id=NM_001033215.3;extra_copy_number=0
CM058254.1	Liftoff	exon	77747320	77747470	.	-	.	ID=exon-NM_001033215.3-1;Parent=rna-NM_001033215.3;Dbxref=GeneID:105590,GenBank:NM_001033215.3,MGI:MGI:2145729;gbkey=mRNA;gene=Zfp957;product=zinc finger protein 957;tag=RefSeq Select;transcript_id=NM_001033215.3;extra_copy_number=0
CM058254.1	Liftoff	CDS	77712752	77714455	.	-	.	ID=cds-NP_001028387.1;Parent=rna-NM_001033215.3;Dbxref=CCDS:CCDS49551.1,GeneID:105590,GenBank:NP_001028387.1,MGI:MGI:2145729;Name=NP_001028387.1;gbkey=CDS;gene=Zfp957;product=uncharacterized protein LOC105590;protein_id=NP_001028387.1;tag=RefSeq Select;extra_copy_number=0
CM058254.1	Liftoff	match	77743617	77744004	.	+	.	ID=746b2202-668d-4cc4-a3f3-59e6d6fade76;Target=NG_152932.1 1 388 +;assembly_bases_aln=388;assembly_bases_seq=388;bit_score=723.127;blast_aligner=1;blast_score=388;common_component=0;e_value=0;filter_score=0;for_remapping=2;gap_count=0;hsp_percent_coverage=100;matchable_bases=388;matched_bases=388;num_ident=388;num_mismatch=0;pct_coverage=100;pct_coverage_hiqual=100;pct_identity_gap=100;pct_identity_gapopen_only=100;pct_identity_ungap=100;rank=1;weighted_identity=1;coverage=1.0;sequence_ID=1.0;extra_copy_number=0;copy_num_ID=746b2202-668d-4cc4-a3f3-59e6d6fade76_0
CM058254.1	Liftoff	enhancer	77743717	77743904	.	.	.	ID=id-GeneID:128927302;Dbxref=GeneID:128927302;Note=cis-regulatory module chr14:79643421-79643608 (MGSCv37/mm9 assembly coordinates);experiment=EXISTENCE:reporter gene assay evidence [ECO:0000049][PMID:25872643];function=activates a minimal SCP1 promoter by CapStarr-seq with weak activity in P5424 T cells and NIH3T3 fibroblasts {active_cell/tissue: P5424 T cell | NIH3T3};gbkey=regulatory;regulatory_class=enhancer;coverage=1.0;sequence_ID=1.0;extra_copy_number=0;copy_num_ID=id-GeneID:128927302_0
CM058254.1	Liftoff	biological_region	77743717	77743904	.	+	.	ID=id-GeneID:128927302-2;Dbxref=GeneID:128927302;Name=biological region;gbkey=Region;standard_name=CapStarr-seq enhancer MGSCv37_chr14:79643421-79643608;coverage=1.0;sequence_ID=1.0;extra_copy_number=0;copy_num_ID=id-GeneID:128927302-2_0
CM058254.1	Liftoff	match	77767994	77768395	.	+	.	ID=cc7c1ee2-52a4-4e07-a327-d889f554a509;Target=NG_152933.1 1 402 +;assembly_bases_aln=402;assembly_bases_seq=402;bit_score=749.182;blast_aligner=1;blast_score=402;common_component=0;e_value=0;filter_score=0;for_remapping=2;gap_count=0;hsp_percent_coverage=100;matchable_bases=0;matched_bases=0;num_ident=402;num_mismatch=0;pct_coverage=100;pct_coverage_hiqual=100;pct_identity_gap=100;pct_identity_gapopen_only=100;pct_identity_ungap=100;rank=1;weighted_identity=1;coverage=1.0;sequence_ID=1.0;extra_copy_number=0;copy_num_ID=cc7c1ee2-52a4-4e07-a327-d889f554a509_0
CM058254.1	Liftoff	enhancer	77768094	77768295	.	.	.	ID=id-GeneID:128927303;Dbxref=GeneID:128927303;Note=cis-regulatory module chr14:79667780-79667981 (MGSCv37/mm9 assembly coordinates);experiment=EXISTENCE:reporter gene assay evidence [ECO:0000049][PMID:25872643];function=activates a minimal SCP1 promoter by CapStarr-seq with weak activity in P5424 T cells and NIH3T3 fibroblasts {active_cell/tissue: P5424 T cell | NIH3T3};gbkey=regulatory;regulatory_class=enhancer;coverage=1.0;sequence_ID=1.0;extra_copy_number=0;copy_num_ID=id-GeneID:128927303_0
CM058254.1	Liftoff	biological_region	77768094	77768295	.	+	.	ID=id-GeneID:128927303-2;Dbxref=GeneID:128927303;Name=biological region;gbkey=Region;standard_name=CapStarr-seq enhancer MGSCv37_chr14:79667780-79667981;coverage=1.0;sequence_ID=1.0;extra_copy_number=0;copy_num_ID=id-GeneID:128927303-2_0
CM058254.1	Liftoff	match	77780536	77780937	.	+	.	ID=1e8c70b5-e988-4a2c-acb4-dd74c3ac7132;Target=NG_152934.1 1 402 +;assembly_bases_aln=402;assembly_bases_seq=402;bit_score=749.182;blast_aligner=1;blast_score=402;common_component=0;e_value=0;filter_score=0;for_remapping=2;gap_count=0;hsp_percent_coverage=100;matchable_bases=0;matched_bases=0;num_ident=402;num_mismatch=0;pct_coverage=100;pct_coverage_hiqual=100;pct_identity_gap=100;pct_identity_gapopen_only=100;pct_identity_ungap=100;rank=1;weighted_identity=1;coverage=1.0;sequence_ID=1.0;extra_copy_number=0;copy_num_ID=1e8c70b5-e988-4a2c-acb4-dd74c3ac7132_0
CM058254.1	Liftoff	enhancer	77780636	77780837	.	.	.	ID=id-GeneID:128927304;Dbxref=GeneID:128927304;Note=cis-regulatory module chr14:79680321-79680522 (MGSCv37/mm9 assembly coordinates);experiment=EXISTENCE:reporter gene assay evidence [ECO:0000049][PMID:25872643];function=activates a minimal SCP1 promoter by CapStarr-seq with weak activity in P5424 T cells and NIH3T3 fibroblasts {active_cell/tissue: P5424 T cell | NIH3T3};gbkey=regulatory;regulatory_class=enhancer;coverage=1.0;sequence_ID=1.0;extra_copy_number=0;copy_num_ID=id-GeneID:128927304_0
CM058254.1	Liftoff	biological_region	77780636	77780837	.	+	.	ID=id-GeneID:128927304-2;Dbxref=GeneID:128927304;Name=biological region;gbkey=Region;standard_name=CapStarr-seq enhancer MGSCv37_chr14:79680321-79680522;coverage=1.0;sequence_ID=1.0;extra_copy_number=0;copy_num_ID=id-GeneID:128927304-2_0
CM058254.1	Liftoff	gene	77788872	77801759	.	-	.	ID=gene-Rgcc;Dbxref=GeneID:66214,MGI:MGI:1913464;Name=Rgcc;description=regulator of cell cycle;gbkey=Gene;gene=Rgcc;gene_biotype=protein_coding;gene_synonym=1190002H23Rik,Rgc-32,Rgc32;coverage=1.0;sequence_ID=1.0;valid_ORFs=1;extra_copy_number=0;copy_num_ID=gene-Rgcc_0
CM058254.1	Liftoff	mRNA	77788872	77801759	.	-	.	ID=rna-NM_025427.2;Parent=gene-Rgcc;Dbxref=GeneID:66214,GenBank:NM_025427.2,MGI:MGI:1913464;Name=NM_025427.2;gbkey=mRNA;gene=Rgcc;product=regulator of cell cycle;tag=RefSeq Select;transcript_id=NM_025427.2;matches_ref_protein=True;valid_ORF=True;extra_copy_number=0
CM058254.1	Liftoff	exon	77788872	77789241	.	-	.	ID=exon-NM_025427.2-5;Parent=rna-NM_025427.2;Dbxref=GeneID:66214,GenBank:NM_025427.2,MGI:MGI:1913464;gbkey=mRNA;gene=Rgcc;product=regulator of cell cycle;tag=RefSeq Select;transcript_id=NM_025427.2;extra_copy_number=0
CM058254.1	Liftoff	exon	77790366	77790428	.	-	.	ID=exon-NM_025427.2-4;Parent=rna-NM_025427.2;Dbxref=GeneID:66214,GenBank:NM_025427.2,MGI:MGI:1913464;gbkey=mRNA;gene=Rgcc;product=regulator of cell cycle;tag=RefSeq Select;transcript_id=NM_025427.2;extra_copy_number=0
CM058254.1	Liftoff	exon	77791793	77791900	.	-	.	ID=exon-NM_025427.2-3;Parent=rna-NM_025427.2;Dbxref=GeneID:66214,GenBank:NM_025427.2,MGI:MGI:1913464;gbkey=mRNA;gene=Rgcc;product=regulator of cell cycle;tag=RefSeq Select;transcript_id=NM_025427.2;extra_copy_number=0
CM058254.1	Liftoff	exon	77800839	77801024	.	-	.	ID=exon-NM_025427.2-2;Parent=rna-NM_025427.2;Dbxref=GeneID:66214,GenBank:NM_025427.2,MGI:MGI:1913464;gbkey=mRNA;gene=Rgcc;product=regulator of cell cycle;tag=RefSeq Select;transcript_id=NM_025427.2;extra_copy_number=0
CM058254.1	Liftoff	exon	77801573	77801759	.	-	.	ID=exon-NM_025427.2-1;Parent=rna-NM_025427.2;Dbxref=GeneID:66214,GenBank:NM_025427.2,MGI:MGI:1913464;gbkey=mRNA;gene=Rgcc;product=regulator of cell cycle;tag=RefSeq Select;transcript_id=NM_025427.2;extra_copy_number=0
CM058254.1	Liftoff	CDS	77789234	77789241	.	-	.	ID=cds-NP_079703.2;Parent=rna-NM_025427.2;Dbxref=CCDS:CCDS49552.1,GeneID:66214,GenBank:NP_079703.2,MGI:MGI:1913464;Name=NP_079703.2;gbkey=CDS;gene=Rgcc;product=regulator of cell cycle RGCC;protein_id=NP_079703.2;tag=RefSeq Select;extra_copy_number=0
CM058254.1	Liftoff	CDS	77790366	77790428	.	-	.	ID=cds-NP_079703.2;Parent=rna-NM_025427.2;Dbxref=CCDS:CCDS49552.1,GeneID:66214,GenBank:NP_079703.2,MGI:MGI:1913464;Name=NP_079703.2;gbkey=CDS;gene=Rgcc;product=regulator of cell cycle RGCC;protein_id=NP_079703.2;tag=RefSeq Select;extra_copy_number=0
CM058254.1	Liftoff	CDS	77791793	77791900	.	-	.	ID=cds-NP_079703.2;Parent=rna-NM_025427.2;Dbxref=CCDS:CCDS49552.1,GeneID:66214,GenBank:NP_079703.2,MGI:MGI:1913464;Name=NP_079703.2;gbkey=CDS;gene=Rgcc;product=regulator of cell cycle RGCC;protein_id=NP_079703.2;tag=RefSeq Select;extra_copy_number=0
CM058254.1	Liftoff	CDS	77800839	77801024	.	-	.	ID=cds-NP_079703.2;Parent=rna-NM_025427.2;Dbxref=CCDS:CCDS49552.1,GeneID:66214,GenBank:NP_079703.2,MGI:MGI:1913464;Name=NP_079703.2;gbkey=CDS;gene=Rgcc;product=regulator of cell cycle RGCC;protein_id=NP_079703.2;tag=RefSeq Select;extra_copy_number=0
CM058254.1	Liftoff	CDS	77801573	77801621	.	-	.	ID=cds-NP_079703.2;Parent=rna-NM_025427.2;Dbxref=CCDS:CCDS49552.1,GeneID:66214,GenBank:NP_079703.2,MGI:MGI:1913464;Name=NP_079703.2;gbkey=CDS;gene=Rgcc;product=regulator of cell cycle RGCC;protein_id=NP_079703.2;tag=RefSeq Select;extra_copy_number=0
CM058254.1	Liftoff	match	77792183	77792643	.	+	.	ID=37bc4cc9-c71e-46ab-abee-7aefcbc30d79;Target=NG_152935.1 1 461 +;assembly_bases_aln=461;assembly_bases_seq=461;bit_score=858.985;blast_aligner=1;blast_score=461;common_component=0;e_value=0;filter_score=0;for_remapping=2;gap_count=0;hsp_percent_coverage=100;matchable_bases=0;matched_bases=0;num_ident=461;num_mismatch=0;pct_coverage=100;pct_coverage_hiqual=100;pct_identity_gap=100;pct_identity_gapopen_only=100;pct_identity_ungap=100;rank=1;weighted_identity=1;coverage=1.0;sequence_ID=1.0;extra_copy_number=0;copy_num_ID=37bc4cc9-c71e-46ab-abee-7aefcbc30d79_0
CM058254.1	Liftoff	enhancer	77792283	77792543	.	.	.	ID=id-GeneID:128927305;Dbxref=GeneID:128927305;Note=cis-regulatory module chr14:79691968-79692228 (MGSCv37/mm9 assembly coordinates);experiment=EXISTENCE:reporter gene assay evidence [ECO:0000049][PMID:25872643];function=activates a minimal SCP1 promoter by CapStarr-seq with weak activity in P5424 T cells {active_cell/tissue: P5424 T cell};gbkey=regulatory;regulatory_class=enhancer;coverage=1.0;sequence_ID=1.0;extra_copy_number=0;copy_num_ID=id-GeneID:128927305_0
CM058254.1	Liftoff	biological_region	77792283	77792543	.	+	.	ID=id-GeneID:128927305-2;Dbxref=GeneID:128927305;Name=biological region;gbkey=Region;standard_name=CapStarr-seq enhancer MGSCv37_chr14:79691968-79692228;coverage=1.0;sequence_ID=1.0;extra_copy_number=0;copy_num_ID=id-GeneID:128927305-2_0
CM058254.1	Liftoff	match	77793489	77793877	.	+	.	ID=36406be1-66db-469c-9848-50b2c0147939;Target=NG_152936.1 1 388 +;assembly_bases_aln=388;assembly_bases_seq=388;bit_score=723.127;blast_aligner=1;blast_score=388;common_component=0;e_value=0;filter_score=0;for_remapping=2;gap_count=0;hsp_percent_coverage=100;matchable_bases=0;matched_bases=0;num_ident=388;num_mismatch=0;pct_coverage=100;pct_coverage_hiqual=100;pct_identity_gap=100;pct_identity_gapopen_only=100;pct_identity_ungap=100;rank=1;weighted_identity=1;coverage=1.0;sequence_ID=0.997;extra_copy_number=0;copy_num_ID=36406be1-66db-469c-9848-50b2c0147939_0
CM058254.1	Liftoff	enhancer	77793589	77793776	.	.	.	ID=id-GeneID:128927306;Dbxref=GeneID:128927306;Note=cis-regulatory module chr14:79693274-79693461 (MGSCv37/mm9 assembly coordinates);experiment=EXISTENCE:reporter gene assay evidence [ECO:0000049][PMID:25872643];function=activates a minimal SCP1 promoter by CapStarr-seq with weak activity in P5424 T cells {active_cell/tissue: P5424 T cell};gbkey=regulatory;regulatory_class=enhancer;coverage=1.0;sequence_ID=1.0;extra_copy_number=0;copy_num_ID=id-GeneID:128927306_0
CM058254.1	Liftoff	biological_region	77793589	77793776	.	+	.	ID=id-GeneID:128927306-2;Dbxref=GeneID:128927306;Name=biological region;gbkey=Region;standard_name=CapStarr-seq enhancer MGSCv37_chr14:79693274-79693461;coverage=1.0;sequence_ID=1.0;extra_copy_number=0;copy_num_ID=id-GeneID:128927306-2_0
CM058254.1	Liftoff	gene	77834638	77890926	.	-	.	ID=gene-Naa16;Dbxref=GeneID:66897,MGI:MGI:1914147;Name=Naa16;description=N(alpha)-acetyltransferase 16%2C NatA auxiliary subunit;gbkey=Gene;gene=Naa16;gene_biotype=protein_coding;gene_synonym=1300019C06Rik,Narg1l;coverage=1.0;sequence_ID=1.0;valid_ORFs=3;extra_copy_number=0;copy_num_ID=gene-Naa16_0
CM058254.1	Liftoff	mRNA	77834638	77890806	.	-	.	ID=rna-NM_025832.2;Parent=gene-Naa16;Dbxref=GeneID:66897,GenBank:NM_025832.2,MGI:MGI:1914147;Name=NM_025832.2;gbkey=mRNA;gene=Naa16;product=N(alpha)-acetyltransferase 16%2C NatA auxiliary subunit;tag=RefSeq Select;transcript_id=NM_025832.2;matches_ref_protein=True;valid_ORF=True;extra_copy_number=0
CM058254.1	Liftoff	exon	77834638	77836062	.	-	.	ID=exon-NM_025832.2-20;Parent=rna-NM_025832.2;Dbxref=GeneID:66897,GenBank:NM_025832.2,MGI:MGI:1914147;gbkey=mRNA;gene=Naa16;product=N(alpha)-acetyltransferase 16%2C NatA auxiliary subunit;tag=RefSeq Select;transcript_id=NM_025832.2;extra_copy_number=0
CM058254.1	Liftoff	exon	77836519	77836616	.	-	.	ID=exon-NM_025832.2-19;Parent=rna-NM_025832.2;Dbxref=GeneID:66897,GenBank:NM_025832.2,MGI:MGI:1914147;gbkey=mRNA;gene=Naa16;product=N(alpha)-acetyltransferase 16%2C NatA auxiliary subunit;tag=RefSeq Select;transcript_id=NM_025832.2;extra_copy_number=0
CM058254.1	Liftoff	exon	77839666	77839809	.	-	.	ID=exon-NM_025832.2-18;Parent=rna-NM_025832.2;Dbxref=GeneID:66897,GenBank:NM_025832.2,MGI:MGI:1914147;gbkey=mRNA;gene=Naa16;product=N(alpha)-acetyltransferase 16%2C NatA auxiliary subunit;tag=RefSeq Select;transcript_id=NM_025832.2;extra_copy_number=0
CM058254.1	Liftoff	exon	77840170	77840268	.	-	.	ID=exon-NM_025832.2-17;Parent=rna-NM_025832.2;Dbxref=GeneID:66897,GenBank:NM_025832.2,MGI:MGI:1914147;gbkey=mRNA;gene=Naa16;product=N(alpha)-acetyltransferase 16%2C NatA auxiliary subunit;tag=RefSeq Select;transcript_id=NM_025832.2;extra_copy_number=0
CM058254.1	Liftoff	exon	77841119	77841227	.	-	.	ID=exon-NM_025832.2-16;Parent=rna-NM_025832.2;Dbxref=GeneID:66897,GenBank:NM_025832.2,MGI:MGI:1914147;gbkey=mRNA;gene=Naa16;product=N(alpha)-acetyltransferase 16%2C NatA auxiliary subunit;tag=RefSeq Select;transcript_id=NM_025832.2;extra_copy_number=0
CM058254.1	Liftoff	exon	77843258	77843451	.	-	.	ID=exon-NM_025832.2-15;Parent=rna-NM_025832.2;Dbxref=GeneID:66897,GenBank:NM_025832.2,MGI:MGI:1914147;gbkey=mRNA;gene=Naa16;product=N(alpha)-acetyltransferase 16%2C NatA auxiliary subunit;tag=RefSeq Select;transcript_id=NM_025832.2;extra_copy_number=0
CM058254.1	Liftoff	exon	77845027	77845240	.	-	.	ID=exon-NM_025832.2-14;Parent=rna-NM_025832.2;Dbxref=GeneID:66897,GenBank:NM_025832.2,MGI:MGI:1914147;gbkey=mRNA;gene=Naa16;product=N(alpha)-acetyltransferase 16%2C NatA auxiliary subunit;tag=RefSeq Select;transcript_id=NM_025832.2;extra_copy_number=0
CM058254.1	Liftoff	exon	77851505	77851633	.	-	.	ID=exon-NM_025832.2-13;Parent=rna-NM_025832.2;Dbxref=GeneID:66897,GenBank:NM_025832.2,MGI:MGI:1914147;gbkey=mRNA;gene=Naa16;product=N(alpha)-acetyltransferase 16%2C NatA auxiliary subunit;tag=RefSeq Select;transcript_id=NM_025832.2;extra_copy_number=0
CM058254.1	Liftoff	exon	77855853	77856005	.	-	.	ID=exon-NM_025832.2-12;Parent=rna-NM_025832.2;Dbxref=GeneID:66897,GenBank:NM_025832.2,MGI:MGI:1914147;gbkey=mRNA;gene=Naa16;product=N(alpha)-acetyltransferase 16%2C NatA auxiliary subunit;tag=RefSeq Select;transcript_id=NM_025832.2;extra_copy_number=0
CM058254.1	Liftoff	exon	77856499	77856668	.	-	.	ID=exon-NM_025832.2-11;Parent=rna-NM_025832.2;Dbxref=GeneID:66897,GenBank:NM_025832.2,MGI:MGI:1914147;gbkey=mRNA;gene=Naa16;product=N(alpha)-acetyltransferase 16%2C NatA auxiliary subunit;tag=RefSeq Select;transcript_id=NM_025832.2;extra_copy_number=0
CM058254.1	Liftoff	exon	77859588	77859660	.	-	.	ID=exon-NM_025832.2-10;Parent=rna-NM_025832.2;Dbxref=GeneID:66897,GenBank:NM_025832.2,MGI:MGI:1914147;gbkey=mRNA;gene=Naa16;product=N(alpha)-acetyltransferase 16%2C NatA auxiliary subunit;tag=RefSeq Select;transcript_id=NM_025832.2;extra_copy_number=0
CM058254.1	Liftoff	exon	77869216	77869322	.	-	.	ID=exon-NM_025832.2-9;Parent=rna-NM_025832.2;Dbxref=GeneID:66897,GenBank:NM_025832.2,MGI:MGI:1914147;gbkey=mRNA;gene=Naa16;product=N(alpha)-acetyltransferase 16%2C NatA auxiliary subunit;tag=RefSeq Select;transcript_id=NM_025832.2;extra_copy_number=0
CM058254.1	Liftoff	exon	77870140	77870235	.	-	.	ID=exon-NM_025832.2-8;Parent=rna-NM_025832.2;Dbxref=GeneID:66897,GenBank:NM_025832.2,MGI:MGI:1914147;gbkey=mRNA;gene=Naa16;product=N(alpha)-acetyltransferase 16%2C NatA auxiliary subunit;tag=RefSeq Select;transcript_id=NM_025832.2;extra_copy_number=0
CM058254.1	Liftoff	exon	77874874	77874993	.	-	.	ID=exon-NM_025832.2-7;Parent=rna-NM_025832.2;Dbxref=GeneID:66897,GenBank:NM_025832.2,MGI:MGI:1914147;gbkey=mRNA;gene=Naa16;product=N(alpha)-acetyltransferase 16%2C NatA auxiliary subunit;tag=RefSeq Select;transcript_id=NM_025832.2;extra_copy_number=0
CM058254.1	Liftoff	exon	77877506	77877659	.	-	.	ID=exon-NM_025832.2-6;Parent=rna-NM_025832.2;Dbxref=GeneID:66897,GenBank:NM_025832.2,MGI:MGI:1914147;gbkey=mRNA;gene=Naa16;product=N(alpha)-acetyltransferase 16%2C NatA auxiliary subunit;tag=RefSeq Select;transcript_id=NM_025832.2;extra_copy_number=0
CM058254.1	Liftoff	exon	77881633	77881767	.	-	.	ID=exon-NM_025832.2-5;Parent=rna-NM_025832.2;Dbxref=GeneID:66897,GenBank:NM_025832.2,MGI:MGI:1914147;gbkey=mRNA;gene=Naa16;product=N(alpha)-acetyltransferase 16%2C NatA auxiliary subunit;tag=RefSeq Select;transcript_id=NM_025832.2;extra_copy_number=0
CM058254.1	Liftoff	exon	77883374	77883531	.	-	.	ID=exon-NM_025832.2-4;Parent=rna-NM_025832.2;Dbxref=GeneID:66897,GenBank:NM_025832.2,MGI:MGI:1914147;gbkey=mRNA;gene=Naa16;product=N(alpha)-acetyltransferase 16%2C NatA auxiliary subunit;tag=RefSeq Select;transcript_id=NM_025832.2;extra_copy_number=0
CM058254.1	Liftoff	exon	77884792	77884896	.	-	.	ID=exon-NM_025832.2-3;Parent=rna-NM_025832.2;Dbxref=GeneID:66897,GenBank:NM_025832.2,MGI:MGI:1914147;gbkey=mRNA;gene=Naa16;product=N(alpha)-acetyltransferase 16%2C NatA auxiliary subunit;tag=RefSeq Select;transcript_id=NM_025832.2;extra_copy_number=0
CM058254.1	Liftoff	exon	77887160	77887244	.	-	.	ID=exon-NM_025832.2-2;Parent=rna-NM_025832.2;Dbxref=GeneID:66897,GenBank:NM_025832.2,MGI:MGI:1914147;gbkey=mRNA;gene=Naa16;product=N(alpha)-acetyltransferase 16%2C NatA auxiliary subunit;tag=RefSeq Select;transcript_id=NM_025832.2;extra_copy_number=0
CM058254.1	Liftoff	exon	77890700	77890806	.	-	.	ID=exon-NM_025832.2-1;Parent=rna-NM_025832.2;Dbxref=GeneID:66897,GenBank:NM_025832.2,MGI:MGI:1914147;gbkey=mRNA;gene=Naa16;product=N(alpha)-acetyltransferase 16%2C NatA auxiliary subunit;tag=RefSeq Select;transcript_id=NM_025832.2;extra_copy_number=0
CM058254.1	Liftoff	CDS	77835865	77836062	.	-	.	ID=cds-NP_080108.1;Parent=rna-NM_025832.2;Dbxref=CCDS:CCDS27296.1,GeneID:66897,GenBank:NP_080108.1,MGI:MGI:1914147;Name=NP_080108.1;gbkey=CDS;gene=Naa16;product=N-alpha-acetyltransferase 16%2C NatA auxiliary subunit;protein_id=NP_080108.1;tag=RefSeq Select;extra_copy_number=0
CM058254.1	Liftoff	CDS	77836519	77836616	.	-	.	ID=cds-NP_080108.1;Parent=rna-NM_025832.2;Dbxref=CCDS:CCDS27296.1,GeneID:66897,GenBank:NP_080108.1,MGI:MGI:1914147;Name=NP_080108.1;gbkey=CDS;gene=Naa16;product=N-alpha-acetyltransferase 16%2C NatA auxiliary subunit;protein_id=NP_080108.1;tag=RefSeq Select;extra_copy_number=0
CM058254.1	Liftoff	CDS	77839666	77839809	.	-	.	ID=cds-NP_080108.1;Parent=rna-NM_025832.2;Dbxref=CCDS:CCDS27296.1,GeneID:66897,GenBank:NP_080108.1,MGI:MGI:1914147;Name=NP_080108.1;gbkey=CDS;gene=Naa16;product=N-alpha-acetyltransferase 16%2C NatA auxiliary subunit;protein_id=NP_080108.1;tag=RefSeq Select;extra_copy_number=0
CM058254.1	Liftoff	CDS	77840170	77840268	.	-	.	ID=cds-NP_080108.1;Parent=rna-NM_025832.2;Dbxref=CCDS:CCDS27296.1,GeneID:66897,GenBank:NP_080108.1,MGI:MGI:1914147;Name=NP_080108.1;gbkey=CDS;gene=Naa16;product=N-alpha-acetyltransferase 16%2C NatA auxiliary subunit;protein_id=NP_080108.1;tag=RefSeq Select;extra_copy_number=0
CM058254.1	Liftoff	CDS	77841119	77841227	.	-	.	ID=cds-NP_080108.1;Parent=rna-NM_025832.2;Dbxref=CCDS:CCDS27296.1,GeneID:66897,GenBank:NP_080108.1,MGI:MGI:1914147;Name=NP_080108.1;gbkey=CDS;gene=Naa16;product=N-alpha-acetyltransferase 16%2C NatA auxiliary subunit;protein_id=NP_080108.1;tag=RefSeq Select;extra_copy_number=0
CM058254.1	Liftoff	CDS	77843258	77843451	.	-	.	ID=cds-NP_080108.1;Parent=rna-NM_025832.2;Dbxref=CCDS:CCDS27296.1,GeneID:66897,GenBank:NP_080108.1,MGI:MGI:1914147;Name=NP_080108.1;gbkey=CDS;gene=Naa16;product=N-alpha-acetyltransferase 16%2C NatA auxiliary subunit;protein_id=NP_080108.1;tag=RefSeq Select;extra_copy_number=0
CM058254.1	Liftoff	CDS	77845027	77845240	.	-	.	ID=cds-NP_080108.1;Parent=rna-NM_025832.2;Dbxref=CCDS:CCDS27296.1,GeneID:66897,GenBank:NP_080108.1,MGI:MGI:1914147;Name=NP_080108.1;gbkey=CDS;gene=Naa16;product=N-alpha-acetyltransferase 16%2C NatA auxiliary subunit;protein_id=NP_080108.1;tag=RefSeq Select;extra_copy_number=0
CM058254.1	Liftoff	CDS	77851505	77851633	.	-	.	ID=cds-NP_080108.1;Parent=rna-NM_025832.2;Dbxref=CCDS:CCDS27296.1,GeneID:66897,GenBank:NP_080108.1,MGI:MGI:1914147;Name=NP_080108.1;gbkey=CDS;gene=Naa16;product=N-alpha-acetyltransferase 16%2C NatA auxiliary subunit;protein_id=NP_080108.1;tag=RefSeq Select;extra_copy_number=0
CM058254.1	Liftoff	CDS	77855853	77856005	.	-	.	ID=cds-NP_080108.1;Parent=rna-NM_025832.2;Dbxref=CCDS:CCDS27296.1,GeneID:66897,GenBank:NP_080108.1,MGI:MGI:1914147;Name=NP_080108.1;gbkey=CDS;gene=Naa16;product=N-alpha-acetyltransferase 16%2C NatA auxiliary subunit;protein_id=NP_080108.1;tag=RefSeq Select;extra_copy_number=0
CM058254.1	Liftoff	CDS	77856499	77856668	.	-	.	ID=cds-NP_080108.1;Parent=rna-NM_025832.2;Dbxref=CCDS:CCDS27296.1,GeneID:66897,GenBank:NP_080108.1,MGI:MGI:1914147;Name=NP_080108.1;gbkey=CDS;gene=Naa16;product=N-alpha-acetyltransferase 16%2C NatA auxiliary subunit;protein_id=NP_080108.1;tag=RefSeq Select;extra_copy_number=0
CM058254.1	Liftoff	CDS	77859588	77859660	.	-	.	ID=cds-NP_080108.1;Parent=rna-NM_025832.2;Dbxref=CCDS:CCDS27296.1,GeneID:66897,GenBank:NP_080108.1,MGI:MGI:1914147;Name=NP_080108.1;gbkey=CDS;gene=Naa16;product=N-alpha-acetyltransferase 16%2C NatA auxiliary subunit;protein_id=NP_080108.1;tag=RefSeq Select;extra_copy_number=0
CM058254.1	Liftoff	CDS	77869216	77869322	.	-	.	ID=cds-NP_080108.1;Parent=rna-NM_025832.2;Dbxref=CCDS:CCDS27296.1,GeneID:66897,GenBank:NP_080108.1,MGI:MGI:1914147;Name=NP_080108.1;gbkey=CDS;gene=Naa16;product=N-alpha-acetyltransferase 16%2C NatA auxiliary subunit;protein_id=NP_080108.1;tag=RefSeq Select;extra_copy_number=0
CM058254.1	Liftoff	CDS	77870140	77870235	.	-	.	ID=cds-NP_080108.1;Parent=rna-NM_025832.2;Dbxref=CCDS:CCDS27296.1,GeneID:66897,GenBank:NP_080108.1,MGI:MGI:1914147;Name=NP_080108.1;gbkey=CDS;gene=Naa16;product=N-alpha-acetyltransferase 16%2C NatA auxiliary subunit;protein_id=NP_080108.1;tag=RefSeq Select;extra_copy_number=0
CM058254.1	Liftoff	CDS	77874874	77874993	.	-	.	ID=cds-NP_080108.1;Parent=rna-NM_025832.2;Dbxref=CCDS:CCDS27296.1,GeneID:66897,GenBank:NP_080108.1,MGI:MGI:1914147;Name=NP_080108.1;gbkey=CDS;gene=Naa16;product=N-alpha-acetyltransferase 16%2C NatA auxiliary subunit;protein_id=NP_080108.1;tag=RefSeq Select;extra_copy_number=0
CM058254.1	Liftoff	CDS	77877506	77877659	.	-	.	ID=cds-NP_080108.1;Parent=rna-NM_025832.2;Dbxref=CCDS:CCDS27296.1,GeneID:66897,GenBank:NP_080108.1,MGI:MGI:1914147;Name=NP_080108.1;gbkey=CDS;gene=Naa16;product=N-alpha-acetyltransferase 16%2C NatA auxiliary subunit;protein_id=NP_080108.1;tag=RefSeq Select;extra_copy_number=0
CM058254.1	Liftoff	CDS	77881633	77881767	.	-	.	ID=cds-NP_080108.1;Parent=rna-NM_025832.2;Dbxref=CCDS:CCDS27296.1,GeneID:66897,GenBank:NP_080108.1,MGI:MGI:1914147;Name=NP_080108.1;gbkey=CDS;gene=Naa16;product=N-alpha-acetyltransferase 16%2C NatA auxiliary subunit;protein_id=NP_080108.1;tag=RefSeq Select;extra_copy_number=0
CM058254.1	Liftoff	CDS	77883374	77883531	.	-	.	ID=cds-NP_080108.1;Parent=rna-NM_025832.2;Dbxref=CCDS:CCDS27296.1,GeneID:66897,GenBank:NP_080108.1,MGI:MGI:1914147;Name=NP_080108.1;gbkey=CDS;gene=Naa16;product=N-alpha-acetyltransferase 16%2C NatA auxiliary subunit;protein_id=NP_080108.1;tag=RefSeq Select;extra_copy_number=0
CM058254.1	Liftoff	CDS	77884792	77884896	.	-	.	ID=cds-NP_080108.1;Parent=rna-NM_025832.2;Dbxref=CCDS:CCDS27296.1,GeneID:66897,GenBank:NP_080108.1,MGI:MGI:1914147;Name=NP_080108.1;gbkey=CDS;gene=Naa16;product=N-alpha-acetyltransferase 16%2C NatA auxiliary subunit;protein_id=NP_080108.1;tag=RefSeq Select;extra_copy_number=0
CM058254.1	Liftoff	CDS	77887160	77887244	.	-	.	ID=cds-NP_080108.1;Parent=rna-NM_025832.2;Dbxref=CCDS:CCDS27296.1,GeneID:66897,GenBank:NP_080108.1,MGI:MGI:1914147;Name=NP_080108.1;gbkey=CDS;gene=Naa16;product=N-alpha-acetyltransferase 16%2C NatA auxiliary subunit;protein_id=NP_080108.1;tag=RefSeq Select;extra_copy_number=0
CM058254.1	Liftoff	CDS	77890700	77890753	.	-	.	ID=cds-NP_080108.1;Parent=rna-NM_025832.2;Dbxref=CCDS:CCDS27296.1,GeneID:66897,GenBank:NP_080108.1,MGI:MGI:1914147;Name=NP_080108.1;gbkey=CDS;gene=Naa16;product=N-alpha-acetyltransferase 16%2C NatA auxiliary subunit;protein_id=NP_080108.1;tag=RefSeq Select;extra_copy_number=0
CM058254.1	Liftoff	mRNA	77834638	77890915	.	-	.	ID=rna-XM_006519399.2;Parent=gene-Naa16;Dbxref=GeneID:66897,GenBank:XM_006519399.2,MGI:MGI:1914147;Name=XM_006519399.2;gbkey=mRNA;gene=Naa16;model_evidence=Supporting evidence includes similarity to: 10 ESTs%2C 4 Proteins%2C 450 long SRA reads%2C and 98%25 coverage of the annotated genomic feature by RNAseq alignments%2C including 19 samples with support for all annotated introns;product=N(alpha)-acetyltransferase 16%2C NatA auxiliary subunit%2C transcript variant X1;transcript_id=XM_006519399.2;matches_ref_protein=True;valid_ORF=True;extra_copy_number=0
CM058254.1	Liftoff	exon	77834638	77836062	.	-	.	ID=exon-XM_006519399.2-18;Parent=rna-XM_006519399.2;Dbxref=GeneID:66897,GenBank:XM_006519399.2,MGI:MGI:1914147;gbkey=mRNA;gene=Naa16;product=N(alpha)-acetyltransferase 16%2C NatA auxiliary subunit%2C transcript variant X1;transcript_id=XM_006519399.2;extra_copy_number=0
CM058254.1	Liftoff	exon	77836519	77836616	.	-	.	ID=exon-XM_006519399.2-17;Parent=rna-XM_006519399.2;Dbxref=GeneID:66897,GenBank:XM_006519399.2,MGI:MGI:1914147;gbkey=mRNA;gene=Naa16;product=N(alpha)-acetyltransferase 16%2C NatA auxiliary subunit%2C transcript variant X1;transcript_id=XM_006519399.2;extra_copy_number=0
CM058254.1	Liftoff	exon	77839666	77839809	.	-	.	ID=exon-XM_006519399.2-16;Parent=rna-XM_006519399.2;Dbxref=GeneID:66897,GenBank:XM_006519399.2,MGI:MGI:1914147;gbkey=mRNA;gene=Naa16;product=N(alpha)-acetyltransferase 16%2C NatA auxiliary subunit%2C transcript variant X1;transcript_id=XM_006519399.2;extra_copy_number=0
CM058254.1	Liftoff	exon	77840170	77840268	.	-	.	ID=exon-XM_006519399.2-15;Parent=rna-XM_006519399.2;Dbxref=GeneID:66897,GenBank:XM_006519399.2,MGI:MGI:1914147;gbkey=mRNA;gene=Naa16;product=N(alpha)-acetyltransferase 16%2C NatA auxiliary subunit%2C transcript variant X1;transcript_id=XM_006519399.2;extra_copy_number=0
CM058254.1	Liftoff	exon	77841119	77841227	.	-	.	ID=exon-XM_006519399.2-14;Parent=rna-XM_006519399.2;Dbxref=GeneID:66897,GenBank:XM_006519399.2,MGI:MGI:1914147;gbkey=mRNA;gene=Naa16;product=N(alpha)-acetyltransferase 16%2C NatA auxiliary subunit%2C transcript variant X1;transcript_id=XM_006519399.2;extra_copy_number=0
CM058254.1	Liftoff	exon	77843258	77843451	.	-	.	ID=exon-XM_006519399.2-13;Parent=rna-XM_006519399.2;Dbxref=GeneID:66897,GenBank:XM_006519399.2,MGI:MGI:1914147;gbkey=mRNA;gene=Naa16;product=N(alpha)-acetyltransferase 16%2C NatA auxiliary subunit%2C transcript variant X1;transcript_id=XM_006519399.2;extra_copy_number=0
CM058254.1	Liftoff	exon	77845027	77845240	.	-	.	ID=exon-XM_006519399.2-12;Parent=rna-XM_006519399.2;Dbxref=GeneID:66897,GenBank:XM_006519399.2,MGI:MGI:1914147;gbkey=mRNA;gene=Naa16;product=N(alpha)-acetyltransferase 16%2C NatA auxiliary subunit%2C transcript variant X1;transcript_id=XM_006519399.2;extra_copy_number=0
CM058254.1	Liftoff	exon	77851505	77851633	.	-	.	ID=exon-XM_006519399.2-11;Parent=rna-XM_006519399.2;Dbxref=GeneID:66897,GenBank:XM_006519399.2,MGI:MGI:1914147;gbkey=mRNA;gene=Naa16;product=N(alpha)-acetyltransferase 16%2C NatA auxiliary subunit%2C transcript variant X1;transcript_id=XM_006519399.2;extra_copy_number=0
CM058254.1	Liftoff	exon	77855853	77856005	.	-	.	ID=exon-XM_006519399.2-10;Parent=rna-XM_006519399.2;Dbxref=GeneID:66897,GenBank:XM_006519399.2,MGI:MGI:1914147;gbkey=mRNA;gene=Naa16;product=N(alpha)-acetyltransferase 16%2C NatA auxiliary subunit%2C transcript variant X1;transcript_id=XM_006519399.2;extra_copy_number=0
CM058254.1	Liftoff	exon	77856499	77856668	.	-	.	ID=exon-XM_006519399.2-9;Parent=rna-XM_006519399.2;Dbxref=GeneID:66897,GenBank:XM_006519399.2,MGI:MGI:1914147;gbkey=mRNA;gene=Naa16;product=N(alpha)-acetyltransferase 16%2C NatA auxiliary subunit%2C transcript variant X1;transcript_id=XM_006519399.2;extra_copy_number=0
CM058254.1	Liftoff	exon	77859588	77859660	.	-	.	ID=exon-XM_006519399.2-8;Parent=rna-XM_006519399.2;Dbxref=GeneID:66897,GenBank:XM_006519399.2,MGI:MGI:1914147;gbkey=mRNA;gene=Naa16;product=N(alpha)-acetyltransferase 16%2C NatA auxiliary subunit%2C transcript variant X1;transcript_id=XM_006519399.2;extra_copy_number=0
CM058254.1	Liftoff	exon	77869216	77869322	.	-	.	ID=exon-XM_006519399.2-7;Parent=rna-XM_006519399.2;Dbxref=GeneID:66897,GenBank:XM_006519399.2,MGI:MGI:1914147;gbkey=mRNA;gene=Naa16;product=N(alpha)-acetyltransferase 16%2C NatA auxiliary subunit%2C transcript variant X1;transcript_id=XM_006519399.2;extra_copy_number=0
CM058254.1	Liftoff	exon	77870140	77870235	.	-	.	ID=exon-XM_006519399.2-6;Parent=rna-XM_006519399.2;Dbxref=GeneID:66897,GenBank:XM_006519399.2,MGI:MGI:1914147;gbkey=mRNA;gene=Naa16;product=N(alpha)-acetyltransferase 16%2C NatA auxiliary subunit%2C transcript variant X1;transcript_id=XM_006519399.2;extra_copy_number=0
CM058254.1	Liftoff	exon	77874874	77874993	.	-	.	ID=exon-XM_006519399.2-5;Parent=rna-XM_006519399.2;Dbxref=GeneID:66897,GenBank:XM_006519399.2,MGI:MGI:1914147;gbkey=mRNA;gene=Naa16;product=N(alpha)-acetyltransferase 16%2C NatA auxiliary subunit%2C transcript variant X1;transcript_id=XM_006519399.2;extra_copy_number=0
CM058254.1	Liftoff	exon	77877506	77877659	.	-	.	ID=exon-XM_006519399.2-4;Parent=rna-XM_006519399.2;Dbxref=GeneID:66897,GenBank:XM_006519399.2,MGI:MGI:1914147;gbkey=mRNA;gene=Naa16;product=N(alpha)-acetyltransferase 16%2C NatA auxiliary subunit%2C transcript variant X1;transcript_id=XM_006519399.2;extra_copy_number=0
CM058254.1	Liftoff	exon	77881633	77881767	.	-	.	ID=exon-XM_006519399.2-3;Parent=rna-XM_006519399.2;Dbxref=GeneID:66897,GenBank:XM_006519399.2,MGI:MGI:1914147;gbkey=mRNA;gene=Naa16;product=N(alpha)-acetyltransferase 16%2C NatA auxiliary subunit%2C transcript variant X1;transcript_id=XM_006519399.2;extra_copy_number=0
CM058254.1	Liftoff	exon	77887160	77887244	.	-	.	ID=exon-XM_006519399.2-2;Parent=rna-XM_006519399.2;Dbxref=GeneID:66897,GenBank:XM_006519399.2,MGI:MGI:1914147;gbkey=mRNA;gene=Naa16;product=N(alpha)-acetyltransferase 16%2C NatA auxiliary subunit%2C transcript variant X1;transcript_id=XM_006519399.2;extra_copy_number=0
CM058254.1	Liftoff	exon	77890700	77890915	.	-	.	ID=exon-XM_006519399.2-1;Parent=rna-XM_006519399.2;Dbxref=GeneID:66897,GenBank:XM_006519399.2,MGI:MGI:1914147;gbkey=mRNA;gene=Naa16;product=N(alpha)-acetyltransferase 16%2C NatA auxiliary subunit%2C transcript variant X1;transcript_id=XM_006519399.2;extra_copy_number=0
CM058254.1	Liftoff	CDS	77835865	77836062	.	-	.	ID=cds-XP_006519462.1;Parent=rna-XM_006519399.2;Dbxref=GeneID:66897,GenBank:XP_006519462.1,MGI:MGI:1914147;Name=XP_006519462.1;gbkey=CDS;gene=Naa16;product=N-alpha-acetyltransferase 16%2C NatA auxiliary subunit isoform X1;protein_id=XP_006519462.1;extra_copy_number=0
CM058254.1	Liftoff	CDS	77836519	77836616	.	-	.	ID=cds-XP_006519462.1;Parent=rna-XM_006519399.2;Dbxref=GeneID:66897,GenBank:XP_006519462.1,MGI:MGI:1914147;Name=XP_006519462.1;gbkey=CDS;gene=Naa16;product=N-alpha-acetyltransferase 16%2C NatA auxiliary subunit isoform X1;protein_id=XP_006519462.1;extra_copy_number=0
CM058254.1	Liftoff	CDS	77839666	77839809	.	-	.	ID=cds-XP_006519462.1;Parent=rna-XM_006519399.2;Dbxref=GeneID:66897,GenBank:XP_006519462.1,MGI:MGI:1914147;Name=XP_006519462.1;gbkey=CDS;gene=Naa16;product=N-alpha-acetyltransferase 16%2C NatA auxiliary subunit isoform X1;protein_id=XP_006519462.1;extra_copy_number=0
CM058254.1	Liftoff	CDS	77840170	77840268	.	-	.	ID=cds-XP_006519462.1;Parent=rna-XM_006519399.2;Dbxref=GeneID:66897,GenBank:XP_006519462.1,MGI:MGI:1914147;Name=XP_006519462.1;gbkey=CDS;gene=Naa16;product=N-alpha-acetyltransferase 16%2C NatA auxiliary subunit isoform X1;protein_id=XP_006519462.1;extra_copy_number=0
CM058254.1	Liftoff	CDS	77841119	77841227	.	-	.	ID=cds-XP_006519462.1;Parent=rna-XM_006519399.2;Dbxref=GeneID:66897,GenBank:XP_006519462.1,MGI:MGI:1914147;Name=XP_006519462.1;gbkey=CDS;gene=Naa16;product=N-alpha-acetyltransferase 16%2C NatA auxiliary subunit isoform X1;protein_id=XP_006519462.1;extra_copy_number=0
CM058254.1	Liftoff	CDS	77843258	77843451	.	-	.	ID=cds-XP_006519462.1;Parent=rna-XM_006519399.2;Dbxref=GeneID:66897,GenBank:XP_006519462.1,MGI:MGI:1914147;Name=XP_006519462.1;gbkey=CDS;gene=Naa16;product=N-alpha-acetyltransferase 16%2C NatA auxiliary subunit isoform X1;protein_id=XP_006519462.1;extra_copy_number=0
CM058254.1	Liftoff	CDS	77845027	77845240	.	-	.	ID=cds-XP_006519462.1;Parent=rna-XM_006519399.2;Dbxref=GeneID:66897,GenBank:XP_006519462.1,MGI:MGI:1914147;Name=XP_006519462.1;gbkey=CDS;gene=Naa16;product=N-alpha-acetyltransferase 16%2C NatA auxiliary subunit isoform X1;protein_id=XP_006519462.1;extra_copy_number=0
CM058254.1	Liftoff	CDS	77851505	77851633	.	-	.	ID=cds-XP_006519462.1;Parent=rna-XM_006519399.2;Dbxref=GeneID:66897,GenBank:XP_006519462.1,MGI:MGI:1914147;Name=XP_006519462.1;gbkey=CDS;gene=Naa16;product=N-alpha-acetyltransferase 16%2C NatA auxiliary subunit isoform X1;protein_id=XP_006519462.1;extra_copy_number=0
CM058254.1	Liftoff	CDS	77855853	77856005	.	-	.	ID=cds-XP_006519462.1;Parent=rna-XM_006519399.2;Dbxref=GeneID:66897,GenBank:XP_006519462.1,MGI:MGI:1914147;Name=XP_006519462.1;gbkey=CDS;gene=Naa16;product=N-alpha-acetyltransferase 16%2C NatA auxiliary subunit isoform X1;protein_id=XP_006519462.1;extra_copy_number=0
CM058254.1	Liftoff	CDS	77856499	77856668	.	-	.	ID=cds-XP_006519462.1;Parent=rna-XM_006519399.2;Dbxref=GeneID:66897,GenBank:XP_006519462.1,MGI:MGI:1914147;Name=XP_006519462.1;gbkey=CDS;gene=Naa16;product=N-alpha-acetyltransferase 16%2C NatA auxiliary subunit isoform X1;protein_id=XP_006519462.1;extra_copy_number=0
CM058254.1	Liftoff	CDS	77859588	77859660	.	-	.	ID=cds-XP_006519462.1;Parent=rna-XM_006519399.2;Dbxref=GeneID:66897,GenBank:XP_006519462.1,MGI:MGI:1914147;Name=XP_006519462.1;gbkey=CDS;gene=Naa16;product=N-alpha-acetyltransferase 16%2C NatA auxiliary subunit isoform X1;protein_id=XP_006519462.1;extra_copy_number=0
CM058254.1	Liftoff	CDS	77869216	77869322	.	-	.	ID=cds-XP_006519462.1;Parent=rna-XM_006519399.2;Dbxref=GeneID:66897,GenBank:XP_006519462.1,MGI:MGI:1914147;Name=XP_006519462.1;gbkey=CDS;gene=Naa16;product=N-alpha-acetyltransferase 16%2C NatA auxiliary subunit isoform X1;protein_id=XP_006519462.1;extra_copy_number=0
CM058254.1	Liftoff	CDS	77870140	77870235	.	-	.	ID=cds-XP_006519462.1;Parent=rna-XM_006519399.2;Dbxref=GeneID:66897,GenBank:XP_006519462.1,MGI:MGI:1914147;Name=XP_006519462.1;gbkey=CDS;gene=Naa16;product=N-alpha-acetyltransferase 16%2C NatA auxiliary subunit isoform X1;protein_id=XP_006519462.1;extra_copy_number=0
CM058254.1	Liftoff	CDS	77874874	77874993	.	-	.	ID=cds-XP_006519462.1;Parent=rna-XM_006519399.2;Dbxref=GeneID:66897,GenBank:XP_006519462.1,MGI:MGI:1914147;Name=XP_006519462.1;gbkey=CDS;gene=Naa16;product=N-alpha-acetyltransferase 16%2C NatA auxiliary subunit isoform X1;protein_id=XP_006519462.1;extra_copy_number=0
CM058254.1	Liftoff	CDS	77877506	77877659	.	-	.	ID=cds-XP_006519462.1;Parent=rna-XM_006519399.2;Dbxref=GeneID:66897,GenBank:XP_006519462.1,MGI:MGI:1914147;Name=XP_006519462.1;gbkey=CDS;gene=Naa16;product=N-alpha-acetyltransferase 16%2C NatA auxiliary subunit isoform X1;protein_id=XP_006519462.1;extra_copy_number=0
CM058254.1	Liftoff	CDS	77881633	77881767	.	-	.	ID=cds-XP_006519462.1;Parent=rna-XM_006519399.2;Dbxref=GeneID:66897,GenBank:XP_006519462.1,MGI:MGI:1914147;Name=XP_006519462.1;gbkey=CDS;gene=Naa16;product=N-alpha-acetyltransferase 16%2C NatA auxiliary subunit isoform X1;protein_id=XP_006519462.1;extra_copy_number=0
CM058254.1	Liftoff	CDS	77887160	77887165	.	-	.	ID=cds-XP_006519462.1;Parent=rna-XM_006519399.2;Dbxref=GeneID:66897,GenBank:XP_006519462.1,MGI:MGI:1914147;Name=XP_006519462.1;gbkey=CDS;gene=Naa16;product=N-alpha-acetyltransferase 16%2C NatA auxiliary subunit isoform X1;protein_id=XP_006519462.1;extra_copy_number=0
CM058254.1	Liftoff	mRNA	77834638	77890915	.	-	.	ID=rna-XM_030247958.1;Parent=gene-Naa16;Dbxref=GeneID:66897,GenBank:XM_030247958.1,MGI:MGI:1914147;Name=XM_030247958.1;gbkey=mRNA;gene=Naa16;model_evidence=Supporting evidence includes similarity to: 12 ESTs%2C 2 Proteins%2C 463 long SRA reads%2C and 98%25 coverage of the annotated genomic feature by RNAseq alignments%2C including 27 samples with support for all annotated introns;product=N(alpha)-acetyltransferase 16%2C NatA auxiliary subunit%2C transcript variant X3;transcript_id=XM_030247958.1;matches_ref_protein=True;valid_ORF=True;extra_copy_number=0
CM058254.1	Liftoff	exon	77834638	77836062	.	-	.	ID=exon-XM_030247958.1-19;Parent=rna-XM_030247958.1;Dbxref=GeneID:66897,GenBank:XM_030247958.1,MGI:MGI:1914147;gbkey=mRNA;gene=Naa16;product=N(alpha)-acetyltransferase 16%2C NatA auxiliary subunit%2C transcript variant X3;transcript_id=XM_030247958.1;extra_copy_number=0
CM058254.1	Liftoff	exon	77836519	77836616	.	-	.	ID=exon-XM_030247958.1-18;Parent=rna-XM_030247958.1;Dbxref=GeneID:66897,GenBank:XM_030247958.1,MGI:MGI:1914147;gbkey=mRNA;gene=Naa16;product=N(alpha)-acetyltransferase 16%2C NatA auxiliary subunit%2C transcript variant X3;transcript_id=XM_030247958.1;extra_copy_number=0
CM058254.1	Liftoff	exon	77839666	77839809	.	-	.	ID=exon-XM_030247958.1-17;Parent=rna-XM_030247958.1;Dbxref=GeneID:66897,GenBank:XM_030247958.1,MGI:MGI:1914147;gbkey=mRNA;gene=Naa16;product=N(alpha)-acetyltransferase 16%2C NatA auxiliary subunit%2C transcript variant X3;transcript_id=XM_030247958.1;extra_copy_number=0
CM058254.1	Liftoff	exon	77840170	77840268	.	-	.	ID=exon-XM_030247958.1-16;Parent=rna-XM_030247958.1;Dbxref=GeneID:66897,GenBank:XM_030247958.1,MGI:MGI:1914147;gbkey=mRNA;gene=Naa16;product=N(alpha)-acetyltransferase 16%2C NatA auxiliary subunit%2C transcript variant X3;transcript_id=XM_030247958.1;extra_copy_number=0
CM058254.1	Liftoff	exon	77841119	77841227	.	-	.	ID=exon-XM_030247958.1-15;Parent=rna-XM_030247958.1;Dbxref=GeneID:66897,GenBank:XM_030247958.1,MGI:MGI:1914147;gbkey=mRNA;gene=Naa16;product=N(alpha)-acetyltransferase 16%2C NatA auxiliary subunit%2C transcript variant X3;transcript_id=XM_030247958.1;extra_copy_number=0
CM058254.1	Liftoff	exon	77843258	77843451	.	-	.	ID=exon-XM_030247958.1-14;Parent=rna-XM_030247958.1;Dbxref=GeneID:66897,GenBank:XM_030247958.1,MGI:MGI:1914147;gbkey=mRNA;gene=Naa16;product=N(alpha)-acetyltransferase 16%2C NatA auxiliary subunit%2C transcript variant X3;transcript_id=XM_030247958.1;extra_copy_number=0
CM058254.1	Liftoff	exon	77845027	77845240	.	-	.	ID=exon-XM_030247958.1-13;Parent=rna-XM_030247958.1;Dbxref=GeneID:66897,GenBank:XM_030247958.1,MGI:MGI:1914147;gbkey=mRNA;gene=Naa16;product=N(alpha)-acetyltransferase 16%2C NatA auxiliary subunit%2C transcript variant X3;transcript_id=XM_030247958.1;extra_copy_number=0
CM058254.1	Liftoff	exon	77851505	77851633	.	-	.	ID=exon-XM_030247958.1-12;Parent=rna-XM_030247958.1;Dbxref=GeneID:66897,GenBank:XM_030247958.1,MGI:MGI:1914147;gbkey=mRNA;gene=Naa16;product=N(alpha)-acetyltransferase 16%2C NatA auxiliary subunit%2C transcript variant X3;transcript_id=XM_030247958.1;extra_copy_number=0
CM058254.1	Liftoff	exon	77855853	77856005	.	-	.	ID=exon-XM_030247958.1-11;Parent=rna-XM_030247958.1;Dbxref=GeneID:66897,GenBank:XM_030247958.1,MGI:MGI:1914147;gbkey=mRNA;gene=Naa16;product=N(alpha)-acetyltransferase 16%2C NatA auxiliary subunit%2C transcript variant X3;transcript_id=XM_030247958.1;extra_copy_number=0
CM058254.1	Liftoff	exon	77856499	77856668	.	-	.	ID=exon-XM_030247958.1-10;Parent=rna-XM_030247958.1;Dbxref=GeneID:66897,GenBank:XM_030247958.1,MGI:MGI:1914147;gbkey=mRNA;gene=Naa16;product=N(alpha)-acetyltransferase 16%2C NatA auxiliary subunit%2C transcript variant X3;transcript_id=XM_030247958.1;extra_copy_number=0
CM058254.1	Liftoff	exon	77869216	77869322	.	-	.	ID=exon-XM_030247958.1-9;Parent=rna-XM_030247958.1;Dbxref=GeneID:66897,GenBank:XM_030247958.1,MGI:MGI:1914147;gbkey=mRNA;gene=Naa16;product=N(alpha)-acetyltransferase 16%2C NatA auxiliary subunit%2C transcript variant X3;transcript_id=XM_030247958.1;extra_copy_number=0
CM058254.1	Liftoff	exon	77870140	77870235	.	-	.	ID=exon-XM_030247958.1-8;Parent=rna-XM_030247958.1;Dbxref=GeneID:66897,GenBank:XM_030247958.1,MGI:MGI:1914147;gbkey=mRNA;gene=Naa16;product=N(alpha)-acetyltransferase 16%2C NatA auxiliary subunit%2C transcript variant X3;transcript_id=XM_030247958.1;extra_copy_number=0
CM058254.1	Liftoff	exon	77874874	77874993	.	-	.	ID=exon-XM_030247958.1-7;Parent=rna-XM_030247958.1;Dbxref=GeneID:66897,GenBank:XM_030247958.1,MGI:MGI:1914147;gbkey=mRNA;gene=Naa16;product=N(alpha)-acetyltransferase 16%2C NatA auxiliary subunit%2C transcript variant X3;transcript_id=XM_030247958.1;extra_copy_number=0
CM058254.1	Liftoff	exon	77877506	77877659	.	-	.	ID=exon-XM_030247958.1-6;Parent=rna-XM_030247958.1;Dbxref=GeneID:66897,GenBank:XM_030247958.1,MGI:MGI:1914147;gbkey=mRNA;gene=Naa16;product=N(alpha)-acetyltransferase 16%2C NatA auxiliary subunit%2C transcript variant X3;transcript_id=XM_030247958.1;extra_copy_number=0
CM058254.1	Liftoff	exon	77881633	77881767	.	-	.	ID=exon-XM_030247958.1-5;Parent=rna-XM_030247958.1;Dbxref=GeneID:66897,GenBank:XM_030247958.1,MGI:MGI:1914147;gbkey=mRNA;gene=Naa16;product=N(alpha)-acetyltransferase 16%2C NatA auxiliary subunit%2C transcript variant X3;transcript_id=XM_030247958.1;extra_copy_number=0
CM058254.1	Liftoff	exon	77883374	77883531	.	-	.	ID=exon-XM_030247958.1-4;Parent=rna-XM_030247958.1;Dbxref=GeneID:66897,GenBank:XM_030247958.1,MGI:MGI:1914147;gbkey=mRNA;gene=Naa16;product=N(alpha)-acetyltransferase 16%2C NatA auxiliary subunit%2C transcript variant X3;transcript_id=XM_030247958.1;extra_copy_number=0
CM058254.1	Liftoff	exon	77884792	77884896	.	-	.	ID=exon-XM_030247958.1-3;Parent=rna-XM_030247958.1;Dbxref=GeneID:66897,GenBank:XM_030247958.1,MGI:MGI:1914147;gbkey=mRNA;gene=Naa16;product=N(alpha)-acetyltransferase 16%2C NatA auxiliary subunit%2C transcript variant X3;transcript_id=XM_030247958.1;extra_copy_number=0
CM058254.1	Liftoff	exon	77887160	77887244	.	-	.	ID=exon-XM_030247958.1-2;Parent=rna-XM_030247958.1;Dbxref=GeneID:66897,GenBank:XM_030247958.1,MGI:MGI:1914147;gbkey=mRNA;gene=Naa16;product=N(alpha)-acetyltransferase 16%2C NatA auxiliary subunit%2C transcript variant X3;transcript_id=XM_030247958.1;extra_copy_number=0
CM058254.1	Liftoff	exon	77890700	77890915	.	-	.	ID=exon-XM_030247958.1-1;Parent=rna-XM_030247958.1;Dbxref=GeneID:66897,GenBank:XM_030247958.1,MGI:MGI:1914147;gbkey=mRNA;gene=Naa16;product=N(alpha)-acetyltransferase 16%2C NatA auxiliary subunit%2C transcript variant X3;transcript_id=XM_030247958.1;extra_copy_number=0
CM058254.1	Liftoff	CDS	77835865	77836062	.	-	.	ID=cds-XP_030103818.1;Parent=rna-XM_030247958.1;Dbxref=GeneID:66897,GenBank:XP_030103818.1,MGI:MGI:1914147;Name=XP_030103818.1;gbkey=CDS;gene=Naa16;product=N-alpha-acetyltransferase 16%2C NatA auxiliary subunit isoform X2;protein_id=XP_030103818.1;extra_copy_number=0
CM058254.1	Liftoff	CDS	77836519	77836616	.	-	.	ID=cds-XP_030103818.1;Parent=rna-XM_030247958.1;Dbxref=GeneID:66897,GenBank:XP_030103818.1,MGI:MGI:1914147;Name=XP_030103818.1;gbkey=CDS;gene=Naa16;product=N-alpha-acetyltransferase 16%2C NatA auxiliary subunit isoform X2;protein_id=XP_030103818.1;extra_copy_number=0
CM058254.1	Liftoff	CDS	77839666	77839809	.	-	.	ID=cds-XP_030103818.1;Parent=rna-XM_030247958.1;Dbxref=GeneID:66897,GenBank:XP_030103818.1,MGI:MGI:1914147;Name=XP_030103818.1;gbkey=CDS;gene=Naa16;product=N-alpha-acetyltransferase 16%2C NatA auxiliary subunit isoform X2;protein_id=XP_030103818.1;extra_copy_number=0
CM058254.1	Liftoff	CDS	77840170	77840268	.	-	.	ID=cds-XP_030103818.1;Parent=rna-XM_030247958.1;Dbxref=GeneID:66897,GenBank:XP_030103818.1,MGI:MGI:1914147;Name=XP_030103818.1;gbkey=CDS;gene=Naa16;product=N-alpha-acetyltransferase 16%2C NatA auxiliary subunit isoform X2;protein_id=XP_030103818.1;extra_copy_number=0
CM058254.1	Liftoff	CDS	77841119	77841227	.	-	.	ID=cds-XP_030103818.1;Parent=rna-XM_030247958.1;Dbxref=GeneID:66897,GenBank:XP_030103818.1,MGI:MGI:1914147;Name=XP_030103818.1;gbkey=CDS;gene=Naa16;product=N-alpha-acetyltransferase 16%2C NatA auxiliary subunit isoform X2;protein_id=XP_030103818.1;extra_copy_number=0
CM058254.1	Liftoff	CDS	77843258	77843451	.	-	.	ID=cds-XP_030103818.1;Parent=rna-XM_030247958.1;Dbxref=GeneID:66897,GenBank:XP_030103818.1,MGI:MGI:1914147;Name=XP_030103818.1;gbkey=CDS;gene=Naa16;product=N-alpha-acetyltransferase 16%2C NatA auxiliary subunit isoform X2;protein_id=XP_030103818.1;extra_copy_number=0
CM058254.1	Liftoff	CDS	77845027	77845240	.	-	.	ID=cds-XP_030103818.1;Parent=rna-XM_030247958.1;Dbxref=GeneID:66897,GenBank:XP_030103818.1,MGI:MGI:1914147;Name=XP_030103818.1;gbkey=CDS;gene=Naa16;product=N-alpha-acetyltransferase 16%2C NatA auxiliary subunit isoform X2;protein_id=XP_030103818.1;extra_copy_number=0
CM058254.1	Liftoff	CDS	77851505	77851633	.	-	.	ID=cds-XP_030103818.1;Parent=rna-XM_030247958.1;Dbxref=GeneID:66897,GenBank:XP_030103818.1,MGI:MGI:1914147;Name=XP_030103818.1;gbkey=CDS;gene=Naa16;product=N-alpha-acetyltransferase 16%2C NatA auxiliary subunit isoform X2;protein_id=XP_030103818.1;extra_copy_number=0
CM058254.1	Liftoff	CDS	77855853	77856005	.	-	.	ID=cds-XP_030103818.1;Parent=rna-XM_030247958.1;Dbxref=GeneID:66897,GenBank:XP_030103818.1,MGI:MGI:1914147;Name=XP_030103818.1;gbkey=CDS;gene=Naa16;product=N-alpha-acetyltransferase 16%2C NatA auxiliary subunit isoform X2;protein_id=XP_030103818.1;extra_copy_number=0
CM058254.1	Liftoff	CDS	77856499	77856519	.	-	.	ID=cds-XP_030103818.1;Parent=rna-XM_030247958.1;Dbxref=GeneID:66897,GenBank:XP_030103818.1,MGI:MGI:1914147;Name=XP_030103818.1;gbkey=CDS;gene=Naa16;product=N-alpha-acetyltransferase 16%2C NatA auxiliary subunit isoform X2;protein_id=XP_030103818.1;extra_copy_number=0
CM058254.1	Liftoff	transcript	77834638	77890926	.	-	.	ID=rna-XR_001781144.2;Parent=gene-Naa16;Dbxref=GeneID:66897,GenBank:XR_001781144.2,MGI:MGI:1914147;Name=XR_001781144.2;gbkey=misc_RNA;gene=Naa16;model_evidence=Supporting evidence includes similarity to: 9 ESTs%2C 2 Proteins%2C 612 long SRA reads%2C and 98%25 coverage of the annotated genomic feature by RNAseq alignments%2C including 31 samples with support for all annotated introns;product=N(alpha)-acetyltransferase 16%2C NatA auxiliary subunit%2C transcript variant X2;transcript_id=XR_001781144.2;extra_copy_number=0
CM058254.1	Liftoff	exon	77834638	77836062	.	-	.	ID=exon-XR_001781144.2-21;Parent=rna-XR_001781144.2;Dbxref=GeneID:66897,GenBank:XR_001781144.2,MGI:MGI:1914147;gbkey=misc_RNA;gene=Naa16;product=N(alpha)-acetyltransferase 16%2C NatA auxiliary subunit%2C transcript variant X2;transcript_id=XR_001781144.2;extra_copy_number=0
CM058254.1	Liftoff	exon	77836519	77836616	.	-	.	ID=exon-XR_001781144.2-20;Parent=rna-XR_001781144.2;Dbxref=GeneID:66897,GenBank:XR_001781144.2,MGI:MGI:1914147;gbkey=misc_RNA;gene=Naa16;product=N(alpha)-acetyltransferase 16%2C NatA auxiliary subunit%2C transcript variant X2;transcript_id=XR_001781144.2;extra_copy_number=0
CM058254.1	Liftoff	exon	77839666	77839809	.	-	.	ID=exon-XR_001781144.2-19;Parent=rna-XR_001781144.2;Dbxref=GeneID:66897,GenBank:XR_001781144.2,MGI:MGI:1914147;gbkey=misc_RNA;gene=Naa16;product=N(alpha)-acetyltransferase 16%2C NatA auxiliary subunit%2C transcript variant X2;transcript_id=XR_001781144.2;extra_copy_number=0
CM058254.1	Liftoff	exon	77840170	77840268	.	-	.	ID=exon-XR_001781144.2-18;Parent=rna-XR_001781144.2;Dbxref=GeneID:66897,GenBank:XR_001781144.2,MGI:MGI:1914147;gbkey=misc_RNA;gene=Naa16;product=N(alpha)-acetyltransferase 16%2C NatA auxiliary subunit%2C transcript variant X2;transcript_id=XR_001781144.2;extra_copy_number=0
CM058254.1	Liftoff	exon	77841119	77841227	.	-	.	ID=exon-XR_001781144.2-17;Parent=rna-XR_001781144.2;Dbxref=GeneID:66897,GenBank:XR_001781144.2,MGI:MGI:1914147;gbkey=misc_RNA;gene=Naa16;product=N(alpha)-acetyltransferase 16%2C NatA auxiliary subunit%2C transcript variant X2;transcript_id=XR_001781144.2;extra_copy_number=0
CM058254.1	Liftoff	exon	77843258	77843451	.	-	.	ID=exon-XR_001781144.2-16;Parent=rna-XR_001781144.2;Dbxref=GeneID:66897,GenBank:XR_001781144.2,MGI:MGI:1914147;gbkey=misc_RNA;gene=Naa16;product=N(alpha)-acetyltransferase 16%2C NatA auxiliary subunit%2C transcript variant X2;transcript_id=XR_001781144.2;extra_copy_number=0
CM058254.1	Liftoff	exon	77845027	77845240	.	-	.	ID=exon-XR_001781144.2-15;Parent=rna-XR_001781144.2;Dbxref=GeneID:66897,GenBank:XR_001781144.2,MGI:MGI:1914147;gbkey=misc_RNA;gene=Naa16;product=N(alpha)-acetyltransferase 16%2C NatA auxiliary subunit%2C transcript variant X2;transcript_id=XR_001781144.2;extra_copy_number=0
CM058254.1	Liftoff	exon	77850821	77850962	.	-	.	ID=exon-XR_001781144.2-14;Parent=rna-XR_001781144.2;Dbxref=GeneID:66897,GenBank:XR_001781144.2,MGI:MGI:1914147;gbkey=misc_RNA;gene=Naa16;product=N(alpha)-acetyltransferase 16%2C NatA auxiliary subunit%2C transcript variant X2;transcript_id=XR_001781144.2;extra_copy_number=0
CM058254.1	Liftoff	exon	77851505	77851633	.	-	.	ID=exon-XR_001781144.2-13;Parent=rna-XR_001781144.2;Dbxref=GeneID:66897,GenBank:XR_001781144.2,MGI:MGI:1914147;gbkey=misc_RNA;gene=Naa16;product=N(alpha)-acetyltransferase 16%2C NatA auxiliary subunit%2C transcript variant X2;transcript_id=XR_001781144.2;extra_copy_number=0
CM058254.1	Liftoff	exon	77855853	77856005	.	-	.	ID=exon-XR_001781144.2-12;Parent=rna-XR_001781144.2;Dbxref=GeneID:66897,GenBank:XR_001781144.2,MGI:MGI:1914147;gbkey=misc_RNA;gene=Naa16;product=N(alpha)-acetyltransferase 16%2C NatA auxiliary subunit%2C transcript variant X2;transcript_id=XR_001781144.2;extra_copy_number=0
CM058254.1	Liftoff	exon	77856499	77856668	.	-	.	ID=exon-XR_001781144.2-11;Parent=rna-XR_001781144.2;Dbxref=GeneID:66897,GenBank:XR_001781144.2,MGI:MGI:1914147;gbkey=misc_RNA;gene=Naa16;product=N(alpha)-acetyltransferase 16%2C NatA auxiliary subunit%2C transcript variant X2;transcript_id=XR_001781144.2;extra_copy_number=0
CM058254.1	Liftoff	exon	77859588	77859660	.	-	.	ID=exon-XR_001781144.2-10;Parent=rna-XR_001781144.2;Dbxref=GeneID:66897,GenBank:XR_001781144.2,MGI:MGI:1914147;gbkey=misc_RNA;gene=Naa16;product=N(alpha)-acetyltransferase 16%2C NatA auxiliary subunit%2C transcript variant X2;transcript_id=XR_001781144.2;extra_copy_number=0
CM058254.1	Liftoff	exon	77869216	77869322	.	-	.	ID=exon-XR_001781144.2-9;Parent=rna-XR_001781144.2;Dbxref=GeneID:66897,GenBank:XR_001781144.2,MGI:MGI:1914147;gbkey=misc_RNA;gene=Naa16;product=N(alpha)-acetyltransferase 16%2C NatA auxiliary subunit%2C transcript variant X2;transcript_id=XR_001781144.2;extra_copy_number=0
CM058254.1	Liftoff	exon	77870140	77870235	.	-	.	ID=exon-XR_001781144.2-8;Parent=rna-XR_001781144.2;Dbxref=GeneID:66897,GenBank:XR_001781144.2,MGI:MGI:1914147;gbkey=misc_RNA;gene=Naa16;product=N(alpha)-acetyltransferase 16%2C NatA auxiliary subunit%2C transcript variant X2;transcript_id=XR_001781144.2;extra_copy_number=0
CM058254.1	Liftoff	exon	77874874	77874993	.	-	.	ID=exon-XR_001781144.2-7;Parent=rna-XR_001781144.2;Dbxref=GeneID:66897,GenBank:XR_001781144.2,MGI:MGI:1914147;gbkey=misc_RNA;gene=Naa16;product=N(alpha)-acetyltransferase 16%2C NatA auxiliary subunit%2C transcript variant X2;transcript_id=XR_001781144.2;extra_copy_number=0
CM058254.1	Liftoff	exon	77877506	77877659	.	-	.	ID=exon-XR_001781144.2-6;Parent=rna-XR_001781144.2;Dbxref=GeneID:66897,GenBank:XR_001781144.2,MGI:MGI:1914147;gbkey=misc_RNA;gene=Naa16;product=N(alpha)-acetyltransferase 16%2C NatA auxiliary subunit%2C transcript variant X2;transcript_id=XR_001781144.2;extra_copy_number=0
CM058254.1	Liftoff	exon	77881633	77881767	.	-	.	ID=exon-XR_001781144.2-5;Parent=rna-XR_001781144.2;Dbxref=GeneID:66897,GenBank:XR_001781144.2,MGI:MGI:1914147;gbkey=misc_RNA;gene=Naa16;product=N(alpha)-acetyltransferase 16%2C NatA auxiliary subunit%2C transcript variant X2;transcript_id=XR_001781144.2;extra_copy_number=0
CM058254.1	Liftoff	exon	77883374	77883531	.	-	.	ID=exon-XR_001781144.2-4;Parent=rna-XR_001781144.2;Dbxref=GeneID:66897,GenBank:XR_001781144.2,MGI:MGI:1914147;gbkey=misc_RNA;gene=Naa16;product=N(alpha)-acetyltransferase 16%2C NatA auxiliary subunit%2C transcript variant X2;transcript_id=XR_001781144.2;extra_copy_number=0
CM058254.1	Liftoff	exon	77884792	77884896	.	-	.	ID=exon-XR_001781144.2-3;Parent=rna-XR_001781144.2;Dbxref=GeneID:66897,GenBank:XR_001781144.2,MGI:MGI:1914147;gbkey=misc_RNA;gene=Naa16;product=N(alpha)-acetyltransferase 16%2C NatA auxiliary subunit%2C transcript variant X2;transcript_id=XR_001781144.2;extra_copy_number=0
CM058254.1	Liftoff	exon	77887160	77887244	.	-	.	ID=exon-XR_001781144.2-2;Parent=rna-XR_001781144.2;Dbxref=GeneID:66897,GenBank:XR_001781144.2,MGI:MGI:1914147;gbkey=misc_RNA;gene=Naa16;product=N(alpha)-acetyltransferase 16%2C NatA auxiliary subunit%2C transcript variant X2;transcript_id=XR_001781144.2;extra_copy_number=0
CM058254.1	Liftoff	exon	77890700	77890926	.	-	.	ID=exon-XR_001781144.2-1;Parent=rna-XR_001781144.2;Dbxref=GeneID:66897,GenBank:XR_001781144.2,MGI:MGI:1914147;gbkey=misc_RNA;gene=Naa16;product=N(alpha)-acetyltransferase 16%2C NatA auxiliary subunit%2C transcript variant X2;transcript_id=XR_001781144.2;extra_copy_number=0
CM058254.1	Liftoff	transcript	77834638	77890926	.	-	.	ID=rna-XR_004938440.1;Parent=gene-Naa16;Dbxref=GeneID:66897,GenBank:XR_004938440.1,MGI:MGI:1914147;Name=XR_004938440.1;gbkey=misc_RNA;gene=Naa16;model_evidence=Supporting evidence includes similarity to: 12 ESTs%2C 1 Protein%2C 502 long SRA reads%2C and 98%25 coverage of the annotated genomic feature by RNAseq alignments%2C including 27 samples with support for all annotated introns;product=N(alpha)-acetyltransferase 16%2C NatA auxiliary subunit%2C transcript variant X5;transcript_id=XR_004938440.1;extra_copy_number=0
CM058254.1	Liftoff	exon	77834638	77836062	.	-	.	ID=exon-XR_004938440.1-19;Parent=rna-XR_004938440.1;Dbxref=GeneID:66897,GenBank:XR_004938440.1,MGI:MGI:1914147;gbkey=misc_RNA;gene=Naa16;product=N(alpha)-acetyltransferase 16%2C NatA auxiliary subunit%2C transcript variant X5;transcript_id=XR_004938440.1;extra_copy_number=0
CM058254.1	Liftoff	exon	77836519	77836616	.	-	.	ID=exon-XR_004938440.1-18;Parent=rna-XR_004938440.1;Dbxref=GeneID:66897,GenBank:XR_004938440.1,MGI:MGI:1914147;gbkey=misc_RNA;gene=Naa16;product=N(alpha)-acetyltransferase 16%2C NatA auxiliary subunit%2C transcript variant X5;transcript_id=XR_004938440.1;extra_copy_number=0
CM058254.1	Liftoff	exon	77839666	77839809	.	-	.	ID=exon-XR_004938440.1-17;Parent=rna-XR_004938440.1;Dbxref=GeneID:66897,GenBank:XR_004938440.1,MGI:MGI:1914147;gbkey=misc_RNA;gene=Naa16;product=N(alpha)-acetyltransferase 16%2C NatA auxiliary subunit%2C transcript variant X5;transcript_id=XR_004938440.1;extra_copy_number=0
CM058254.1	Liftoff	exon	77840170	77840268	.	-	.	ID=exon-XR_004938440.1-16;Parent=rna-XR_004938440.1;Dbxref=GeneID:66897,GenBank:XR_004938440.1,MGI:MGI:1914147;gbkey=misc_RNA;gene=Naa16;product=N(alpha)-acetyltransferase 16%2C NatA auxiliary subunit%2C transcript variant X5;transcript_id=XR_004938440.1;extra_copy_number=0
CM058254.1	Liftoff	exon	77841119	77841227	.	-	.	ID=exon-XR_004938440.1-15;Parent=rna-XR_004938440.1;Dbxref=GeneID:66897,GenBank:XR_004938440.1,MGI:MGI:1914147;gbkey=misc_RNA;gene=Naa16;product=N(alpha)-acetyltransferase 16%2C NatA auxiliary subunit%2C transcript variant X5;transcript_id=XR_004938440.1;extra_copy_number=0
CM058254.1	Liftoff	exon	77843258	77843451	.	-	.	ID=exon-XR_004938440.1-14;Parent=rna-XR_004938440.1;Dbxref=GeneID:66897,GenBank:XR_004938440.1,MGI:MGI:1914147;gbkey=misc_RNA;gene=Naa16;product=N(alpha)-acetyltransferase 16%2C NatA auxiliary subunit%2C transcript variant X5;transcript_id=XR_004938440.1;extra_copy_number=0
CM058254.1	Liftoff	exon	77845027	77845240	.	-	.	ID=exon-XR_004938440.1-13;Parent=rna-XR_004938440.1;Dbxref=GeneID:66897,GenBank:XR_004938440.1,MGI:MGI:1914147;gbkey=misc_RNA;gene=Naa16;product=N(alpha)-acetyltransferase 16%2C NatA auxiliary subunit%2C transcript variant X5;transcript_id=XR_004938440.1;extra_copy_number=0
CM058254.1	Liftoff	exon	77851505	77851633	.	-	.	ID=exon-XR_004938440.1-12;Parent=rna-XR_004938440.1;Dbxref=GeneID:66897,GenBank:XR_004938440.1,MGI:MGI:1914147;gbkey=misc_RNA;gene=Naa16;product=N(alpha)-acetyltransferase 16%2C NatA auxiliary subunit%2C transcript variant X5;transcript_id=XR_004938440.1;extra_copy_number=0
CM058254.1	Liftoff	exon	77855853	77856005	.	-	.	ID=exon-XR_004938440.1-11;Parent=rna-XR_004938440.1;Dbxref=GeneID:66897,GenBank:XR_004938440.1,MGI:MGI:1914147;gbkey=misc_RNA;gene=Naa16;product=N(alpha)-acetyltransferase 16%2C NatA auxiliary subunit%2C transcript variant X5;transcript_id=XR_004938440.1;extra_copy_number=0
CM058254.1	Liftoff	exon	77856499	77856668	.	-	.	ID=exon-XR_004938440.1-10;Parent=rna-XR_004938440.1;Dbxref=GeneID:66897,GenBank:XR_004938440.1,MGI:MGI:1914147;gbkey=misc_RNA;gene=Naa16;product=N(alpha)-acetyltransferase 16%2C NatA auxiliary subunit%2C transcript variant X5;transcript_id=XR_004938440.1;extra_copy_number=0
CM058254.1	Liftoff	exon	77869216	77869322	.	-	.	ID=exon-XR_004938440.1-9;Parent=rna-XR_004938440.1;Dbxref=GeneID:66897,GenBank:XR_004938440.1,MGI:MGI:1914147;gbkey=misc_RNA;gene=Naa16;product=N(alpha)-acetyltransferase 16%2C NatA auxiliary subunit%2C transcript variant X5;transcript_id=XR_004938440.1;extra_copy_number=0
CM058254.1	Liftoff	exon	77870140	77870235	.	-	.	ID=exon-XR_004938440.1-8;Parent=rna-XR_004938440.1;Dbxref=GeneID:66897,GenBank:XR_004938440.1,MGI:MGI:1914147;gbkey=misc_RNA;gene=Naa16;product=N(alpha)-acetyltransferase 16%2C NatA auxiliary subunit%2C transcript variant X5;transcript_id=XR_004938440.1;extra_copy_number=0
CM058254.1	Liftoff	exon	77874874	77874993	.	-	.	ID=exon-XR_004938440.1-7;Parent=rna-XR_004938440.1;Dbxref=GeneID:66897,GenBank:XR_004938440.1,MGI:MGI:1914147;gbkey=misc_RNA;gene=Naa16;product=N(alpha)-acetyltransferase 16%2C NatA auxiliary subunit%2C transcript variant X5;transcript_id=XR_004938440.1;extra_copy_number=0
CM058254.1	Liftoff	exon	77877506	77877659	.	-	.	ID=exon-XR_004938440.1-6;Parent=rna-XR_004938440.1;Dbxref=GeneID:66897,GenBank:XR_004938440.1,MGI:MGI:1914147;gbkey=misc_RNA;gene=Naa16;product=N(alpha)-acetyltransferase 16%2C NatA auxiliary subunit%2C transcript variant X5;transcript_id=XR_004938440.1;extra_copy_number=0
CM058254.1	Liftoff	exon	77881633	77881767	.	-	.	ID=exon-XR_004938440.1-5;Parent=rna-XR_004938440.1;Dbxref=GeneID:66897,GenBank:XR_004938440.1,MGI:MGI:1914147;gbkey=misc_RNA;gene=Naa16;product=N(alpha)-acetyltransferase 16%2C NatA auxiliary subunit%2C transcript variant X5;transcript_id=XR_004938440.1;extra_copy_number=0
CM058254.1	Liftoff	exon	77883374	77883531	.	-	.	ID=exon-XR_004938440.1-4;Parent=rna-XR_004938440.1;Dbxref=GeneID:66897,GenBank:XR_004938440.1,MGI:MGI:1914147;gbkey=misc_RNA;gene=Naa16;product=N(alpha)-acetyltransferase 16%2C NatA auxiliary subunit%2C transcript variant X5;transcript_id=XR_004938440.1;extra_copy_number=0
CM058254.1	Liftoff	exon	77884792	77884896	.	-	.	ID=exon-XR_004938440.1-3;Parent=rna-XR_004938440.1;Dbxref=GeneID:66897,GenBank:XR_004938440.1,MGI:MGI:1914147;gbkey=misc_RNA;gene=Naa16;product=N(alpha)-acetyltransferase 16%2C NatA auxiliary subunit%2C transcript variant X5;transcript_id=XR_004938440.1;extra_copy_number=0
CM058254.1	Liftoff	exon	77887160	77887244	.	-	.	ID=exon-XR_004938440.1-2;Parent=rna-XR_004938440.1;Dbxref=GeneID:66897,GenBank:XR_004938440.1,MGI:MGI:1914147;gbkey=misc_RNA;gene=Naa16;product=N(alpha)-acetyltransferase 16%2C NatA auxiliary subunit%2C transcript variant X5;transcript_id=XR_004938440.1;extra_copy_number=0
CM058254.1	Liftoff	exon	77890700	77890926	.	-	.	ID=exon-XR_004938440.1-1;Parent=rna-XR_004938440.1;Dbxref=GeneID:66897,GenBank:XR_004938440.1,MGI:MGI:1914147;gbkey=misc_RNA;gene=Naa16;product=N(alpha)-acetyltransferase 16%2C NatA auxiliary subunit%2C transcript variant X5;transcript_id=XR_004938440.1;extra_copy_number=0
CM058254.1	Liftoff	transcript	77835760	77890926	.	-	.	ID=rna-XR_001781145.2;Parent=gene-Naa16;Dbxref=GeneID:66897,GenBank:XR_001781145.2,MGI:MGI:1914147;Name=XR_001781145.2;gbkey=misc_RNA;gene=Naa16;model_evidence=Supporting evidence includes similarity to: 8 ESTs%2C 1 Protein%2C 310 long SRA reads%2C and 99%25 coverage of the annotated genomic feature by RNAseq alignments%2C including 27 samples with support for all annotated introns;product=N(alpha)-acetyltransferase 16%2C NatA auxiliary subunit%2C transcript variant X4;transcript_id=XR_001781145.2;extra_copy_number=0
CM058254.1	Liftoff	exon	77835760	77836062	.	-	.	ID=exon-XR_001781145.2-20;Parent=rna-XR_001781145.2;Dbxref=GeneID:66897,GenBank:XR_001781145.2,MGI:MGI:1914147;gbkey=misc_RNA;gene=Naa16;product=N(alpha)-acetyltransferase 16%2C NatA auxiliary subunit%2C transcript variant X4;transcript_id=XR_001781145.2;extra_copy_number=0
CM058254.1	Liftoff	exon	77836519	77836616	.	-	.	ID=exon-XR_001781145.2-19;Parent=rna-XR_001781145.2;Dbxref=GeneID:66897,GenBank:XR_001781145.2,MGI:MGI:1914147;gbkey=misc_RNA;gene=Naa16;product=N(alpha)-acetyltransferase 16%2C NatA auxiliary subunit%2C transcript variant X4;transcript_id=XR_001781145.2;extra_copy_number=0
CM058254.1	Liftoff	exon	77839666	77839809	.	-	.	ID=exon-XR_001781145.2-18;Parent=rna-XR_001781145.2;Dbxref=GeneID:66897,GenBank:XR_001781145.2,MGI:MGI:1914147;gbkey=misc_RNA;gene=Naa16;product=N(alpha)-acetyltransferase 16%2C NatA auxiliary subunit%2C transcript variant X4;transcript_id=XR_001781145.2;extra_copy_number=0
CM058254.1	Liftoff	exon	77840170	77840268	.	-	.	ID=exon-XR_001781145.2-17;Parent=rna-XR_001781145.2;Dbxref=GeneID:66897,GenBank:XR_001781145.2,MGI:MGI:1914147;gbkey=misc_RNA;gene=Naa16;product=N(alpha)-acetyltransferase 16%2C NatA auxiliary subunit%2C transcript variant X4;transcript_id=XR_001781145.2;extra_copy_number=0
CM058254.1	Liftoff	exon	77841119	77841227	.	-	.	ID=exon-XR_001781145.2-16;Parent=rna-XR_001781145.2;Dbxref=GeneID:66897,GenBank:XR_001781145.2,MGI:MGI:1914147;gbkey=misc_RNA;gene=Naa16;product=N(alpha)-acetyltransferase 16%2C NatA auxiliary subunit%2C transcript variant X4;transcript_id=XR_001781145.2;extra_copy_number=0
CM058254.1	Liftoff	exon	77843258	77843451	.	-	.	ID=exon-XR_001781145.2-15;Parent=rna-XR_001781145.2;Dbxref=GeneID:66897,GenBank:XR_001781145.2,MGI:MGI:1914147;gbkey=misc_RNA;gene=Naa16;product=N(alpha)-acetyltransferase 16%2C NatA auxiliary subunit%2C transcript variant X4;transcript_id=XR_001781145.2;extra_copy_number=0
CM058254.1	Liftoff	exon	77845027	77845240	.	-	.	ID=exon-XR_001781145.2-14;Parent=rna-XR_001781145.2;Dbxref=GeneID:66897,GenBank:XR_001781145.2,MGI:MGI:1914147;gbkey=misc_RNA;gene=Naa16;product=N(alpha)-acetyltransferase 16%2C NatA auxiliary subunit%2C transcript variant X4;transcript_id=XR_001781145.2;extra_copy_number=0
CM058254.1	Liftoff	exon	77850821	77850962	.	-	.	ID=exon-XR_001781145.2-13;Parent=rna-XR_001781145.2;Dbxref=GeneID:66897,GenBank:XR_001781145.2,MGI:MGI:1914147;gbkey=misc_RNA;gene=Naa16;product=N(alpha)-acetyltransferase 16%2C NatA auxiliary subunit%2C transcript variant X4;transcript_id=XR_001781145.2;extra_copy_number=0
CM058254.1	Liftoff	exon	77851505	77851633	.	-	.	ID=exon-XR_001781145.2-12;Parent=rna-XR_001781145.2;Dbxref=GeneID:66897,GenBank:XR_001781145.2,MGI:MGI:1914147;gbkey=misc_RNA;gene=Naa16;product=N(alpha)-acetyltransferase 16%2C NatA auxiliary subunit%2C transcript variant X4;transcript_id=XR_001781145.2;extra_copy_number=0
CM058254.1	Liftoff	exon	77855853	77856005	.	-	.	ID=exon-XR_001781145.2-11;Parent=rna-XR_001781145.2;Dbxref=GeneID:66897,GenBank:XR_001781145.2,MGI:MGI:1914147;gbkey=misc_RNA;gene=Naa16;product=N(alpha)-acetyltransferase 16%2C NatA auxiliary subunit%2C transcript variant X4;transcript_id=XR_001781145.2;extra_copy_number=0
CM058254.1	Liftoff	exon	77856499	77856668	.	-	.	ID=exon-XR_001781145.2-10;Parent=rna-XR_001781145.2;Dbxref=GeneID:66897,GenBank:XR_001781145.2,MGI:MGI:1914147;gbkey=misc_RNA;gene=Naa16;product=N(alpha)-acetyltransferase 16%2C NatA auxiliary subunit%2C transcript variant X4;transcript_id=XR_001781145.2;extra_copy_number=0
CM058254.1	Liftoff	exon	77869216	77869322	.	-	.	ID=exon-XR_001781145.2-9;Parent=rna-XR_001781145.2;Dbxref=GeneID:66897,GenBank:XR_001781145.2,MGI:MGI:1914147;gbkey=misc_RNA;gene=Naa16;product=N(alpha)-acetyltransferase 16%2C NatA auxiliary subunit%2C transcript variant X4;transcript_id=XR_001781145.2;extra_copy_number=0
CM058254.1	Liftoff	exon	77870140	77870235	.	-	.	ID=exon-XR_001781145.2-8;Parent=rna-XR_001781145.2;Dbxref=GeneID:66897,GenBank:XR_001781145.2,MGI:MGI:1914147;gbkey=misc_RNA;gene=Naa16;product=N(alpha)-acetyltransferase 16%2C NatA auxiliary subunit%2C transcript variant X4;transcript_id=XR_001781145.2;extra_copy_number=0
CM058254.1	Liftoff	exon	77874874	77874993	.	-	.	ID=exon-XR_001781145.2-7;Parent=rna-XR_001781145.2;Dbxref=GeneID:66897,GenBank:XR_001781145.2,MGI:MGI:1914147;gbkey=misc_RNA;gene=Naa16;product=N(alpha)-acetyltransferase 16%2C NatA auxiliary subunit%2C transcript variant X4;transcript_id=XR_001781145.2;extra_copy_number=0
CM058254.1	Liftoff	exon	77877506	77877659	.	-	.	ID=exon-XR_001781145.2-6;Parent=rna-XR_001781145.2;Dbxref=GeneID:66897,GenBank:XR_001781145.2,MGI:MGI:1914147;gbkey=misc_RNA;gene=Naa16;product=N(alpha)-acetyltransferase 16%2C NatA auxiliary subunit%2C transcript variant X4;transcript_id=XR_001781145.2;extra_copy_number=0
CM058254.1	Liftoff	exon	77881633	77881767	.	-	.	ID=exon-XR_001781145.2-5;Parent=rna-XR_001781145.2;Dbxref=GeneID:66897,GenBank:XR_001781145.2,MGI:MGI:1914147;gbkey=misc_RNA;gene=Naa16;product=N(alpha)-acetyltransferase 16%2C NatA auxiliary subunit%2C transcript variant X4;transcript_id=XR_001781145.2;extra_copy_number=0
CM058254.1	Liftoff	exon	77883374	77883531	.	-	.	ID=exon-XR_001781145.2-4;Parent=rna-XR_001781145.2;Dbxref=GeneID:66897,GenBank:XR_001781145.2,MGI:MGI:1914147;gbkey=misc_RNA;gene=Naa16;product=N(alpha)-acetyltransferase 16%2C NatA auxiliary subunit%2C transcript variant X4;transcript_id=XR_001781145.2;extra_copy_number=0
CM058254.1	Liftoff	exon	77884792	77884896	.	-	.	ID=exon-XR_001781145.2-3;Parent=rna-XR_001781145.2;Dbxref=GeneID:66897,GenBank:XR_001781145.2,MGI:MGI:1914147;gbkey=misc_RNA;gene=Naa16;product=N(alpha)-acetyltransferase 16%2C NatA auxiliary subunit%2C transcript variant X4;transcript_id=XR_001781145.2;extra_copy_number=0
CM058254.1	Liftoff	exon	77887160	77887244	.	-	.	ID=exon-XR_001781145.2-2;Parent=rna-XR_001781145.2;Dbxref=GeneID:66897,GenBank:XR_001781145.2,MGI:MGI:1914147;gbkey=misc_RNA;gene=Naa16;product=N(alpha)-acetyltransferase 16%2C NatA auxiliary subunit%2C transcript variant X4;transcript_id=XR_001781145.2;extra_copy_number=0
CM058254.1	Liftoff	exon	77890700	77890926	.	-	.	ID=exon-XR_001781145.2-1;Parent=rna-XR_001781145.2;Dbxref=GeneID:66897,GenBank:XR_001781145.2,MGI:MGI:1914147;gbkey=misc_RNA;gene=Naa16;product=N(alpha)-acetyltransferase 16%2C NatA auxiliary subunit%2C transcript variant X4;transcript_id=XR_001781145.2;extra_copy_number=0
CM058254.1	Liftoff	gene	77897903	77935321	.	+	.	ID=gene-Mtrf1;Dbxref=GeneID:211253,MGI:MGI:2384815;Name=Mtrf1;description=mitochondrial translational release factor 1;gbkey=Gene;gene=Mtrf1;gene_biotype=protein_coding;gene_synonym=A830062K05Rik,MtRF-1;coverage=1.0;sequence_ID=1.0;valid_ORFs=4;extra_copy_number=0;copy_num_ID=gene-Mtrf1_0
CM058254.1	Liftoff	mRNA	77897903	77923725	.	+	.	ID=rna-XM_017315939.2;Parent=gene-Mtrf1;Dbxref=GeneID:211253,GenBank:XM_017315939.2,MGI:MGI:2384815;Name=XM_017315939.2;gbkey=mRNA;gene=Mtrf1;model_evidence=Supporting evidence includes similarity to: 8 ESTs%2C 106 long SRA reads%2C and 100%25 coverage of the annotated genomic feature by RNAseq alignments%2C including 8 samples with support for all annotated introns;product=mitochondrial translational release factor 1%2C transcript variant X1;transcript_id=XM_017315939.2;matches_ref_protein=True;valid_ORF=True;extra_copy_number=0
CM058254.1	Liftoff	exon	77897903	77898174	.	+	.	ID=exon-XM_017315939.2-1;Parent=rna-XM_017315939.2;Dbxref=GeneID:211253,GenBank:XM_017315939.2,MGI:MGI:2384815;gbkey=mRNA;gene=Mtrf1;product=mitochondrial translational release factor 1%2C transcript variant X1;transcript_id=XM_017315939.2;extra_copy_number=0
CM058254.1	Liftoff	exon	77899830	77899937	.	+	.	ID=exon-XM_017315939.2-2;Parent=rna-XM_017315939.2;Dbxref=GeneID:211253,GenBank:XM_017315939.2,MGI:MGI:2384815;gbkey=mRNA;gene=Mtrf1;product=mitochondrial translational release factor 1%2C transcript variant X1;transcript_id=XM_017315939.2;extra_copy_number=0
CM058254.1	Liftoff	exon	77901560	77901985	.	+	.	ID=exon-XM_017315939.2-3;Parent=rna-XM_017315939.2;Dbxref=GeneID:211253,GenBank:XM_017315939.2,MGI:MGI:2384815;gbkey=mRNA;gene=Mtrf1;product=mitochondrial translational release factor 1%2C transcript variant X1;transcript_id=XM_017315939.2;extra_copy_number=0
CM058254.1	Liftoff	exon	77902963	77903054	.	+	.	ID=exon-XM_017315939.2-4;Parent=rna-XM_017315939.2;Dbxref=GeneID:211253,GenBank:XM_017315939.2,MGI:MGI:2384815;gbkey=mRNA;gene=Mtrf1;product=mitochondrial translational release factor 1%2C transcript variant X1;transcript_id=XM_017315939.2;extra_copy_number=0
CM058254.1	Liftoff	exon	77906715	77906796	.	+	.	ID=exon-XM_017315939.2-5;Parent=rna-XM_017315939.2;Dbxref=GeneID:211253,GenBank:XM_017315939.2,MGI:MGI:2384815;gbkey=mRNA;gene=Mtrf1;product=mitochondrial translational release factor 1%2C transcript variant X1;transcript_id=XM_017315939.2;extra_copy_number=0
CM058254.1	Liftoff	exon	77906984	77907091	.	+	.	ID=exon-XM_017315939.2-6;Parent=rna-XM_017315939.2;Dbxref=GeneID:211253,GenBank:XM_017315939.2,MGI:MGI:2384815;gbkey=mRNA;gene=Mtrf1;product=mitochondrial translational release factor 1%2C transcript variant X1;transcript_id=XM_017315939.2;extra_copy_number=0
CM058254.1	Liftoff	exon	77911776	77911967	.	+	.	ID=exon-XM_017315939.2-7;Parent=rna-XM_017315939.2;Dbxref=GeneID:211253,GenBank:XM_017315939.2,MGI:MGI:2384815;gbkey=mRNA;gene=Mtrf1;product=mitochondrial translational release factor 1%2C transcript variant X1;transcript_id=XM_017315939.2;extra_copy_number=0
CM058254.1	Liftoff	exon	77913125	77913238	.	+	.	ID=exon-XM_017315939.2-8;Parent=rna-XM_017315939.2;Dbxref=GeneID:211253,GenBank:XM_017315939.2,MGI:MGI:2384815;gbkey=mRNA;gene=Mtrf1;product=mitochondrial translational release factor 1%2C transcript variant X1;transcript_id=XM_017315939.2;extra_copy_number=0
CM058254.1	Liftoff	exon	77916012	77916148	.	+	.	ID=exon-XM_017315939.2-9;Parent=rna-XM_017315939.2;Dbxref=GeneID:211253,GenBank:XM_017315939.2,MGI:MGI:2384815;gbkey=mRNA;gene=Mtrf1;product=mitochondrial translational release factor 1%2C transcript variant X1;transcript_id=XM_017315939.2;extra_copy_number=0
CM058254.1	Liftoff	exon	77919322	77919420	.	+	.	ID=exon-XM_017315939.2-10;Parent=rna-XM_017315939.2;Dbxref=GeneID:211253,GenBank:XM_017315939.2,MGI:MGI:2384815;gbkey=mRNA;gene=Mtrf1;product=mitochondrial translational release factor 1%2C transcript variant X1;transcript_id=XM_017315939.2;extra_copy_number=0
CM058254.1	Liftoff	exon	77923531	77923725	.	+	.	ID=exon-XM_017315939.2-11;Parent=rna-XM_017315939.2;Dbxref=GeneID:211253,GenBank:XM_017315939.2,MGI:MGI:2384815;gbkey=mRNA;gene=Mtrf1;product=mitochondrial translational release factor 1%2C transcript variant X1;transcript_id=XM_017315939.2;extra_copy_number=0
CM058254.1	Liftoff	CDS	77899913	77899937	.	+	.	ID=cds-XP_017171428.1;Parent=rna-XM_017315939.2;Dbxref=GeneID:211253,GenBank:XP_017171428.1,MGI:MGI:2384815;Name=XP_017171428.1;gbkey=CDS;gene=Mtrf1;product=peptide chain release factor 1%2C mitochondrial isoform X1;protein_id=XP_017171428.1;extra_copy_number=0
CM058254.1	Liftoff	CDS	77901560	77901985	.	+	.	ID=cds-XP_017171428.1;Parent=rna-XM_017315939.2;Dbxref=GeneID:211253,GenBank:XP_017171428.1,MGI:MGI:2384815;Name=XP_017171428.1;gbkey=CDS;gene=Mtrf1;product=peptide chain release factor 1%2C mitochondrial isoform X1;protein_id=XP_017171428.1;extra_copy_number=0
CM058254.1	Liftoff	CDS	77902963	77903054	.	+	.	ID=cds-XP_017171428.1;Parent=rna-XM_017315939.2;Dbxref=GeneID:211253,GenBank:XP_017171428.1,MGI:MGI:2384815;Name=XP_017171428.1;gbkey=CDS;gene=Mtrf1;product=peptide chain release factor 1%2C mitochondrial isoform X1;protein_id=XP_017171428.1;extra_copy_number=0
CM058254.1	Liftoff	CDS	77906715	77906796	.	+	.	ID=cds-XP_017171428.1;Parent=rna-XM_017315939.2;Dbxref=GeneID:211253,GenBank:XP_017171428.1,MGI:MGI:2384815;Name=XP_017171428.1;gbkey=CDS;gene=Mtrf1;product=peptide chain release factor 1%2C mitochondrial isoform X1;protein_id=XP_017171428.1;extra_copy_number=0
CM058254.1	Liftoff	CDS	77906984	77907091	.	+	.	ID=cds-XP_017171428.1;Parent=rna-XM_017315939.2;Dbxref=GeneID:211253,GenBank:XP_017171428.1,MGI:MGI:2384815;Name=XP_017171428.1;gbkey=CDS;gene=Mtrf1;product=peptide chain release factor 1%2C mitochondrial isoform X1;protein_id=XP_017171428.1;extra_copy_number=0
CM058254.1	Liftoff	CDS	77911776	77911967	.	+	.	ID=cds-XP_017171428.1;Parent=rna-XM_017315939.2;Dbxref=GeneID:211253,GenBank:XP_017171428.1,MGI:MGI:2384815;Name=XP_017171428.1;gbkey=CDS;gene=Mtrf1;product=peptide chain release factor 1%2C mitochondrial isoform X1;protein_id=XP_017171428.1;extra_copy_number=0
CM058254.1	Liftoff	CDS	77913125	77913238	.	+	.	ID=cds-XP_017171428.1;Parent=rna-XM_017315939.2;Dbxref=GeneID:211253,GenBank:XP_017171428.1,MGI:MGI:2384815;Name=XP_017171428.1;gbkey=CDS;gene=Mtrf1;product=peptide chain release factor 1%2C mitochondrial isoform X1;protein_id=XP_017171428.1;extra_copy_number=0
CM058254.1	Liftoff	CDS	77916012	77916148	.	+	.	ID=cds-XP_017171428.1;Parent=rna-XM_017315939.2;Dbxref=GeneID:211253,GenBank:XP_017171428.1,MGI:MGI:2384815;Name=XP_017171428.1;gbkey=CDS;gene=Mtrf1;product=peptide chain release factor 1%2C mitochondrial isoform X1;protein_id=XP_017171428.1;extra_copy_number=0
CM058254.1	Liftoff	CDS	77919322	77919420	.	+	.	ID=cds-XP_017171428.1;Parent=rna-XM_017315939.2;Dbxref=GeneID:211253,GenBank:XP_017171428.1,MGI:MGI:2384815;Name=XP_017171428.1;gbkey=CDS;gene=Mtrf1;product=peptide chain release factor 1%2C mitochondrial isoform X1;protein_id=XP_017171428.1;extra_copy_number=0
CM058254.1	Liftoff	CDS	77923531	77923644	.	+	.	ID=cds-XP_017171428.1;Parent=rna-XM_017315939.2;Dbxref=GeneID:211253,GenBank:XP_017171428.1,MGI:MGI:2384815;Name=XP_017171428.1;gbkey=CDS;gene=Mtrf1;product=peptide chain release factor 1%2C mitochondrial isoform X1;protein_id=XP_017171428.1;extra_copy_number=0
CM058254.1	Liftoff	mRNA	77897903	77934962	.	+	.	ID=rna-XM_036158530.1;Parent=gene-Mtrf1;Dbxref=GeneID:211253,GenBank:XM_036158530.1,MGI:MGI:2384815;Name=XM_036158530.1;gbkey=mRNA;gene=Mtrf1;model_evidence=Supporting evidence includes similarity to: 2 ESTs%2C 58 long SRA reads%2C and 100%25 coverage of the annotated genomic feature by RNAseq alignments%2C including 2 samples with support for all annotated introns;product=mitochondrial translational release factor 1%2C transcript variant X2;transcript_id=XM_036158530.1;matches_ref_protein=True;valid_ORF=True;extra_copy_number=0
CM058254.1	Liftoff	exon	77897903	77898174	.	+	.	ID=exon-XM_036158530.1-1;Parent=rna-XM_036158530.1;Dbxref=GeneID:211253,GenBank:XM_036158530.1,MGI:MGI:2384815;gbkey=mRNA;gene=Mtrf1;product=mitochondrial translational release factor 1%2C transcript variant X2;transcript_id=XM_036158530.1;extra_copy_number=0
CM058254.1	Liftoff	exon	77899830	77899937	.	+	.	ID=exon-XM_036158530.1-2;Parent=rna-XM_036158530.1;Dbxref=GeneID:211253,GenBank:XM_036158530.1,MGI:MGI:2384815;gbkey=mRNA;gene=Mtrf1;product=mitochondrial translational release factor 1%2C transcript variant X2;transcript_id=XM_036158530.1;extra_copy_number=0
CM058254.1	Liftoff	exon	77901560	77901985	.	+	.	ID=exon-XM_036158530.1-3;Parent=rna-XM_036158530.1;Dbxref=GeneID:211253,GenBank:XM_036158530.1,MGI:MGI:2384815;gbkey=mRNA;gene=Mtrf1;product=mitochondrial translational release factor 1%2C transcript variant X2;transcript_id=XM_036158530.1;extra_copy_number=0
CM058254.1	Liftoff	exon	77902963	77903054	.	+	.	ID=exon-XM_036158530.1-4;Parent=rna-XM_036158530.1;Dbxref=GeneID:211253,GenBank:XM_036158530.1,MGI:MGI:2384815;gbkey=mRNA;gene=Mtrf1;product=mitochondrial translational release factor 1%2C transcript variant X2;transcript_id=XM_036158530.1;extra_copy_number=0
CM058254.1	Liftoff	exon	77906715	77906796	.	+	.	ID=exon-XM_036158530.1-5;Parent=rna-XM_036158530.1;Dbxref=GeneID:211253,GenBank:XM_036158530.1,MGI:MGI:2384815;gbkey=mRNA;gene=Mtrf1;product=mitochondrial translational release factor 1%2C transcript variant X2;transcript_id=XM_036158530.1;extra_copy_number=0
CM058254.1	Liftoff	exon	77906984	77907091	.	+	.	ID=exon-XM_036158530.1-6;Parent=rna-XM_036158530.1;Dbxref=GeneID:211253,GenBank:XM_036158530.1,MGI:MGI:2384815;gbkey=mRNA;gene=Mtrf1;product=mitochondrial translational release factor 1%2C transcript variant X2;transcript_id=XM_036158530.1;extra_copy_number=0
CM058254.1	Liftoff	exon	77911776	77911967	.	+	.	ID=exon-XM_036158530.1-7;Parent=rna-XM_036158530.1;Dbxref=GeneID:211253,GenBank:XM_036158530.1,MGI:MGI:2384815;gbkey=mRNA;gene=Mtrf1;product=mitochondrial translational release factor 1%2C transcript variant X2;transcript_id=XM_036158530.1;extra_copy_number=0
CM058254.1	Liftoff	exon	77913125	77913238	.	+	.	ID=exon-XM_036158530.1-8;Parent=rna-XM_036158530.1;Dbxref=GeneID:211253,GenBank:XM_036158530.1,MGI:MGI:2384815;gbkey=mRNA;gene=Mtrf1;product=mitochondrial translational release factor 1%2C transcript variant X2;transcript_id=XM_036158530.1;extra_copy_number=0
CM058254.1	Liftoff	exon	77916012	77916148	.	+	.	ID=exon-XM_036158530.1-9;Parent=rna-XM_036158530.1;Dbxref=GeneID:211253,GenBank:XM_036158530.1,MGI:MGI:2384815;gbkey=mRNA;gene=Mtrf1;product=mitochondrial translational release factor 1%2C transcript variant X2;transcript_id=XM_036158530.1;extra_copy_number=0
CM058254.1	Liftoff	exon	77919322	77919420	.	+	.	ID=exon-XM_036158530.1-10;Parent=rna-XM_036158530.1;Dbxref=GeneID:211253,GenBank:XM_036158530.1,MGI:MGI:2384815;gbkey=mRNA;gene=Mtrf1;product=mitochondrial translational release factor 1%2C transcript variant X2;transcript_id=XM_036158530.1;extra_copy_number=0
CM058254.1	Liftoff	exon	77934925	77934962	.	+	.	ID=exon-XM_036158530.1-11;Parent=rna-XM_036158530.1;Dbxref=GeneID:211253,GenBank:XM_036158530.1,MGI:MGI:2384815;gbkey=mRNA;gene=Mtrf1;product=mitochondrial translational release factor 1%2C transcript variant X2;transcript_id=XM_036158530.1;extra_copy_number=0
CM058254.1	Liftoff	CDS	77899913	77899937	.	+	.	ID=cds-XP_036014423.1;Parent=rna-XM_036158530.1;Dbxref=GeneID:211253,GenBank:XP_036014423.1,MGI:MGI:2384815;Name=XP_036014423.1;gbkey=CDS;gene=Mtrf1;product=peptide chain release factor 1%2C mitochondrial isoform X2;protein_id=XP_036014423.1;extra_copy_number=0
CM058254.1	Liftoff	CDS	77901560	77901985	.	+	.	ID=cds-XP_036014423.1;Parent=rna-XM_036158530.1;Dbxref=GeneID:211253,GenBank:XP_036014423.1,MGI:MGI:2384815;Name=XP_036014423.1;gbkey=CDS;gene=Mtrf1;product=peptide chain release factor 1%2C mitochondrial isoform X2;protein_id=XP_036014423.1;extra_copy_number=0
CM058254.1	Liftoff	CDS	77902963	77903054	.	+	.	ID=cds-XP_036014423.1;Parent=rna-XM_036158530.1;Dbxref=GeneID:211253,GenBank:XP_036014423.1,MGI:MGI:2384815;Name=XP_036014423.1;gbkey=CDS;gene=Mtrf1;product=peptide chain release factor 1%2C mitochondrial isoform X2;protein_id=XP_036014423.1;extra_copy_number=0
CM058254.1	Liftoff	CDS	77906715	77906796	.	+	.	ID=cds-XP_036014423.1;Parent=rna-XM_036158530.1;Dbxref=GeneID:211253,GenBank:XP_036014423.1,MGI:MGI:2384815;Name=XP_036014423.1;gbkey=CDS;gene=Mtrf1;product=peptide chain release factor 1%2C mitochondrial isoform X2;protein_id=XP_036014423.1;extra_copy_number=0
CM058254.1	Liftoff	CDS	77906984	77907091	.	+	.	ID=cds-XP_036014423.1;Parent=rna-XM_036158530.1;Dbxref=GeneID:211253,GenBank:XP_036014423.1,MGI:MGI:2384815;Name=XP_036014423.1;gbkey=CDS;gene=Mtrf1;product=peptide chain release factor 1%2C mitochondrial isoform X2;protein_id=XP_036014423.1;extra_copy_number=0
CM058254.1	Liftoff	CDS	77911776	77911967	.	+	.	ID=cds-XP_036014423.1;Parent=rna-XM_036158530.1;Dbxref=GeneID:211253,GenBank:XP_036014423.1,MGI:MGI:2384815;Name=XP_036014423.1;gbkey=CDS;gene=Mtrf1;product=peptide chain release factor 1%2C mitochondrial isoform X2;protein_id=XP_036014423.1;extra_copy_number=0
CM058254.1	Liftoff	CDS	77913125	77913238	.	+	.	ID=cds-XP_036014423.1;Parent=rna-XM_036158530.1;Dbxref=GeneID:211253,GenBank:XP_036014423.1,MGI:MGI:2384815;Name=XP_036014423.1;gbkey=CDS;gene=Mtrf1;product=peptide chain release factor 1%2C mitochondrial isoform X2;protein_id=XP_036014423.1;extra_copy_number=0
CM058254.1	Liftoff	CDS	77916012	77916148	.	+	.	ID=cds-XP_036014423.1;Parent=rna-XM_036158530.1;Dbxref=GeneID:211253,GenBank:XP_036014423.1,MGI:MGI:2384815;Name=XP_036014423.1;gbkey=CDS;gene=Mtrf1;product=peptide chain release factor 1%2C mitochondrial isoform X2;protein_id=XP_036014423.1;extra_copy_number=0
CM058254.1	Liftoff	CDS	77919322	77919420	.	+	.	ID=cds-XP_036014423.1;Parent=rna-XM_036158530.1;Dbxref=GeneID:211253,GenBank:XP_036014423.1,MGI:MGI:2384815;Name=XP_036014423.1;gbkey=CDS;gene=Mtrf1;product=peptide chain release factor 1%2C mitochondrial isoform X2;protein_id=XP_036014423.1;extra_copy_number=0
CM058254.1	Liftoff	CDS	77934925	77934936	.	+	.	ID=cds-XP_036014423.1;Parent=rna-XM_036158530.1;Dbxref=GeneID:211253,GenBank:XP_036014423.1,MGI:MGI:2384815;Name=XP_036014423.1;gbkey=CDS;gene=Mtrf1;product=peptide chain release factor 1%2C mitochondrial isoform X2;protein_id=XP_036014423.1;extra_copy_number=0
CM058254.1	Liftoff	mRNA	77897903	77935321	.	+	.	ID=rna-XM_036158531.1;Parent=gene-Mtrf1;Dbxref=GeneID:211253,GenBank:XM_036158531.1,MGI:MGI:2384815;Name=XM_036158531.1;gbkey=mRNA;gene=Mtrf1;model_evidence=Supporting evidence includes similarity to: 1 mRNA%2C 2 ESTs%2C 2 Proteins%2C 70 long SRA reads%2C and 92%25 coverage of the annotated genomic feature by RNAseq alignments%2C including 7 samples with support for all annotated introns;product=mitochondrial translational release factor 1%2C transcript variant X3;transcript_id=XM_036158531.1;matches_ref_protein=True;valid_ORF=True;extra_copy_number=0
CM058254.1	Liftoff	exon	77897903	77898174	.	+	.	ID=exon-XM_036158531.1-1;Parent=rna-XM_036158531.1;Dbxref=GeneID:211253,GenBank:XM_036158531.1,MGI:MGI:2384815;gbkey=mRNA;gene=Mtrf1;product=mitochondrial translational release factor 1%2C transcript variant X3;transcript_id=XM_036158531.1;extra_copy_number=0
CM058254.1	Liftoff	exon	77899830	77899937	.	+	.	ID=exon-XM_036158531.1-2;Parent=rna-XM_036158531.1;Dbxref=GeneID:211253,GenBank:XM_036158531.1,MGI:MGI:2384815;gbkey=mRNA;gene=Mtrf1;product=mitochondrial translational release factor 1%2C transcript variant X3;transcript_id=XM_036158531.1;extra_copy_number=0
CM058254.1	Liftoff	exon	77901560	77901985	.	+	.	ID=exon-XM_036158531.1-3;Parent=rna-XM_036158531.1;Dbxref=GeneID:211253,GenBank:XM_036158531.1,MGI:MGI:2384815;gbkey=mRNA;gene=Mtrf1;product=mitochondrial translational release factor 1%2C transcript variant X3;transcript_id=XM_036158531.1;extra_copy_number=0
CM058254.1	Liftoff	exon	77902963	77903054	.	+	.	ID=exon-XM_036158531.1-4;Parent=rna-XM_036158531.1;Dbxref=GeneID:211253,GenBank:XM_036158531.1,MGI:MGI:2384815;gbkey=mRNA;gene=Mtrf1;product=mitochondrial translational release factor 1%2C transcript variant X3;transcript_id=XM_036158531.1;extra_copy_number=0
CM058254.1	Liftoff	exon	77906715	77906796	.	+	.	ID=exon-XM_036158531.1-5;Parent=rna-XM_036158531.1;Dbxref=GeneID:211253,GenBank:XM_036158531.1,MGI:MGI:2384815;gbkey=mRNA;gene=Mtrf1;product=mitochondrial translational release factor 1%2C transcript variant X3;transcript_id=XM_036158531.1;extra_copy_number=0
CM058254.1	Liftoff	exon	77906984	77907091	.	+	.	ID=exon-XM_036158531.1-6;Parent=rna-XM_036158531.1;Dbxref=GeneID:211253,GenBank:XM_036158531.1,MGI:MGI:2384815;gbkey=mRNA;gene=Mtrf1;product=mitochondrial translational release factor 1%2C transcript variant X3;transcript_id=XM_036158531.1;extra_copy_number=0
CM058254.1	Liftoff	exon	77911776	77911948	.	+	.	ID=exon-XM_036158531.1-7;Parent=rna-XM_036158531.1;Dbxref=GeneID:211253,GenBank:XM_036158531.1,MGI:MGI:2384815;gbkey=mRNA;gene=Mtrf1;product=mitochondrial translational release factor 1%2C transcript variant X3;transcript_id=XM_036158531.1;extra_copy_number=0
CM058254.1	Liftoff	exon	77913121	77913238	.	+	.	ID=exon-XM_036158531.1-8;Parent=rna-XM_036158531.1;Dbxref=GeneID:211253,GenBank:XM_036158531.1,MGI:MGI:2384815;gbkey=mRNA;gene=Mtrf1;product=mitochondrial translational release factor 1%2C transcript variant X3;transcript_id=XM_036158531.1;extra_copy_number=0
CM058254.1	Liftoff	exon	77916012	77916148	.	+	.	ID=exon-XM_036158531.1-9;Parent=rna-XM_036158531.1;Dbxref=GeneID:211253,GenBank:XM_036158531.1,MGI:MGI:2384815;gbkey=mRNA;gene=Mtrf1;product=mitochondrial translational release factor 1%2C transcript variant X3;transcript_id=XM_036158531.1;extra_copy_number=0
CM058254.1	Liftoff	exon	77919322	77919420	.	+	.	ID=exon-XM_036158531.1-10;Parent=rna-XM_036158531.1;Dbxref=GeneID:211253,GenBank:XM_036158531.1,MGI:MGI:2384815;gbkey=mRNA;gene=Mtrf1;product=mitochondrial translational release factor 1%2C transcript variant X3;transcript_id=XM_036158531.1;extra_copy_number=0
CM058254.1	Liftoff	exon	77934925	77935321	.	+	.	ID=exon-XM_036158531.1-11;Parent=rna-XM_036158531.1;Dbxref=GeneID:211253,GenBank:XM_036158531.1,MGI:MGI:2384815;gbkey=mRNA;gene=Mtrf1;product=mitochondrial translational release factor 1%2C transcript variant X3;transcript_id=XM_036158531.1;extra_copy_number=0
CM058254.1	Liftoff	CDS	77899913	77899937	.	+	.	ID=cds-XP_036014424.1;Parent=rna-XM_036158531.1;Dbxref=GeneID:211253,GenBank:XP_036014424.1,MGI:MGI:2384815;Name=XP_036014424.1;gbkey=CDS;gene=Mtrf1;product=peptide chain release factor 1%2C mitochondrial isoform X3;protein_id=XP_036014424.1;extra_copy_number=0
CM058254.1	Liftoff	CDS	77901560	77901985	.	+	.	ID=cds-XP_036014424.1;Parent=rna-XM_036158531.1;Dbxref=GeneID:211253,GenBank:XP_036014424.1,MGI:MGI:2384815;Name=XP_036014424.1;gbkey=CDS;gene=Mtrf1;product=peptide chain release factor 1%2C mitochondrial isoform X3;protein_id=XP_036014424.1;extra_copy_number=0
CM058254.1	Liftoff	CDS	77902963	77903054	.	+	.	ID=cds-XP_036014424.1;Parent=rna-XM_036158531.1;Dbxref=GeneID:211253,GenBank:XP_036014424.1,MGI:MGI:2384815;Name=XP_036014424.1;gbkey=CDS;gene=Mtrf1;product=peptide chain release factor 1%2C mitochondrial isoform X3;protein_id=XP_036014424.1;extra_copy_number=0
CM058254.1	Liftoff	CDS	77906715	77906796	.	+	.	ID=cds-XP_036014424.1;Parent=rna-XM_036158531.1;Dbxref=GeneID:211253,GenBank:XP_036014424.1,MGI:MGI:2384815;Name=XP_036014424.1;gbkey=CDS;gene=Mtrf1;product=peptide chain release factor 1%2C mitochondrial isoform X3;protein_id=XP_036014424.1;extra_copy_number=0
CM058254.1	Liftoff	CDS	77906984	77907091	.	+	.	ID=cds-XP_036014424.1;Parent=rna-XM_036158531.1;Dbxref=GeneID:211253,GenBank:XP_036014424.1,MGI:MGI:2384815;Name=XP_036014424.1;gbkey=CDS;gene=Mtrf1;product=peptide chain release factor 1%2C mitochondrial isoform X3;protein_id=XP_036014424.1;extra_copy_number=0
CM058254.1	Liftoff	CDS	77911776	77911948	.	+	.	ID=cds-XP_036014424.1;Parent=rna-XM_036158531.1;Dbxref=GeneID:211253,GenBank:XP_036014424.1,MGI:MGI:2384815;Name=XP_036014424.1;gbkey=CDS;gene=Mtrf1;product=peptide chain release factor 1%2C mitochondrial isoform X3;protein_id=XP_036014424.1;extra_copy_number=0
CM058254.1	Liftoff	CDS	77913121	77913238	.	+	.	ID=cds-XP_036014424.1;Parent=rna-XM_036158531.1;Dbxref=GeneID:211253,GenBank:XP_036014424.1,MGI:MGI:2384815;Name=XP_036014424.1;gbkey=CDS;gene=Mtrf1;product=peptide chain release factor 1%2C mitochondrial isoform X3;protein_id=XP_036014424.1;extra_copy_number=0
CM058254.1	Liftoff	CDS	77916012	77916148	.	+	.	ID=cds-XP_036014424.1;Parent=rna-XM_036158531.1;Dbxref=GeneID:211253,GenBank:XP_036014424.1,MGI:MGI:2384815;Name=XP_036014424.1;gbkey=CDS;gene=Mtrf1;product=peptide chain release factor 1%2C mitochondrial isoform X3;protein_id=XP_036014424.1;extra_copy_number=0
CM058254.1	Liftoff	CDS	77919322	77919420	.	+	.	ID=cds-XP_036014424.1;Parent=rna-XM_036158531.1;Dbxref=GeneID:211253,GenBank:XP_036014424.1,MGI:MGI:2384815;Name=XP_036014424.1;gbkey=CDS;gene=Mtrf1;product=peptide chain release factor 1%2C mitochondrial isoform X3;protein_id=XP_036014424.1;extra_copy_number=0
CM058254.1	Liftoff	CDS	77934925	77934936	.	+	.	ID=cds-XP_036014424.1;Parent=rna-XM_036158531.1;Dbxref=GeneID:211253,GenBank:XP_036014424.1,MGI:MGI:2384815;Name=XP_036014424.1;gbkey=CDS;gene=Mtrf1;product=peptide chain release factor 1%2C mitochondrial isoform X3;protein_id=XP_036014424.1;extra_copy_number=0
CM058254.1	Liftoff	mRNA	77897910	77923784	.	+	.	ID=rna-NM_145960.4;Parent=gene-Mtrf1;Dbxref=GeneID:211253,GenBank:NM_145960.4,MGI:MGI:2384815;Name=NM_145960.4;gbkey=mRNA;gene=Mtrf1;product=mitochondrial translational release factor 1;tag=RefSeq Select;transcript_id=NM_145960.4;matches_ref_protein=True;valid_ORF=True;extra_copy_number=0
CM058254.1	Liftoff	exon	77897910	77898174	.	+	.	ID=exon-NM_145960.4-1;Parent=rna-NM_145960.4;Dbxref=GeneID:211253,GenBank:NM_145960.4,MGI:MGI:2384815;gbkey=mRNA;gene=Mtrf1;product=mitochondrial translational release factor 1;tag=RefSeq Select;transcript_id=NM_145960.4;extra_copy_number=0
CM058254.1	Liftoff	exon	77899830	77899937	.	+	.	ID=exon-NM_145960.4-2;Parent=rna-NM_145960.4;Dbxref=GeneID:211253,GenBank:NM_145960.4,MGI:MGI:2384815;gbkey=mRNA;gene=Mtrf1;product=mitochondrial translational release factor 1;tag=RefSeq Select;transcript_id=NM_145960.4;extra_copy_number=0
CM058254.1	Liftoff	exon	77901560	77901985	.	+	.	ID=exon-NM_145960.4-3;Parent=rna-NM_145960.4;Dbxref=GeneID:211253,GenBank:NM_145960.4,MGI:MGI:2384815;gbkey=mRNA;gene=Mtrf1;product=mitochondrial translational release factor 1;tag=RefSeq Select;transcript_id=NM_145960.4;extra_copy_number=0
CM058254.1	Liftoff	exon	77902963	77903054	.	+	.	ID=exon-NM_145960.4-4;Parent=rna-NM_145960.4;Dbxref=GeneID:211253,GenBank:NM_145960.4,MGI:MGI:2384815;gbkey=mRNA;gene=Mtrf1;product=mitochondrial translational release factor 1;tag=RefSeq Select;transcript_id=NM_145960.4;extra_copy_number=0
CM058254.1	Liftoff	exon	77906715	77906796	.	+	.	ID=exon-NM_145960.4-5;Parent=rna-NM_145960.4;Dbxref=GeneID:211253,GenBank:NM_145960.4,MGI:MGI:2384815;gbkey=mRNA;gene=Mtrf1;product=mitochondrial translational release factor 1;tag=RefSeq Select;transcript_id=NM_145960.4;extra_copy_number=0
CM058254.1	Liftoff	exon	77906984	77907091	.	+	.	ID=exon-NM_145960.4-6;Parent=rna-NM_145960.4;Dbxref=GeneID:211253,GenBank:NM_145960.4,MGI:MGI:2384815;gbkey=mRNA;gene=Mtrf1;product=mitochondrial translational release factor 1;tag=RefSeq Select;transcript_id=NM_145960.4;extra_copy_number=0
CM058254.1	Liftoff	exon	77911776	77911948	.	+	.	ID=exon-NM_145960.4-7;Parent=rna-NM_145960.4;Dbxref=GeneID:211253,GenBank:NM_145960.4,MGI:MGI:2384815;gbkey=mRNA;gene=Mtrf1;product=mitochondrial translational release factor 1;tag=RefSeq Select;transcript_id=NM_145960.4;extra_copy_number=0
CM058254.1	Liftoff	exon	77913121	77913238	.	+	.	ID=exon-NM_145960.4-8;Parent=rna-NM_145960.4;Dbxref=GeneID:211253,GenBank:NM_145960.4,MGI:MGI:2384815;gbkey=mRNA;gene=Mtrf1;product=mitochondrial translational release factor 1;tag=RefSeq Select;transcript_id=NM_145960.4;extra_copy_number=0
CM058254.1	Liftoff	exon	77916012	77916148	.	+	.	ID=exon-NM_145960.4-9;Parent=rna-NM_145960.4;Dbxref=GeneID:211253,GenBank:NM_145960.4,MGI:MGI:2384815;gbkey=mRNA;gene=Mtrf1;product=mitochondrial translational release factor 1;tag=RefSeq Select;transcript_id=NM_145960.4;extra_copy_number=0
CM058254.1	Liftoff	exon	77919322	77919420	.	+	.	ID=exon-NM_145960.4-10;Parent=rna-NM_145960.4;Dbxref=GeneID:211253,GenBank:NM_145960.4,MGI:MGI:2384815;gbkey=mRNA;gene=Mtrf1;product=mitochondrial translational release factor 1;tag=RefSeq Select;transcript_id=NM_145960.4;extra_copy_number=0
CM058254.1	Liftoff	exon	77923531	77923784	.	+	.	ID=exon-NM_145960.4-11;Parent=rna-NM_145960.4;Dbxref=GeneID:211253,GenBank:NM_145960.4,MGI:MGI:2384815;gbkey=mRNA;gene=Mtrf1;product=mitochondrial translational release factor 1;tag=RefSeq Select;transcript_id=NM_145960.4;extra_copy_number=0
CM058254.1	Liftoff	CDS	77901568	77901985	.	+	.	ID=cds-NP_666072.3;Parent=rna-NM_145960.4;Dbxref=CCDS:CCDS27297.1,GeneID:211253,GenBank:NP_666072.3,MGI:MGI:2384815;Name=NP_666072.3;gbkey=CDS;gene=Mtrf1;product=peptide chain release factor 1%2C mitochondrial;protein_id=NP_666072.3;tag=RefSeq Select;extra_copy_number=0
CM058254.1	Liftoff	CDS	77902963	77903054	.	+	.	ID=cds-NP_666072.3;Parent=rna-NM_145960.4;Dbxref=CCDS:CCDS27297.1,GeneID:211253,GenBank:NP_666072.3,MGI:MGI:2384815;Name=NP_666072.3;gbkey=CDS;gene=Mtrf1;product=peptide chain release factor 1%2C mitochondrial;protein_id=NP_666072.3;tag=RefSeq Select;extra_copy_number=0
CM058254.1	Liftoff	CDS	77906715	77906796	.	+	.	ID=cds-NP_666072.3;Parent=rna-NM_145960.4;Dbxref=CCDS:CCDS27297.1,GeneID:211253,GenBank:NP_666072.3,MGI:MGI:2384815;Name=NP_666072.3;gbkey=CDS;gene=Mtrf1;product=peptide chain release factor 1%2C mitochondrial;protein_id=NP_666072.3;tag=RefSeq Select;extra_copy_number=0
CM058254.1	Liftoff	CDS	77906984	77907091	.	+	.	ID=cds-NP_666072.3;Parent=rna-NM_145960.4;Dbxref=CCDS:CCDS27297.1,GeneID:211253,GenBank:NP_666072.3,MGI:MGI:2384815;Name=NP_666072.3;gbkey=CDS;gene=Mtrf1;product=peptide chain release factor 1%2C mitochondrial;protein_id=NP_666072.3;tag=RefSeq Select;extra_copy_number=0
CM058254.1	Liftoff	CDS	77911776	77911948	.	+	.	ID=cds-NP_666072.3;Parent=rna-NM_145960.4;Dbxref=CCDS:CCDS27297.1,GeneID:211253,GenBank:NP_666072.3,MGI:MGI:2384815;Name=NP_666072.3;gbkey=CDS;gene=Mtrf1;product=peptide chain release factor 1%2C mitochondrial;protein_id=NP_666072.3;tag=RefSeq Select;extra_copy_number=0
CM058254.1	Liftoff	CDS	77913121	77913238	.	+	.	ID=cds-NP_666072.3;Parent=rna-NM_145960.4;Dbxref=CCDS:CCDS27297.1,GeneID:211253,GenBank:NP_666072.3,MGI:MGI:2384815;Name=NP_666072.3;gbkey=CDS;gene=Mtrf1;product=peptide chain release factor 1%2C mitochondrial;protein_id=NP_666072.3;tag=RefSeq Select;extra_copy_number=0
CM058254.1	Liftoff	CDS	77916012	77916148	.	+	.	ID=cds-NP_666072.3;Parent=rna-NM_145960.4;Dbxref=CCDS:CCDS27297.1,GeneID:211253,GenBank:NP_666072.3,MGI:MGI:2384815;Name=NP_666072.3;gbkey=CDS;gene=Mtrf1;product=peptide chain release factor 1%2C mitochondrial;protein_id=NP_666072.3;tag=RefSeq Select;extra_copy_number=0
CM058254.1	Liftoff	CDS	77919322	77919420	.	+	.	ID=cds-NP_666072.3;Parent=rna-NM_145960.4;Dbxref=CCDS:CCDS27297.1,GeneID:211253,GenBank:NP_666072.3,MGI:MGI:2384815;Name=NP_666072.3;gbkey=CDS;gene=Mtrf1;product=peptide chain release factor 1%2C mitochondrial;protein_id=NP_666072.3;tag=RefSeq Select;extra_copy_number=0
CM058254.1	Liftoff	CDS	77923531	77923644	.	+	.	ID=cds-NP_666072.3;Parent=rna-NM_145960.4;Dbxref=CCDS:CCDS27297.1,GeneID:211253,GenBank:NP_666072.3,MGI:MGI:2384815;Name=NP_666072.3;gbkey=CDS;gene=Mtrf1;product=peptide chain release factor 1%2C mitochondrial;protein_id=NP_666072.3;tag=RefSeq Select;extra_copy_number=0
CM058254.1	Liftoff	transcript	77897903	77923680	.	+	.	ID=rna-XR_003950832.1;Parent=gene-Mtrf1;Dbxref=GeneID:211253,GenBank:XR_003950832.1,MGI:MGI:2384815;Name=XR_003950832.1;gbkey=misc_RNA;gene=Mtrf1;model_evidence=Supporting evidence includes similarity to: 2 ESTs%2C 77 long SRA reads%2C and 100%25 coverage of the annotated genomic feature by RNAseq alignments%2C including 31 samples with support for all annotated introns;product=mitochondrial translational release factor 1%2C transcript variant X4;transcript_id=XR_003950832.1;extra_copy_number=0
CM058254.1	Liftoff	exon	77897903	77898174	.	+	.	ID=exon-XR_003950832.1-1;Parent=rna-XR_003950832.1;Dbxref=GeneID:211253,GenBank:XR_003950832.1,MGI:MGI:2384815;gbkey=misc_RNA;gene=Mtrf1;product=mitochondrial translational release factor 1%2C transcript variant X4;transcript_id=XR_003950832.1;extra_copy_number=0
CM058254.1	Liftoff	exon	77899830	77899937	.	+	.	ID=exon-XR_003950832.1-2;Parent=rna-XR_003950832.1;Dbxref=GeneID:211253,GenBank:XR_003950832.1,MGI:MGI:2384815;gbkey=misc_RNA;gene=Mtrf1;product=mitochondrial translational release factor 1%2C transcript variant X4;transcript_id=XR_003950832.1;extra_copy_number=0
CM058254.1	Liftoff	exon	77901560	77901985	.	+	.	ID=exon-XR_003950832.1-3;Parent=rna-XR_003950832.1;Dbxref=GeneID:211253,GenBank:XR_003950832.1,MGI:MGI:2384815;gbkey=misc_RNA;gene=Mtrf1;product=mitochondrial translational release factor 1%2C transcript variant X4;transcript_id=XR_003950832.1;extra_copy_number=0
CM058254.1	Liftoff	exon	77902963	77903054	.	+	.	ID=exon-XR_003950832.1-4;Parent=rna-XR_003950832.1;Dbxref=GeneID:211253,GenBank:XR_003950832.1,MGI:MGI:2384815;gbkey=misc_RNA;gene=Mtrf1;product=mitochondrial translational release factor 1%2C transcript variant X4;transcript_id=XR_003950832.1;extra_copy_number=0
CM058254.1	Liftoff	exon	77906715	77906796	.	+	.	ID=exon-XR_003950832.1-5;Parent=rna-XR_003950832.1;Dbxref=GeneID:211253,GenBank:XR_003950832.1,MGI:MGI:2384815;gbkey=misc_RNA;gene=Mtrf1;product=mitochondrial translational release factor 1%2C transcript variant X4;transcript_id=XR_003950832.1;extra_copy_number=0
CM058254.1	Liftoff	exon	77906984	77907091	.	+	.	ID=exon-XR_003950832.1-6;Parent=rna-XR_003950832.1;Dbxref=GeneID:211253,GenBank:XR_003950832.1,MGI:MGI:2384815;gbkey=misc_RNA;gene=Mtrf1;product=mitochondrial translational release factor 1%2C transcript variant X4;transcript_id=XR_003950832.1;extra_copy_number=0
CM058254.1	Liftoff	exon	77911776	77911948	.	+	.	ID=exon-XR_003950832.1-7;Parent=rna-XR_003950832.1;Dbxref=GeneID:211253,GenBank:XR_003950832.1,MGI:MGI:2384815;gbkey=misc_RNA;gene=Mtrf1;product=mitochondrial translational release factor 1%2C transcript variant X4;transcript_id=XR_003950832.1;extra_copy_number=0
CM058254.1	Liftoff	exon	77913125	77913238	.	+	.	ID=exon-XR_003950832.1-8;Parent=rna-XR_003950832.1;Dbxref=GeneID:211253,GenBank:XR_003950832.1,MGI:MGI:2384815;gbkey=misc_RNA;gene=Mtrf1;product=mitochondrial translational release factor 1%2C transcript variant X4;transcript_id=XR_003950832.1;extra_copy_number=0
CM058254.1	Liftoff	exon	77916012	77916148	.	+	.	ID=exon-XR_003950832.1-9;Parent=rna-XR_003950832.1;Dbxref=GeneID:211253,GenBank:XR_003950832.1,MGI:MGI:2384815;gbkey=misc_RNA;gene=Mtrf1;product=mitochondrial translational release factor 1%2C transcript variant X4;transcript_id=XR_003950832.1;extra_copy_number=0
CM058254.1	Liftoff	exon	77919322	77919420	.	+	.	ID=exon-XR_003950832.1-10;Parent=rna-XR_003950832.1;Dbxref=GeneID:211253,GenBank:XR_003950832.1,MGI:MGI:2384815;gbkey=misc_RNA;gene=Mtrf1;product=mitochondrial translational release factor 1%2C transcript variant X4;transcript_id=XR_003950832.1;extra_copy_number=0
CM058254.1	Liftoff	exon	77923531	77923680	.	+	.	ID=exon-XR_003950832.1-11;Parent=rna-XR_003950832.1;Dbxref=GeneID:211253,GenBank:XR_003950832.1,MGI:MGI:2384815;gbkey=misc_RNA;gene=Mtrf1;product=mitochondrial translational release factor 1%2C transcript variant X4;transcript_id=XR_003950832.1;extra_copy_number=0
CM058254.1	Liftoff	gene	77926645	77931173	.	+	.	ID=gene-Kbtbd7;Dbxref=GeneID:211255,MGI:MGI:2685141;Name=Kbtbd7;description=kelch repeat and BTB (POZ) domain containing 7;gbkey=Gene;gene=Kbtbd7;gene_biotype=protein_coding;gene_synonym=1110008P08Rik,Gm295;coverage=1.0;sequence_ID=1.0;valid_ORFs=1;extra_copy_number=0;copy_num_ID=gene-Kbtbd7_0
CM058254.1	Liftoff	mRNA	77926645	77931173	.	+	.	ID=rna-NM_001024135.2;Parent=gene-Kbtbd7;Dbxref=GeneID:211255,GenBank:NM_001024135.2,MGI:MGI:2685141;Name=NM_001024135.2;gbkey=mRNA;gene=Kbtbd7;product=kelch repeat and BTB (POZ) domain containing 7;tag=RefSeq Select;transcript_id=NM_001024135.2;matches_ref_protein=True;valid_ORF=True;extra_copy_number=0
CM058254.1	Liftoff	exon	77926645	77931173	.	+	.	ID=exon-NM_001024135.2-1;Parent=rna-NM_001024135.2;Dbxref=GeneID:211255,GenBank:NM_001024135.2,MGI:MGI:2685141;gbkey=mRNA;gene=Kbtbd7;product=kelch repeat and BTB (POZ) domain containing 7;tag=RefSeq Select;transcript_id=NM_001024135.2;extra_copy_number=0
CM058254.1	Liftoff	CDS	77926864	77928936	.	+	.	ID=cds-NP_001019306.2;Parent=rna-NM_001024135.2;Dbxref=CCDS:CCDS27298.1,GeneID:211255,GenBank:NP_001019306.2,MGI:MGI:2685141;Name=NP_001019306.2;gbkey=CDS;gene=Kbtbd7;product=kelch repeat and BTB domain-containing protein 7;protein_id=NP_001019306.2;tag=RefSeq Select;extra_copy_number=0
CM058254.1	Liftoff	gene	77951970	77954951	.	+	.	ID=gene-Kbtbd6;Dbxref=GeneID:432879,MGI:MGI:3643058;Name=Kbtbd6;description=kelch repeat and BTB (POZ) domain containing 6;gbkey=Gene;gene=Kbtbd6;gene_biotype=protein_coding;gene_synonym=EG432879,Gm5465,Zbtbd6;coverage=1.0;sequence_ID=1.0;valid_ORFs=1;extra_copy_number=0;copy_num_ID=gene-Kbtbd6_0
CM058254.1	Liftoff	mRNA	77951970	77954951	.	+	.	ID=rna-NM_001034882.3;Parent=gene-Kbtbd6;Dbxref=GeneID:432879,GenBank:NM_001034882.3,MGI:MGI:3643058;Name=NM_001034882.3;gbkey=mRNA;gene=Kbtbd6;product=kelch repeat and BTB (POZ) domain containing 6;tag=RefSeq Select;transcript_id=NM_001034882.3;matches_ref_protein=True;valid_ORF=True;extra_copy_number=0
CM058254.1	Liftoff	exon	77951970	77954951	.	+	.	ID=exon-NM_001034882.3-1;Parent=rna-NM_001034882.3;Dbxref=GeneID:432879,GenBank:NM_001034882.3,MGI:MGI:3643058;gbkey=mRNA;gene=Kbtbd6;product=kelch repeat and BTB (POZ) domain containing 6;tag=RefSeq Select;transcript_id=NM_001034882.3;extra_copy_number=0
CM058254.1	Liftoff	CDS	77952191	77953651	.	+	.	ID=cds-NP_001030054.3;Parent=rna-NM_001034882.3;Dbxref=CCDS:CCDS27299.2,GeneID:432879,GenBank:NP_001030054.3,MGI:MGI:3643058;Name=NP_001030054.3;gbkey=CDS;gene=Kbtbd6;product=uncharacterized protein LOC432879;protein_id=NP_001030054.3;tag=RefSeq Select;extra_copy_number=0
CM058254.1	Liftoff	gene	77960072	77981404	.	-	.	ID=gene-Wbp4;Dbxref=GeneID:22380,MGI:MGI:109568;Name=Wbp4;description=WW domain binding protein 4;gbkey=Gene;gene=Wbp4;gene_biotype=protein_coding;gene_synonym=FBP21;coverage=1.0;sequence_ID=1.0;valid_ORFs=1;extra_copy_number=0;copy_num_ID=gene-Wbp4_0
CM058254.1	Liftoff	mRNA	77960072	77981404	.	-	.	ID=rna-NM_018765.3;Parent=gene-Wbp4;Dbxref=GeneID:22380,GenBank:NM_018765.3,MGI:MGI:109568;Name=NM_018765.3;gbkey=mRNA;gene=Wbp4;product=WW domain binding protein 4;tag=RefSeq Select;transcript_id=NM_018765.3;matches_ref_protein=True;valid_ORF=True;extra_copy_number=0
CM058254.1	Liftoff	exon	77960072	77962264	.	-	.	ID=exon-NM_018765.3-10;Parent=rna-NM_018765.3;Dbxref=GeneID:22380,GenBank:NM_018765.3,MGI:MGI:109568;gbkey=mRNA;gene=Wbp4;product=WW domain binding protein 4;tag=RefSeq Select;transcript_id=NM_018765.3;extra_copy_number=0
CM058254.1	Liftoff	exon	77966318	77966484	.	-	.	ID=exon-NM_018765.3-9;Parent=rna-NM_018765.3;Dbxref=GeneID:22380,GenBank:NM_018765.3,MGI:MGI:109568;gbkey=mRNA;gene=Wbp4;product=WW domain binding protein 4;tag=RefSeq Select;transcript_id=NM_018765.3;extra_copy_number=0
CM058254.1	Liftoff	exon	77967408	77967598	.	-	.	ID=exon-NM_018765.3-8;Parent=rna-NM_018765.3;Dbxref=GeneID:22380,GenBank:NM_018765.3,MGI:MGI:109568;gbkey=mRNA;gene=Wbp4;product=WW domain binding protein 4;tag=RefSeq Select;transcript_id=NM_018765.3;extra_copy_number=0
CM058254.1	Liftoff	exon	77970240	77970315	.	-	.	ID=exon-NM_018765.3-7;Parent=rna-NM_018765.3;Dbxref=GeneID:22380,GenBank:NM_018765.3,MGI:MGI:109568;gbkey=mRNA;gene=Wbp4;product=WW domain binding protein 4;tag=RefSeq Select;transcript_id=NM_018765.3;extra_copy_number=0
CM058254.1	Liftoff	exon	77970822	77970868	.	-	.	ID=exon-NM_018765.3-6;Parent=rna-NM_018765.3;Dbxref=GeneID:22380,GenBank:NM_018765.3,MGI:MGI:109568;gbkey=mRNA;gene=Wbp4;product=WW domain binding protein 4;tag=RefSeq Select;transcript_id=NM_018765.3;extra_copy_number=0
CM058254.1	Liftoff	exon	77972487	77972660	.	-	.	ID=exon-NM_018765.3-5;Parent=rna-NM_018765.3;Dbxref=GeneID:22380,GenBank:NM_018765.3,MGI:MGI:109568;gbkey=mRNA;gene=Wbp4;product=WW domain binding protein 4;tag=RefSeq Select;transcript_id=NM_018765.3;extra_copy_number=0
CM058254.1	Liftoff	exon	77976939	77977068	.	-	.	ID=exon-NM_018765.3-4;Parent=rna-NM_018765.3;Dbxref=GeneID:22380,GenBank:NM_018765.3,MGI:MGI:109568;gbkey=mRNA;gene=Wbp4;product=WW domain binding protein 4;tag=RefSeq Select;transcript_id=NM_018765.3;extra_copy_number=0
CM058254.1	Liftoff	exon	77977178	77977240	.	-	.	ID=exon-NM_018765.3-3;Parent=rna-NM_018765.3;Dbxref=GeneID:22380,GenBank:NM_018765.3,MGI:MGI:109568;gbkey=mRNA;gene=Wbp4;product=WW domain binding protein 4;tag=RefSeq Select;transcript_id=NM_018765.3;extra_copy_number=0
CM058254.1	Liftoff	exon	77980509	77980581	.	-	.	ID=exon-NM_018765.3-2;Parent=rna-NM_018765.3;Dbxref=GeneID:22380,GenBank:NM_018765.3,MGI:MGI:109568;gbkey=mRNA;gene=Wbp4;product=WW domain binding protein 4;tag=RefSeq Select;transcript_id=NM_018765.3;extra_copy_number=0
CM058254.1	Liftoff	exon	77981067	77981404	.	-	.	ID=exon-NM_018765.3-1;Parent=rna-NM_018765.3;Dbxref=GeneID:22380,GenBank:NM_018765.3,MGI:MGI:109568;gbkey=mRNA;gene=Wbp4;product=WW domain binding protein 4;tag=RefSeq Select;transcript_id=NM_018765.3;extra_copy_number=0
CM058254.1	Liftoff	CDS	77962057	77962264	.	-	.	ID=cds-NP_061235.2;Parent=rna-NM_018765.3;Dbxref=CCDS:CCDS27300.1,GeneID:22380,GenBank:NP_061235.2,MGI:MGI:109568;Name=NP_061235.2;gbkey=CDS;gene=Wbp4;product=WW domain-binding protein 4;protein_id=NP_061235.2;tag=RefSeq Select;extra_copy_number=0
CM058254.1	Liftoff	CDS	77966318	77966484	.	-	.	ID=cds-NP_061235.2;Parent=rna-NM_018765.3;Dbxref=CCDS:CCDS27300.1,GeneID:22380,GenBank:NP_061235.2,MGI:MGI:109568;Name=NP_061235.2;gbkey=CDS;gene=Wbp4;product=WW domain-binding protein 4;protein_id=NP_061235.2;tag=RefSeq Select;extra_copy_number=0
CM058254.1	Liftoff	CDS	77967408	77967598	.	-	.	ID=cds-NP_061235.2;Parent=rna-NM_018765.3;Dbxref=CCDS:CCDS27300.1,GeneID:22380,GenBank:NP_061235.2,MGI:MGI:109568;Name=NP_061235.2;gbkey=CDS;gene=Wbp4;product=WW domain-binding protein 4;protein_id=NP_061235.2;tag=RefSeq Select;extra_copy_number=0
CM058254.1	Liftoff	CDS	77970240	77970315	.	-	.	ID=cds-NP_061235.2;Parent=rna-NM_018765.3;Dbxref=CCDS:CCDS27300.1,GeneID:22380,GenBank:NP_061235.2,MGI:MGI:109568;Name=NP_061235.2;gbkey=CDS;gene=Wbp4;product=WW domain-binding protein 4;protein_id=NP_061235.2;tag=RefSeq Select;extra_copy_number=0
CM058254.1	Liftoff	CDS	77970822	77970868	.	-	.	ID=cds-NP_061235.2;Parent=rna-NM_018765.3;Dbxref=CCDS:CCDS27300.1,GeneID:22380,GenBank:NP_061235.2,MGI:MGI:109568;Name=NP_061235.2;gbkey=CDS;gene=Wbp4;product=WW domain-binding protein 4;protein_id=NP_061235.2;tag=RefSeq Select;extra_copy_number=0
CM058254.1	Liftoff	CDS	77972487	77972660	.	-	.	ID=cds-NP_061235.2;Parent=rna-NM_018765.3;Dbxref=CCDS:CCDS27300.1,GeneID:22380,GenBank:NP_061235.2,MGI:MGI:109568;Name=NP_061235.2;gbkey=CDS;gene=Wbp4;product=WW domain-binding protein 4;protein_id=NP_061235.2;tag=RefSeq Select;extra_copy_number=0
CM058254.1	Liftoff	CDS	77976939	77977068	.	-	.	ID=cds-NP_061235.2;Parent=rna-NM_018765.3;Dbxref=CCDS:CCDS27300.1,GeneID:22380,GenBank:NP_061235.2,MGI:MGI:109568;Name=NP_061235.2;gbkey=CDS;gene=Wbp4;product=WW domain-binding protein 4;protein_id=NP_061235.2;tag=RefSeq Select;extra_copy_number=0
CM058254.1	Liftoff	CDS	77977178	77977240	.	-	.	ID=cds-NP_061235.2;Parent=rna-NM_018765.3;Dbxref=CCDS:CCDS27300.1,GeneID:22380,GenBank:NP_061235.2,MGI:MGI:109568;Name=NP_061235.2;gbkey=CDS;gene=Wbp4;product=WW domain-binding protein 4;protein_id=NP_061235.2;tag=RefSeq Select;extra_copy_number=0
CM058254.1	Liftoff	CDS	77980509	77980581	.	-	.	ID=cds-NP_061235.2;Parent=rna-NM_018765.3;Dbxref=CCDS:CCDS27300.1,GeneID:22380,GenBank:NP_061235.2,MGI:MGI:109568;Name=NP_061235.2;gbkey=CDS;gene=Wbp4;product=WW domain-binding protein 4;protein_id=NP_061235.2;tag=RefSeq Select;extra_copy_number=0
CM058254.1	Liftoff	CDS	77981067	77981068	.	-	.	ID=cds-NP_061235.2;Parent=rna-NM_018765.3;Dbxref=CCDS:CCDS27300.1,GeneID:22380,GenBank:NP_061235.2,MGI:MGI:109568;Name=NP_061235.2;gbkey=CDS;gene=Wbp4;product=WW domain-binding protein 4;protein_id=NP_061235.2;tag=RefSeq Select;extra_copy_number=0
CM058254.1	Liftoff	gene	77981328	78082636	.	+	.	ID=gene-Elf1;Dbxref=GeneID:13709,MGI:MGI:107180;Name=Elf1;description=E74 like ETS transcription factor 1;gbkey=Gene;gene=Elf1;gene_biotype=protein_coding;gene_synonym=Elf-1,mElf-1,p70,Sts1;coverage=1.0;sequence_ID=1.0;valid_ORFs=5;extra_copy_number=0;copy_num_ID=gene-Elf1_0
CM058254.1	Liftoff	mRNA	77981328	78082621	.	+	.	ID=rna-XM_011244948.4;Parent=gene-Elf1;Dbxref=GeneID:13709,GenBank:XM_011244948.4,MGI:MGI:107180;Name=XM_011244948.4;gbkey=mRNA;gene=Elf1;model_evidence=Supporting evidence includes similarity to: 39 ESTs%2C 3 Proteins%2C 308 long SRA reads%2C and 99%25 coverage of the annotated genomic feature by RNAseq alignments%2C including 37 samples with support for all annotated introns;product=E74 like ETS transcription factor 1%2C transcript variant X1;transcript_id=XM_011244948.4;matches_ref_protein=True;valid_ORF=True;extra_copy_number=0
CM058254.1	Liftoff	exon	77981328	77981773	.	+	.	ID=exon-XM_011244948.4-1;Parent=rna-XM_011244948.4;Dbxref=GeneID:13709,GenBank:XM_011244948.4,MGI:MGI:107180;gbkey=mRNA;gene=Elf1;product=E74 like ETS transcription factor 1%2C transcript variant X1;transcript_id=XM_011244948.4;extra_copy_number=0
CM058254.1	Liftoff	exon	78036263	78036562	.	+	.	ID=exon-XM_011244948.4-2;Parent=rna-XM_011244948.4;Dbxref=GeneID:13709,GenBank:XM_011244948.4,MGI:MGI:107180;gbkey=mRNA;gene=Elf1;product=E74 like ETS transcription factor 1%2C transcript variant X1;transcript_id=XM_011244948.4;extra_copy_number=0
CM058254.1	Liftoff	exon	78060892	78061072	.	+	.	ID=exon-XM_011244948.4-3;Parent=rna-XM_011244948.4;Dbxref=GeneID:13709,GenBank:XM_011244948.4,MGI:MGI:107180;gbkey=mRNA;gene=Elf1;product=E74 like ETS transcription factor 1%2C transcript variant X1;transcript_id=XM_011244948.4;extra_copy_number=0
CM058254.1	Liftoff	exon	78067295	78067459	.	+	.	ID=exon-XM_011244948.4-4;Parent=rna-XM_011244948.4;Dbxref=GeneID:13709,GenBank:XM_011244948.4,MGI:MGI:107180;gbkey=mRNA;gene=Elf1;product=E74 like ETS transcription factor 1%2C transcript variant X1;transcript_id=XM_011244948.4;extra_copy_number=0
CM058254.1	Liftoff	exon	78069366	78069449	.	+	.	ID=exon-XM_011244948.4-5;Parent=rna-XM_011244948.4;Dbxref=GeneID:13709,GenBank:XM_011244948.4,MGI:MGI:107180;gbkey=mRNA;gene=Elf1;product=E74 like ETS transcription factor 1%2C transcript variant X1;transcript_id=XM_011244948.4;extra_copy_number=0
CM058254.1	Liftoff	exon	78070868	78071060	.	+	.	ID=exon-XM_011244948.4-6;Parent=rna-XM_011244948.4;Dbxref=GeneID:13709,GenBank:XM_011244948.4,MGI:MGI:107180;gbkey=mRNA;gene=Elf1;product=E74 like ETS transcription factor 1%2C transcript variant X1;transcript_id=XM_011244948.4;extra_copy_number=0
CM058254.1	Liftoff	exon	78073317	78073763	.	+	.	ID=exon-XM_011244948.4-7;Parent=rna-XM_011244948.4;Dbxref=GeneID:13709,GenBank:XM_011244948.4,MGI:MGI:107180;gbkey=mRNA;gene=Elf1;product=E74 like ETS transcription factor 1%2C transcript variant X1;transcript_id=XM_011244948.4;extra_copy_number=0
CM058254.1	Liftoff	exon	78080330	78082621	.	+	.	ID=exon-XM_011244948.4-8;Parent=rna-XM_011244948.4;Dbxref=GeneID:13709,GenBank:XM_011244948.4,MGI:MGI:107180;gbkey=mRNA;gene=Elf1;product=E74 like ETS transcription factor 1%2C transcript variant X1;transcript_id=XM_011244948.4;extra_copy_number=0
CM058254.1	Liftoff	CDS	78036491	78036562	.	+	.	ID=cds-XP_011243250.1;Parent=rna-XM_011244948.4;Dbxref=GeneID:13709,GenBank:XP_011243250.1,MGI:MGI:107180;Name=XP_011243250.1;gbkey=CDS;gene=Elf1;product=ETS-related transcription factor Elf-1 isoform X1;protein_id=XP_011243250.1;extra_copy_number=0
CM058254.1	Liftoff	CDS	78060892	78061072	.	+	.	ID=cds-XP_011243250.1;Parent=rna-XM_011244948.4;Dbxref=GeneID:13709,GenBank:XP_011243250.1,MGI:MGI:107180;Name=XP_011243250.1;gbkey=CDS;gene=Elf1;product=ETS-related transcription factor Elf-1 isoform X1;protein_id=XP_011243250.1;extra_copy_number=0
CM058254.1	Liftoff	CDS	78067295	78067459	.	+	.	ID=cds-XP_011243250.1;Parent=rna-XM_011244948.4;Dbxref=GeneID:13709,GenBank:XP_011243250.1,MGI:MGI:107180;Name=XP_011243250.1;gbkey=CDS;gene=Elf1;product=ETS-related transcription factor Elf-1 isoform X1;protein_id=XP_011243250.1;extra_copy_number=0
CM058254.1	Liftoff	CDS	78069366	78069449	.	+	.	ID=cds-XP_011243250.1;Parent=rna-XM_011244948.4;Dbxref=GeneID:13709,GenBank:XP_011243250.1,MGI:MGI:107180;Name=XP_011243250.1;gbkey=CDS;gene=Elf1;product=ETS-related transcription factor Elf-1 isoform X1;protein_id=XP_011243250.1;extra_copy_number=0
CM058254.1	Liftoff	CDS	78070868	78071060	.	+	.	ID=cds-XP_011243250.1;Parent=rna-XM_011244948.4;Dbxref=GeneID:13709,GenBank:XP_011243250.1,MGI:MGI:107180;Name=XP_011243250.1;gbkey=CDS;gene=Elf1;product=ETS-related transcription factor Elf-1 isoform X1;protein_id=XP_011243250.1;extra_copy_number=0
CM058254.1	Liftoff	CDS	78073317	78073763	.	+	.	ID=cds-XP_011243250.1;Parent=rna-XM_011244948.4;Dbxref=GeneID:13709,GenBank:XP_011243250.1,MGI:MGI:107180;Name=XP_011243250.1;gbkey=CDS;gene=Elf1;product=ETS-related transcription factor Elf-1 isoform X1;protein_id=XP_011243250.1;extra_copy_number=0
CM058254.1	Liftoff	CDS	78080330	78080915	.	+	.	ID=cds-XP_011243250.1;Parent=rna-XM_011244948.4;Dbxref=GeneID:13709,GenBank:XP_011243250.1,MGI:MGI:107180;Name=XP_011243250.1;gbkey=CDS;gene=Elf1;product=ETS-related transcription factor Elf-1 isoform X1;protein_id=XP_011243250.1;extra_copy_number=0
CM058254.1	Liftoff	mRNA	77981330	78082636	.	+	.	ID=rna-NM_007920.4;Parent=gene-Elf1;Dbxref=GeneID:13709,GenBank:NM_007920.4,MGI:MGI:107180;Name=NM_007920.4;gbkey=mRNA;gene=Elf1;product=E74 like ETS transcription factor 1%2C transcript variant 1;transcript_id=NM_007920.4;matches_ref_protein=True;valid_ORF=True;extra_copy_number=0
CM058254.1	Liftoff	exon	77981330	77981773	.	+	.	ID=exon-NM_007920.4-1;Parent=rna-NM_007920.4;Dbxref=GeneID:13709,GenBank:NM_007920.4,MGI:MGI:107180;gbkey=mRNA;gene=Elf1;product=E74 like ETS transcription factor 1%2C transcript variant 1;transcript_id=NM_007920.4;extra_copy_number=0
CM058254.1	Liftoff	exon	78036263	78036562	.	+	.	ID=exon-NM_007920.4-2;Parent=rna-NM_007920.4;Dbxref=GeneID:13709,GenBank:NM_007920.4,MGI:MGI:107180;gbkey=mRNA;gene=Elf1;product=E74 like ETS transcription factor 1%2C transcript variant 1;transcript_id=NM_007920.4;extra_copy_number=0
CM058254.1	Liftoff	exon	78060892	78061072	.	+	.	ID=exon-NM_007920.4-3;Parent=rna-NM_007920.4;Dbxref=GeneID:13709,GenBank:NM_007920.4,MGI:MGI:107180;gbkey=mRNA;gene=Elf1;product=E74 like ETS transcription factor 1%2C transcript variant 1;transcript_id=NM_007920.4;extra_copy_number=0
CM058254.1	Liftoff	exon	78065607	78065717	.	+	.	ID=exon-NM_007920.4-4;Parent=rna-NM_007920.4;Dbxref=GeneID:13709,GenBank:NM_007920.4,MGI:MGI:107180;gbkey=mRNA;gene=Elf1;product=E74 like ETS transcription factor 1%2C transcript variant 1;transcript_id=NM_007920.4;extra_copy_number=0
CM058254.1	Liftoff	exon	78067295	78067459	.	+	.	ID=exon-NM_007920.4-5;Parent=rna-NM_007920.4;Dbxref=GeneID:13709,GenBank:NM_007920.4,MGI:MGI:107180;gbkey=mRNA;gene=Elf1;product=E74 like ETS transcription factor 1%2C transcript variant 1;transcript_id=NM_007920.4;extra_copy_number=0
CM058254.1	Liftoff	exon	78069366	78069449	.	+	.	ID=exon-NM_007920.4-6;Parent=rna-NM_007920.4;Dbxref=GeneID:13709,GenBank:NM_007920.4,MGI:MGI:107180;gbkey=mRNA;gene=Elf1;product=E74 like ETS transcription factor 1%2C transcript variant 1;transcript_id=NM_007920.4;extra_copy_number=0
CM058254.1	Liftoff	exon	78070868	78071060	.	+	.	ID=exon-NM_007920.4-7;Parent=rna-NM_007920.4;Dbxref=GeneID:13709,GenBank:NM_007920.4,MGI:MGI:107180;gbkey=mRNA;gene=Elf1;product=E74 like ETS transcription factor 1%2C transcript variant 1;transcript_id=NM_007920.4;extra_copy_number=0
CM058254.1	Liftoff	exon	78073317	78073763	.	+	.	ID=exon-NM_007920.4-8;Parent=rna-NM_007920.4;Dbxref=GeneID:13709,GenBank:NM_007920.4,MGI:MGI:107180;gbkey=mRNA;gene=Elf1;product=E74 like ETS transcription factor 1%2C transcript variant 1;transcript_id=NM_007920.4;extra_copy_number=0
CM058254.1	Liftoff	exon	78080330	78082636	.	+	.	ID=exon-NM_007920.4-9;Parent=rna-NM_007920.4;Dbxref=GeneID:13709,GenBank:NM_007920.4,MGI:MGI:107180;gbkey=mRNA;gene=Elf1;product=E74 like ETS transcription factor 1%2C transcript variant 1;transcript_id=NM_007920.4;extra_copy_number=0
CM058254.1	Liftoff	CDS	78036491	78036562	.	+	.	ID=cds-NP_031946.1;Parent=rna-NM_007920.4;Dbxref=CCDS:CCDS27301.1,GeneID:13709,GenBank:NP_031946.1,MGI:MGI:107180;Name=NP_031946.1;Note=isoform 1 is encoded by transcript variant 1;gbkey=CDS;gene=Elf1;product=ETS-related transcription factor Elf-1 isoform 1;protein_id=NP_031946.1;extra_copy_number=0
CM058254.1	Liftoff	CDS	78060892	78061072	.	+	.	ID=cds-NP_031946.1;Parent=rna-NM_007920.4;Dbxref=CCDS:CCDS27301.1,GeneID:13709,GenBank:NP_031946.1,MGI:MGI:107180;Name=NP_031946.1;Note=isoform 1 is encoded by transcript variant 1;gbkey=CDS;gene=Elf1;product=ETS-related transcription factor Elf-1 isoform 1;protein_id=NP_031946.1;extra_copy_number=0
CM058254.1	Liftoff	CDS	78065607	78065717	.	+	.	ID=cds-NP_031946.1;Parent=rna-NM_007920.4;Dbxref=CCDS:CCDS27301.1,GeneID:13709,GenBank:NP_031946.1,MGI:MGI:107180;Name=NP_031946.1;Note=isoform 1 is encoded by transcript variant 1;gbkey=CDS;gene=Elf1;product=ETS-related transcription factor Elf-1 isoform 1;protein_id=NP_031946.1;extra_copy_number=0
CM058254.1	Liftoff	CDS	78067295	78067459	.	+	.	ID=cds-NP_031946.1;Parent=rna-NM_007920.4;Dbxref=CCDS:CCDS27301.1,GeneID:13709,GenBank:NP_031946.1,MGI:MGI:107180;Name=NP_031946.1;Note=isoform 1 is encoded by transcript variant 1;gbkey=CDS;gene=Elf1;product=ETS-related transcription factor Elf-1 isoform 1;protein_id=NP_031946.1;extra_copy_number=0
CM058254.1	Liftoff	CDS	78069366	78069449	.	+	.	ID=cds-NP_031946.1;Parent=rna-NM_007920.4;Dbxref=CCDS:CCDS27301.1,GeneID:13709,GenBank:NP_031946.1,MGI:MGI:107180;Name=NP_031946.1;Note=isoform 1 is encoded by transcript variant 1;gbkey=CDS;gene=Elf1;product=ETS-related transcription factor Elf-1 isoform 1;protein_id=NP_031946.1;extra_copy_number=0
CM058254.1	Liftoff	CDS	78070868	78071060	.	+	.	ID=cds-NP_031946.1;Parent=rna-NM_007920.4;Dbxref=CCDS:CCDS27301.1,GeneID:13709,GenBank:NP_031946.1,MGI:MGI:107180;Name=NP_031946.1;Note=isoform 1 is encoded by transcript variant 1;gbkey=CDS;gene=Elf1;product=ETS-related transcription factor Elf-1 isoform 1;protein_id=NP_031946.1;extra_copy_number=0
CM058254.1	Liftoff	CDS	78073317	78073763	.	+	.	ID=cds-NP_031946.1;Parent=rna-NM_007920.4;Dbxref=CCDS:CCDS27301.1,GeneID:13709,GenBank:NP_031946.1,MGI:MGI:107180;Name=NP_031946.1;Note=isoform 1 is encoded by transcript variant 1;gbkey=CDS;gene=Elf1;product=ETS-related transcription factor Elf-1 isoform 1;protein_id=NP_031946.1;extra_copy_number=0
CM058254.1	Liftoff	CDS	78080330	78080915	.	+	.	ID=cds-NP_031946.1;Parent=rna-NM_007920.4;Dbxref=CCDS:CCDS27301.1,GeneID:13709,GenBank:NP_031946.1,MGI:MGI:107180;Name=NP_031946.1;Note=isoform 1 is encoded by transcript variant 1;gbkey=CDS;gene=Elf1;product=ETS-related transcription factor Elf-1 isoform 1;protein_id=NP_031946.1;extra_copy_number=0
CM058254.1	Liftoff	mRNA	77981689	78073787	.	+	.	ID=rna-XM_030247642.2;Parent=gene-Elf1;Dbxref=GeneID:13709,GenBank:XM_030247642.2,MGI:MGI:107180;Name=XM_030247642.2;gbkey=mRNA;gene=Elf1;model_evidence=Supporting evidence includes similarity to: 20 ESTs%2C 1 Protein%2C 68 long SRA reads%2C and 100%25 coverage of the annotated genomic feature by RNAseq alignments%2C including 52 samples with support for all annotated introns;product=E74 like ETS transcription factor 1%2C transcript variant X2;transcript_id=XM_030247642.2;matches_ref_protein=True;valid_ORF=True;extra_copy_number=0
CM058254.1	Liftoff	exon	77981689	77981773	.	+	.	ID=exon-XM_030247642.2-1;Parent=rna-XM_030247642.2;Dbxref=GeneID:13709,GenBank:XM_030247642.2,MGI:MGI:107180;gbkey=mRNA;gene=Elf1;product=E74 like ETS transcription factor 1%2C transcript variant X2;transcript_id=XM_030247642.2;extra_copy_number=0
CM058254.1	Liftoff	exon	78036263	78036562	.	+	.	ID=exon-XM_030247642.2-2;Parent=rna-XM_030247642.2;Dbxref=GeneID:13709,GenBank:XM_030247642.2,MGI:MGI:107180;gbkey=mRNA;gene=Elf1;product=E74 like ETS transcription factor 1%2C transcript variant X2;transcript_id=XM_030247642.2;extra_copy_number=0
CM058254.1	Liftoff	exon	78060892	78061072	.	+	.	ID=exon-XM_030247642.2-3;Parent=rna-XM_030247642.2;Dbxref=GeneID:13709,GenBank:XM_030247642.2,MGI:MGI:107180;gbkey=mRNA;gene=Elf1;product=E74 like ETS transcription factor 1%2C transcript variant X2;transcript_id=XM_030247642.2;extra_copy_number=0
CM058254.1	Liftoff	exon	78065607	78065717	.	+	.	ID=exon-XM_030247642.2-4;Parent=rna-XM_030247642.2;Dbxref=GeneID:13709,GenBank:XM_030247642.2,MGI:MGI:107180;gbkey=mRNA;gene=Elf1;product=E74 like ETS transcription factor 1%2C transcript variant X2;transcript_id=XM_030247642.2;extra_copy_number=0
CM058254.1	Liftoff	exon	78067295	78067459	.	+	.	ID=exon-XM_030247642.2-5;Parent=rna-XM_030247642.2;Dbxref=GeneID:13709,GenBank:XM_030247642.2,MGI:MGI:107180;gbkey=mRNA;gene=Elf1;product=E74 like ETS transcription factor 1%2C transcript variant X2;transcript_id=XM_030247642.2;extra_copy_number=0
CM058254.1	Liftoff	exon	78069366	78069449	.	+	.	ID=exon-XM_030247642.2-6;Parent=rna-XM_030247642.2;Dbxref=GeneID:13709,GenBank:XM_030247642.2,MGI:MGI:107180;gbkey=mRNA;gene=Elf1;product=E74 like ETS transcription factor 1%2C transcript variant X2;transcript_id=XM_030247642.2;extra_copy_number=0
CM058254.1	Liftoff	exon	78070868	78071060	.	+	.	ID=exon-XM_030247642.2-7;Parent=rna-XM_030247642.2;Dbxref=GeneID:13709,GenBank:XM_030247642.2,MGI:MGI:107180;gbkey=mRNA;gene=Elf1;product=E74 like ETS transcription factor 1%2C transcript variant X2;transcript_id=XM_030247642.2;extra_copy_number=0
CM058254.1	Liftoff	exon	78073317	78073787	.	+	.	ID=exon-XM_030247642.2-8;Parent=rna-XM_030247642.2;Dbxref=GeneID:13709,GenBank:XM_030247642.2,MGI:MGI:107180;gbkey=mRNA;gene=Elf1;product=E74 like ETS transcription factor 1%2C transcript variant X2;transcript_id=XM_030247642.2;extra_copy_number=0
CM058254.1	Liftoff	CDS	78036491	78036562	.	+	.	ID=cds-XP_030103502.1;Parent=rna-XM_030247642.2;Dbxref=GeneID:13709,GenBank:XP_030103502.1,MGI:MGI:107180;Name=XP_030103502.1;gbkey=CDS;gene=Elf1;product=ETS-related transcription factor Elf-1 isoform X2;protein_id=XP_030103502.1;extra_copy_number=0
CM058254.1	Liftoff	CDS	78060892	78061072	.	+	.	ID=cds-XP_030103502.1;Parent=rna-XM_030247642.2;Dbxref=GeneID:13709,GenBank:XP_030103502.1,MGI:MGI:107180;Name=XP_030103502.1;gbkey=CDS;gene=Elf1;product=ETS-related transcription factor Elf-1 isoform X2;protein_id=XP_030103502.1;extra_copy_number=0
CM058254.1	Liftoff	CDS	78065607	78065717	.	+	.	ID=cds-XP_030103502.1;Parent=rna-XM_030247642.2;Dbxref=GeneID:13709,GenBank:XP_030103502.1,MGI:MGI:107180;Name=XP_030103502.1;gbkey=CDS;gene=Elf1;product=ETS-related transcription factor Elf-1 isoform X2;protein_id=XP_030103502.1;extra_copy_number=0
CM058254.1	Liftoff	CDS	78067295	78067459	.	+	.	ID=cds-XP_030103502.1;Parent=rna-XM_030247642.2;Dbxref=GeneID:13709,GenBank:XP_030103502.1,MGI:MGI:107180;Name=XP_030103502.1;gbkey=CDS;gene=Elf1;product=ETS-related transcription factor Elf-1 isoform X2;protein_id=XP_030103502.1;extra_copy_number=0
CM058254.1	Liftoff	CDS	78069366	78069449	.	+	.	ID=cds-XP_030103502.1;Parent=rna-XM_030247642.2;Dbxref=GeneID:13709,GenBank:XP_030103502.1,MGI:MGI:107180;Name=XP_030103502.1;gbkey=CDS;gene=Elf1;product=ETS-related transcription factor Elf-1 isoform X2;protein_id=XP_030103502.1;extra_copy_number=0
CM058254.1	Liftoff	CDS	78070868	78071060	.	+	.	ID=cds-XP_030103502.1;Parent=rna-XM_030247642.2;Dbxref=GeneID:13709,GenBank:XP_030103502.1,MGI:MGI:107180;Name=XP_030103502.1;gbkey=CDS;gene=Elf1;product=ETS-related transcription factor Elf-1 isoform X2;protein_id=XP_030103502.1;extra_copy_number=0
CM058254.1	Liftoff	CDS	78073317	78073767	.	+	.	ID=cds-XP_030103502.1;Parent=rna-XM_030247642.2;Dbxref=GeneID:13709,GenBank:XP_030103502.1,MGI:MGI:107180;Name=XP_030103502.1;gbkey=CDS;gene=Elf1;product=ETS-related transcription factor Elf-1 isoform X2;protein_id=XP_030103502.1;extra_copy_number=0
CM058254.1	Liftoff	mRNA	78015814	78082636	.	+	.	ID=rna-NM_001286411.1;Parent=gene-Elf1;Dbxref=GeneID:13709,GenBank:NM_001286411.1,MGI:MGI:107180;Name=NM_001286411.1;gbkey=mRNA;gene=Elf1;product=E74 like ETS transcription factor 1%2C transcript variant 2;tag=RefSeq Select;transcript_id=NM_001286411.1;matches_ref_protein=True;valid_ORF=True;extra_copy_number=0
CM058254.1	Liftoff	exon	78015814	78015910	.	+	.	ID=exon-NM_001286411.1-1;Parent=rna-NM_001286411.1;Dbxref=GeneID:13709,GenBank:NM_001286411.1,MGI:MGI:107180;gbkey=mRNA;gene=Elf1;product=E74 like ETS transcription factor 1%2C transcript variant 2;tag=RefSeq Select;transcript_id=NM_001286411.1;extra_copy_number=0
CM058254.1	Liftoff	exon	78036263	78036562	.	+	.	ID=exon-NM_001286411.1-2;Parent=rna-NM_001286411.1;Dbxref=GeneID:13709,GenBank:NM_001286411.1,MGI:MGI:107180;gbkey=mRNA;gene=Elf1;product=E74 like ETS transcription factor 1%2C transcript variant 2;tag=RefSeq Select;transcript_id=NM_001286411.1;extra_copy_number=0
CM058254.1	Liftoff	exon	78060892	78061072	.	+	.	ID=exon-NM_001286411.1-3;Parent=rna-NM_001286411.1;Dbxref=GeneID:13709,GenBank:NM_001286411.1,MGI:MGI:107180;gbkey=mRNA;gene=Elf1;product=E74 like ETS transcription factor 1%2C transcript variant 2;tag=RefSeq Select;transcript_id=NM_001286411.1;extra_copy_number=0
CM058254.1	Liftoff	exon	78065607	78065717	.	+	.	ID=exon-NM_001286411.1-4;Parent=rna-NM_001286411.1;Dbxref=GeneID:13709,GenBank:NM_001286411.1,MGI:MGI:107180;gbkey=mRNA;gene=Elf1;product=E74 like ETS transcription factor 1%2C transcript variant 2;tag=RefSeq Select;transcript_id=NM_001286411.1;extra_copy_number=0
CM058254.1	Liftoff	exon	78067295	78067459	.	+	.	ID=exon-NM_001286411.1-5;Parent=rna-NM_001286411.1;Dbxref=GeneID:13709,GenBank:NM_001286411.1,MGI:MGI:107180;gbkey=mRNA;gene=Elf1;product=E74 like ETS transcription factor 1%2C transcript variant 2;tag=RefSeq Select;transcript_id=NM_001286411.1;extra_copy_number=0
CM058254.1	Liftoff	exon	78069366	78069449	.	+	.	ID=exon-NM_001286411.1-6;Parent=rna-NM_001286411.1;Dbxref=GeneID:13709,GenBank:NM_001286411.1,MGI:MGI:107180;gbkey=mRNA;gene=Elf1;product=E74 like ETS transcription factor 1%2C transcript variant 2;tag=RefSeq Select;transcript_id=NM_001286411.1;extra_copy_number=0
CM058254.1	Liftoff	exon	78070868	78071060	.	+	.	ID=exon-NM_001286411.1-7;Parent=rna-NM_001286411.1;Dbxref=GeneID:13709,GenBank:NM_001286411.1,MGI:MGI:107180;gbkey=mRNA;gene=Elf1;product=E74 like ETS transcription factor 1%2C transcript variant 2;tag=RefSeq Select;transcript_id=NM_001286411.1;extra_copy_number=0
CM058254.1	Liftoff	exon	78073317	78073763	.	+	.	ID=exon-NM_001286411.1-8;Parent=rna-NM_001286411.1;Dbxref=GeneID:13709,GenBank:NM_001286411.1,MGI:MGI:107180;gbkey=mRNA;gene=Elf1;product=E74 like ETS transcription factor 1%2C transcript variant 2;tag=RefSeq Select;transcript_id=NM_001286411.1;extra_copy_number=0
CM058254.1	Liftoff	exon	78080330	78082636	.	+	.	ID=exon-NM_001286411.1-9;Parent=rna-NM_001286411.1;Dbxref=GeneID:13709,GenBank:NM_001286411.1,MGI:MGI:107180;gbkey=mRNA;gene=Elf1;product=E74 like ETS transcription factor 1%2C transcript variant 2;tag=RefSeq Select;transcript_id=NM_001286411.1;extra_copy_number=0
CM058254.1	Liftoff	CDS	78036491	78036562	.	+	.	ID=cds-NP_001273340.1;Parent=rna-NM_001286411.1;Dbxref=CCDS:CCDS27301.1,GeneID:13709,GenBank:NP_001273340.1,MGI:MGI:107180;Name=NP_001273340.1;Note=isoform 1 is encoded by transcript variant 2;gbkey=CDS;gene=Elf1;product=ETS-related transcription factor Elf-1 isoform 1;protein_id=NP_001273340.1;tag=RefSeq Select;extra_copy_number=0
CM058254.1	Liftoff	CDS	78060892	78061072	.	+	.	ID=cds-NP_001273340.1;Parent=rna-NM_001286411.1;Dbxref=CCDS:CCDS27301.1,GeneID:13709,GenBank:NP_001273340.1,MGI:MGI:107180;Name=NP_001273340.1;Note=isoform 1 is encoded by transcript variant 2;gbkey=CDS;gene=Elf1;product=ETS-related transcription factor Elf-1 isoform 1;protein_id=NP_001273340.1;tag=RefSeq Select;extra_copy_number=0
CM058254.1	Liftoff	CDS	78065607	78065717	.	+	.	ID=cds-NP_001273340.1;Parent=rna-NM_001286411.1;Dbxref=CCDS:CCDS27301.1,GeneID:13709,GenBank:NP_001273340.1,MGI:MGI:107180;Name=NP_001273340.1;Note=isoform 1 is encoded by transcript variant 2;gbkey=CDS;gene=Elf1;product=ETS-related transcription factor Elf-1 isoform 1;protein_id=NP_001273340.1;tag=RefSeq Select;extra_copy_number=0
CM058254.1	Liftoff	CDS	78067295	78067459	.	+	.	ID=cds-NP_001273340.1;Parent=rna-NM_001286411.1;Dbxref=CCDS:CCDS27301.1,GeneID:13709,GenBank:NP_001273340.1,MGI:MGI:107180;Name=NP_001273340.1;Note=isoform 1 is encoded by transcript variant 2;gbkey=CDS;gene=Elf1;product=ETS-related transcription factor Elf-1 isoform 1;protein_id=NP_001273340.1;tag=RefSeq Select;extra_copy_number=0
CM058254.1	Liftoff	CDS	78069366	78069449	.	+	.	ID=cds-NP_001273340.1;Parent=rna-NM_001286411.1;Dbxref=CCDS:CCDS27301.1,GeneID:13709,GenBank:NP_001273340.1,MGI:MGI:107180;Name=NP_001273340.1;Note=isoform 1 is encoded by transcript variant 2;gbkey=CDS;gene=Elf1;product=ETS-related transcription factor Elf-1 isoform 1;protein_id=NP_001273340.1;tag=RefSeq Select;extra_copy_number=0
CM058254.1	Liftoff	CDS	78070868	78071060	.	+	.	ID=cds-NP_001273340.1;Parent=rna-NM_001286411.1;Dbxref=CCDS:CCDS27301.1,GeneID:13709,GenBank:NP_001273340.1,MGI:MGI:107180;Name=NP_001273340.1;Note=isoform 1 is encoded by transcript variant 2;gbkey=CDS;gene=Elf1;product=ETS-related transcription factor Elf-1 isoform 1;protein_id=NP_001273340.1;tag=RefSeq Select;extra_copy_number=0
CM058254.1	Liftoff	CDS	78073317	78073763	.	+	.	ID=cds-NP_001273340.1;Parent=rna-NM_001286411.1;Dbxref=CCDS:CCDS27301.1,GeneID:13709,GenBank:NP_001273340.1,MGI:MGI:107180;Name=NP_001273340.1;Note=isoform 1 is encoded by transcript variant 2;gbkey=CDS;gene=Elf1;product=ETS-related transcription factor Elf-1 isoform 1;protein_id=NP_001273340.1;tag=RefSeq Select;extra_copy_number=0
CM058254.1	Liftoff	CDS	78080330	78080915	.	+	.	ID=cds-NP_001273340.1;Parent=rna-NM_001286411.1;Dbxref=CCDS:CCDS27301.1,GeneID:13709,GenBank:NP_001273340.1,MGI:MGI:107180;Name=NP_001273340.1;Note=isoform 1 is encoded by transcript variant 2;gbkey=CDS;gene=Elf1;product=ETS-related transcription factor Elf-1 isoform 1;protein_id=NP_001273340.1;tag=RefSeq Select;extra_copy_number=0
CM058254.1	Liftoff	mRNA	78015814	78082636	.	+	.	ID=rna-NM_001286412.1;Parent=gene-Elf1;Dbxref=GeneID:13709,GenBank:NM_001286412.1,MGI:MGI:107180;Name=NM_001286412.1;gbkey=mRNA;gene=Elf1;product=E74 like ETS transcription factor 1%2C transcript variant 3;transcript_id=NM_001286412.1;matches_ref_protein=True;valid_ORF=True;extra_copy_number=0
CM058254.1	Liftoff	exon	78015814	78015910	.	+	.	ID=exon-NM_001286412.1-1;Parent=rna-NM_001286412.1;Dbxref=GeneID:13709,GenBank:NM_001286412.1,MGI:MGI:107180;gbkey=mRNA;gene=Elf1;product=E74 like ETS transcription factor 1%2C transcript variant 3;transcript_id=NM_001286412.1;extra_copy_number=0
CM058254.1	Liftoff	exon	78036263	78036562	.	+	.	ID=exon-NM_001286412.1-2;Parent=rna-NM_001286412.1;Dbxref=GeneID:13709,GenBank:NM_001286412.1,MGI:MGI:107180;gbkey=mRNA;gene=Elf1;product=E74 like ETS transcription factor 1%2C transcript variant 3;transcript_id=NM_001286412.1;extra_copy_number=0
CM058254.1	Liftoff	exon	78060892	78061072	.	+	.	ID=exon-NM_001286412.1-3;Parent=rna-NM_001286412.1;Dbxref=GeneID:13709,GenBank:NM_001286412.1,MGI:MGI:107180;gbkey=mRNA;gene=Elf1;product=E74 like ETS transcription factor 1%2C transcript variant 3;transcript_id=NM_001286412.1;extra_copy_number=0
CM058254.1	Liftoff	exon	78067295	78067459	.	+	.	ID=exon-NM_001286412.1-4;Parent=rna-NM_001286412.1;Dbxref=GeneID:13709,GenBank:NM_001286412.1,MGI:MGI:107180;gbkey=mRNA;gene=Elf1;product=E74 like ETS transcription factor 1%2C transcript variant 3;transcript_id=NM_001286412.1;extra_copy_number=0
CM058254.1	Liftoff	exon	78069366	78069449	.	+	.	ID=exon-NM_001286412.1-5;Parent=rna-NM_001286412.1;Dbxref=GeneID:13709,GenBank:NM_001286412.1,MGI:MGI:107180;gbkey=mRNA;gene=Elf1;product=E74 like ETS transcription factor 1%2C transcript variant 3;transcript_id=NM_001286412.1;extra_copy_number=0
CM058254.1	Liftoff	exon	78070868	78071060	.	+	.	ID=exon-NM_001286412.1-6;Parent=rna-NM_001286412.1;Dbxref=GeneID:13709,GenBank:NM_001286412.1,MGI:MGI:107180;gbkey=mRNA;gene=Elf1;product=E74 like ETS transcription factor 1%2C transcript variant 3;transcript_id=NM_001286412.1;extra_copy_number=0
CM058254.1	Liftoff	exon	78073317	78073763	.	+	.	ID=exon-NM_001286412.1-7;Parent=rna-NM_001286412.1;Dbxref=GeneID:13709,GenBank:NM_001286412.1,MGI:MGI:107180;gbkey=mRNA;gene=Elf1;product=E74 like ETS transcription factor 1%2C transcript variant 3;transcript_id=NM_001286412.1;extra_copy_number=0
CM058254.1	Liftoff	exon	78080330	78082636	.	+	.	ID=exon-NM_001286412.1-8;Parent=rna-NM_001286412.1;Dbxref=GeneID:13709,GenBank:NM_001286412.1,MGI:MGI:107180;gbkey=mRNA;gene=Elf1;product=E74 like ETS transcription factor 1%2C transcript variant 3;transcript_id=NM_001286412.1;extra_copy_number=0
CM058254.1	Liftoff	CDS	78036491	78036562	.	+	.	ID=cds-NP_001273341.1;Parent=rna-NM_001286412.1;Dbxref=CCDS:CCDS88722.1,GeneID:13709,GenBank:NP_001273341.1,MGI:MGI:107180;Name=NP_001273341.1;Note=isoform 2 is encoded by transcript variant 3;gbkey=CDS;gene=Elf1;product=ETS-related transcription factor Elf-1 isoform 2;protein_id=NP_001273341.1;extra_copy_number=0
CM058254.1	Liftoff	CDS	78060892	78061072	.	+	.	ID=cds-NP_001273341.1;Parent=rna-NM_001286412.1;Dbxref=CCDS:CCDS88722.1,GeneID:13709,GenBank:NP_001273341.1,MGI:MGI:107180;Name=NP_001273341.1;Note=isoform 2 is encoded by transcript variant 3;gbkey=CDS;gene=Elf1;product=ETS-related transcription factor Elf-1 isoform 2;protein_id=NP_001273341.1;extra_copy_number=0
CM058254.1	Liftoff	CDS	78067295	78067459	.	+	.	ID=cds-NP_001273341.1;Parent=rna-NM_001286412.1;Dbxref=CCDS:CCDS88722.1,GeneID:13709,GenBank:NP_001273341.1,MGI:MGI:107180;Name=NP_001273341.1;Note=isoform 2 is encoded by transcript variant 3;gbkey=CDS;gene=Elf1;product=ETS-related transcription factor Elf-1 isoform 2;protein_id=NP_001273341.1;extra_copy_number=0
CM058254.1	Liftoff	CDS	78069366	78069449	.	+	.	ID=cds-NP_001273341.1;Parent=rna-NM_001286412.1;Dbxref=CCDS:CCDS88722.1,GeneID:13709,GenBank:NP_001273341.1,MGI:MGI:107180;Name=NP_001273341.1;Note=isoform 2 is encoded by transcript variant 3;gbkey=CDS;gene=Elf1;product=ETS-related transcription factor Elf-1 isoform 2;protein_id=NP_001273341.1;extra_copy_number=0
CM058254.1	Liftoff	CDS	78070868	78071060	.	+	.	ID=cds-NP_001273341.1;Parent=rna-NM_001286412.1;Dbxref=CCDS:CCDS88722.1,GeneID:13709,GenBank:NP_001273341.1,MGI:MGI:107180;Name=NP_001273341.1;Note=isoform 2 is encoded by transcript variant 3;gbkey=CDS;gene=Elf1;product=ETS-related transcription factor Elf-1 isoform 2;protein_id=NP_001273341.1;extra_copy_number=0
CM058254.1	Liftoff	CDS	78073317	78073763	.	+	.	ID=cds-NP_001273341.1;Parent=rna-NM_001286412.1;Dbxref=CCDS:CCDS88722.1,GeneID:13709,GenBank:NP_001273341.1,MGI:MGI:107180;Name=NP_001273341.1;Note=isoform 2 is encoded by transcript variant 3;gbkey=CDS;gene=Elf1;product=ETS-related transcription factor Elf-1 isoform 2;protein_id=NP_001273341.1;extra_copy_number=0
CM058254.1	Liftoff	CDS	78080330	78080915	.	+	.	ID=cds-NP_001273341.1;Parent=rna-NM_001286412.1;Dbxref=CCDS:CCDS88722.1,GeneID:13709,GenBank:NP_001273341.1,MGI:MGI:107180;Name=NP_001273341.1;Note=isoform 2 is encoded by transcript variant 3;gbkey=CDS;gene=Elf1;product=ETS-related transcription factor Elf-1 isoform 2;protein_id=NP_001273341.1;extra_copy_number=0
CM058254.1	Liftoff	gene	77981804	77981875	.	+	.	ID=gene-n-TEttc4;Dbxref=GeneID:102467524,MGI:MGI:4413857;Name=n-TEttc4;description=nuclear encoded tRNA glutamic acid 4 (anticodon TTC);gbkey=Gene;gene=n-TEttc4;gene_biotype=tRNA;coverage=1.0;sequence_ID=1.0;extra_copy_number=0;copy_num_ID=gene-n-TEttc4_0
CM058254.1	Liftoff	tRNA	77981804	77981875	.	+	.	ID=rna-n-TEttc4;Parent=gene-n-TEttc4;Dbxref=GeneID:102467524,MGI:MGI:4413857;Note=nuclear encoded tRNA glutamic acid 4 (anticodon TTC);anticodon=(pos:79719141..79719143);gbkey=tRNA;gene=n-TEttc4;inference=COORDINATES: profile:tRNAscan-SE:2.0.4;product=tRNA-Glu;extra_copy_number=0
CM058254.1	Liftoff	exon	77981804	77981875	.	+	.	ID=exon-n-TEttc4-1;Parent=rna-n-TEttc4;Dbxref=GeneID:102467524,MGI:MGI:4413857;Note=nuclear encoded tRNA glutamic acid 4 (anticodon TTC);anticodon=(pos:79719141..79719143);gbkey=tRNA;gene=n-TEttc4;inference=COORDINATES: profile:tRNAscan-SE:2.0.4;product=tRNA-Glu;extra_copy_number=0
CM058254.1	Liftoff	match	77986703	78030140	.	+	.	ID=c77ac853-4331-4281-8851-dc26cd02b19c;Target=NG_016678.1 1 43436 +;assembly_bases_aln=43436;assembly_bases_seq=43436;bit_score=80838.8;blast_aligner=1;blast_score=43436;common_component=0;e_value=0;filter_score=0;for_remapping=2;gap_count=0;hsp_percent_coverage=100;matchable_bases=43436;matched_bases=43436;num_ident=43436;num_mismatch=0;pct_coverage=100;pct_coverage_hiqual=100;pct_identity_gap=100;pct_identity_gapopen_only=100;pct_identity_ungap=100;rank=1;weighted_identity=1;coverage=1.0;sequence_ID=0.999;extra_copy_number=0;copy_num_ID=c77ac853-4331-4281-8851-dc26cd02b19c_0
CM058254.1	Liftoff	pseudogene	77986803	78030040	.	+	.	ID=gene-Gm9243;Dbxref=GeneID:668560,MGI:MGI:3648329;Name=Gm9243;description=predicted gene 9243;gbkey=Gene;gene=Gm9243;gene_biotype=pseudogene;gene_synonym=EG668560;pseudo=true;coverage=1.0;sequence_ID=0.999;extra_copy_number=0;copy_num_ID=gene-Gm9243_0
CM058254.1	Liftoff	gene	78087810	78130986	.	+	.	ID=gene-Sugt1;Dbxref=GeneID:67955,MGI:MGI:1915205;Name=Sugt1;description=SGT1%2C suppressor of G2 allele of SKP1 (S. cerevisiae);gbkey=Gene;gene=Sugt1;gene_biotype=protein_coding;gene_synonym=2410174K12Rik,SGT1;coverage=1.0;sequence_ID=1.0;valid_ORFs=1;extra_copy_number=0;copy_num_ID=gene-Sugt1_0
CM058254.1	Liftoff	mRNA	78087810	78130986	.	+	.	ID=rna-NM_026474.6;Parent=gene-Sugt1;Dbxref=GeneID:67955,GenBank:NM_026474.6,MGI:MGI:1915205;Name=NM_026474.6;gbkey=mRNA;gene=Sugt1;product=SGT1%2C suppressor of G2 allele of SKP1 (S. cerevisiae);tag=RefSeq Select;transcript_id=NM_026474.6;matches_ref_protein=True;valid_ORF=True;extra_copy_number=0
CM058254.1	Liftoff	exon	78087810	78088016	.	+	.	ID=exon-NM_026474.6-1;Parent=rna-NM_026474.6;Dbxref=GeneID:67955,GenBank:NM_026474.6,MGI:MGI:1915205;gbkey=mRNA;gene=Sugt1;product=SGT1%2C suppressor of G2 allele of SKP1 (S. cerevisiae);tag=RefSeq Select;transcript_id=NM_026474.6;extra_copy_number=0
CM058254.1	Liftoff	exon	78088104	78088161	.	+	.	ID=exon-NM_026474.6-2;Parent=rna-NM_026474.6;Dbxref=GeneID:67955,GenBank:NM_026474.6,MGI:MGI:1915205;gbkey=mRNA;gene=Sugt1;product=SGT1%2C suppressor of G2 allele of SKP1 (S. cerevisiae);tag=RefSeq Select;transcript_id=NM_026474.6;extra_copy_number=0
CM058254.1	Liftoff	exon	78095558	78095648	.	+	.	ID=exon-NM_026474.6-3;Parent=rna-NM_026474.6;Dbxref=GeneID:67955,GenBank:NM_026474.6,MGI:MGI:1915205;gbkey=mRNA;gene=Sugt1;product=SGT1%2C suppressor of G2 allele of SKP1 (S. cerevisiae);tag=RefSeq Select;transcript_id=NM_026474.6;extra_copy_number=0
CM058254.1	Liftoff	exon	78096937	78097006	.	+	.	ID=exon-NM_026474.6-4;Parent=rna-NM_026474.6;Dbxref=GeneID:67955,GenBank:NM_026474.6,MGI:MGI:1915205;gbkey=mRNA;gene=Sugt1;product=SGT1%2C suppressor of G2 allele of SKP1 (S. cerevisiae);tag=RefSeq Select;transcript_id=NM_026474.6;extra_copy_number=0
CM058254.1	Liftoff	exon	78097585	78097655	.	+	.	ID=exon-NM_026474.6-5;Parent=rna-NM_026474.6;Dbxref=GeneID:67955,GenBank:NM_026474.6,MGI:MGI:1915205;gbkey=mRNA;gene=Sugt1;product=SGT1%2C suppressor of G2 allele of SKP1 (S. cerevisiae);tag=RefSeq Select;transcript_id=NM_026474.6;extra_copy_number=0
CM058254.1	Liftoff	exon	78103036	78103089	.	+	.	ID=exon-NM_026474.6-6;Parent=rna-NM_026474.6;Dbxref=GeneID:67955,GenBank:NM_026474.6,MGI:MGI:1915205;gbkey=mRNA;gene=Sugt1;product=SGT1%2C suppressor of G2 allele of SKP1 (S. cerevisiae);tag=RefSeq Select;transcript_id=NM_026474.6;extra_copy_number=0
CM058254.1	Liftoff	exon	78103659	78103675	.	+	.	ID=exon-NM_026474.6-7;Parent=rna-NM_026474.6;Dbxref=GeneID:67955,GenBank:NM_026474.6,MGI:MGI:1915205;gbkey=mRNA;gene=Sugt1;product=SGT1%2C suppressor of G2 allele of SKP1 (S. cerevisiae);tag=RefSeq Select;transcript_id=NM_026474.6;extra_copy_number=0
CM058254.1	Liftoff	exon	78107435	78107466	.	+	.	ID=exon-NM_026474.6-8;Parent=rna-NM_026474.6;Dbxref=GeneID:67955,GenBank:NM_026474.6,MGI:MGI:1915205;gbkey=mRNA;gene=Sugt1;product=SGT1%2C suppressor of G2 allele of SKP1 (S. cerevisiae);tag=RefSeq Select;transcript_id=NM_026474.6;extra_copy_number=0
CM058254.1	Liftoff	exon	78109145	78109241	.	+	.	ID=exon-NM_026474.6-9;Parent=rna-NM_026474.6;Dbxref=GeneID:67955,GenBank:NM_026474.6,MGI:MGI:1915205;gbkey=mRNA;gene=Sugt1;product=SGT1%2C suppressor of G2 allele of SKP1 (S. cerevisiae);tag=RefSeq Select;transcript_id=NM_026474.6;extra_copy_number=0
CM058254.1	Liftoff	exon	78110429	78110536	.	+	.	ID=exon-NM_026474.6-10;Parent=rna-NM_026474.6;Dbxref=GeneID:67955,GenBank:NM_026474.6,MGI:MGI:1915205;gbkey=mRNA;gene=Sugt1;product=SGT1%2C suppressor of G2 allele of SKP1 (S. cerevisiae);tag=RefSeq Select;transcript_id=NM_026474.6;extra_copy_number=0
CM058254.1	Liftoff	exon	78119898	78119988	.	+	.	ID=exon-NM_026474.6-11;Parent=rna-NM_026474.6;Dbxref=GeneID:67955,GenBank:NM_026474.6,MGI:MGI:1915205;gbkey=mRNA;gene=Sugt1;product=SGT1%2C suppressor of G2 allele of SKP1 (S. cerevisiae);tag=RefSeq Select;transcript_id=NM_026474.6;extra_copy_number=0
CM058254.1	Liftoff	exon	78125030	78125211	.	+	.	ID=exon-NM_026474.6-12;Parent=rna-NM_026474.6;Dbxref=GeneID:67955,GenBank:NM_026474.6,MGI:MGI:1915205;gbkey=mRNA;gene=Sugt1;product=SGT1%2C suppressor of G2 allele of SKP1 (S. cerevisiae);tag=RefSeq Select;transcript_id=NM_026474.6;extra_copy_number=0
CM058254.1	Liftoff	exon	78129041	78130986	.	+	.	ID=exon-NM_026474.6-13;Parent=rna-NM_026474.6;Dbxref=GeneID:67955,GenBank:NM_026474.6,MGI:MGI:1915205;gbkey=mRNA;gene=Sugt1;product=SGT1%2C suppressor of G2 allele of SKP1 (S. cerevisiae);tag=RefSeq Select;transcript_id=NM_026474.6;extra_copy_number=0
CM058254.1	Liftoff	CDS	78087979	78088016	.	+	.	ID=cds-NP_080750.1;Parent=rna-NM_026474.6;Dbxref=CCDS:CCDS36988.1,GeneID:67955,GenBank:NP_080750.1,MGI:MGI:1915205;Name=NP_080750.1;gbkey=CDS;gene=Sugt1;product=protein SGT1 homolog;protein_id=NP_080750.1;tag=RefSeq Select;extra_copy_number=0
CM058254.1	Liftoff	CDS	78088104	78088161	.	+	.	ID=cds-NP_080750.1;Parent=rna-NM_026474.6;Dbxref=CCDS:CCDS36988.1,GeneID:67955,GenBank:NP_080750.1,MGI:MGI:1915205;Name=NP_080750.1;gbkey=CDS;gene=Sugt1;product=protein SGT1 homolog;protein_id=NP_080750.1;tag=RefSeq Select;extra_copy_number=0
CM058254.1	Liftoff	CDS	78095558	78095648	.	+	.	ID=cds-NP_080750.1;Parent=rna-NM_026474.6;Dbxref=CCDS:CCDS36988.1,GeneID:67955,GenBank:NP_080750.1,MGI:MGI:1915205;Name=NP_080750.1;gbkey=CDS;gene=Sugt1;product=protein SGT1 homolog;protein_id=NP_080750.1;tag=RefSeq Select;extra_copy_number=0
CM058254.1	Liftoff	CDS	78096937	78097006	.	+	.	ID=cds-NP_080750.1;Parent=rna-NM_026474.6;Dbxref=CCDS:CCDS36988.1,GeneID:67955,GenBank:NP_080750.1,MGI:MGI:1915205;Name=NP_080750.1;gbkey=CDS;gene=Sugt1;product=protein SGT1 homolog;protein_id=NP_080750.1;tag=RefSeq Select;extra_copy_number=0
CM058254.1	Liftoff	CDS	78097585	78097655	.	+	.	ID=cds-NP_080750.1;Parent=rna-NM_026474.6;Dbxref=CCDS:CCDS36988.1,GeneID:67955,GenBank:NP_080750.1,MGI:MGI:1915205;Name=NP_080750.1;gbkey=CDS;gene=Sugt1;product=protein SGT1 homolog;protein_id=NP_080750.1;tag=RefSeq Select;extra_copy_number=0
CM058254.1	Liftoff	CDS	78103036	78103089	.	+	.	ID=cds-NP_080750.1;Parent=rna-NM_026474.6;Dbxref=CCDS:CCDS36988.1,GeneID:67955,GenBank:NP_080750.1,MGI:MGI:1915205;Name=NP_080750.1;gbkey=CDS;gene=Sugt1;product=protein SGT1 homolog;protein_id=NP_080750.1;tag=RefSeq Select;extra_copy_number=0
CM058254.1	Liftoff	CDS	78103659	78103675	.	+	.	ID=cds-NP_080750.1;Parent=rna-NM_026474.6;Dbxref=CCDS:CCDS36988.1,GeneID:67955,GenBank:NP_080750.1,MGI:MGI:1915205;Name=NP_080750.1;gbkey=CDS;gene=Sugt1;product=protein SGT1 homolog;protein_id=NP_080750.1;tag=RefSeq Select;extra_copy_number=0
CM058254.1	Liftoff	CDS	78107435	78107466	.	+	.	ID=cds-NP_080750.1;Parent=rna-NM_026474.6;Dbxref=CCDS:CCDS36988.1,GeneID:67955,GenBank:NP_080750.1,MGI:MGI:1915205;Name=NP_080750.1;gbkey=CDS;gene=Sugt1;product=protein SGT1 homolog;protein_id=NP_080750.1;tag=RefSeq Select;extra_copy_number=0
CM058254.1	Liftoff	CDS	78109145	78109241	.	+	.	ID=cds-NP_080750.1;Parent=rna-NM_026474.6;Dbxref=CCDS:CCDS36988.1,GeneID:67955,GenBank:NP_080750.1,MGI:MGI:1915205;Name=NP_080750.1;gbkey=CDS;gene=Sugt1;product=protein SGT1 homolog;protein_id=NP_080750.1;tag=RefSeq Select;extra_copy_number=0
CM058254.1	Liftoff	CDS	78110429	78110536	.	+	.	ID=cds-NP_080750.1;Parent=rna-NM_026474.6;Dbxref=CCDS:CCDS36988.1,GeneID:67955,GenBank:NP_080750.1,MGI:MGI:1915205;Name=NP_080750.1;gbkey=CDS;gene=Sugt1;product=protein SGT1 homolog;protein_id=NP_080750.1;tag=RefSeq Select;extra_copy_number=0
CM058254.1	Liftoff	CDS	78119898	78119988	.	+	.	ID=cds-NP_080750.1;Parent=rna-NM_026474.6;Dbxref=CCDS:CCDS36988.1,GeneID:67955,GenBank:NP_080750.1,MGI:MGI:1915205;Name=NP_080750.1;gbkey=CDS;gene=Sugt1;product=protein SGT1 homolog;protein_id=NP_080750.1;tag=RefSeq Select;extra_copy_number=0
CM058254.1	Liftoff	CDS	78125030	78125211	.	+	.	ID=cds-NP_080750.1;Parent=rna-NM_026474.6;Dbxref=CCDS:CCDS36988.1,GeneID:67955,GenBank:NP_080750.1,MGI:MGI:1915205;Name=NP_080750.1;gbkey=CDS;gene=Sugt1;product=protein SGT1 homolog;protein_id=NP_080750.1;tag=RefSeq Select;extra_copy_number=0
CM058254.1	Liftoff	CDS	78129041	78129142	.	+	.	ID=cds-NP_080750.1;Parent=rna-NM_026474.6;Dbxref=CCDS:CCDS36988.1,GeneID:67955,GenBank:NP_080750.1,MGI:MGI:1915205;Name=NP_080750.1;gbkey=CDS;gene=Sugt1;product=protein SGT1 homolog;protein_id=NP_080750.1;tag=RefSeq Select;extra_copy_number=0
CM058254.1	Liftoff	gene	78137873	78162389	.	-	.	ID=gene-Cnmd;Dbxref=GeneID:16840,MGI:MGI:1341171;Name=Cnmd;description=chondromodulin;gbkey=Gene;gene=Cnmd;gene_biotype=protein_coding;gene_synonym=Bricd3,ChM-I,Chmd,Lect1;coverage=1.0;sequence_ID=1.0;valid_ORFs=7;extra_copy_number=0;copy_num_ID=gene-Cnmd_0
CM058254.1	Liftoff	mRNA	78137873	78162389	.	-	.	ID=rna-XM_006518663.4;Parent=gene-Cnmd;Dbxref=GeneID:16840,GenBank:XM_006518663.4,MGI:MGI:1341171;Name=XM_006518663.4;gbkey=mRNA;gene=Cnmd;model_evidence=Supporting evidence includes similarity to: 18 ESTs%2C 23 long SRA reads%2C and 100%25 coverage of the annotated genomic feature by RNAseq alignments%2C including 22 samples with support for all annotated introns;product=chondromodulin%2C transcript variant X1;transcript_id=XM_006518663.4;matches_ref_protein=True;valid_ORF=True;extra_copy_number=0
CM058254.1	Liftoff	exon	78137873	78138365	.	-	.	ID=exon-XM_006518663.4-7;Parent=rna-XM_006518663.4;Dbxref=GeneID:16840,GenBank:XM_006518663.4,MGI:MGI:1341171;gbkey=mRNA;gene=Cnmd;product=chondromodulin%2C transcript variant X1;transcript_id=XM_006518663.4;extra_copy_number=0
CM058254.1	Liftoff	exon	78142087	78142265	.	-	.	ID=exon-XM_006518663.4-6;Parent=rna-XM_006518663.4;Dbxref=GeneID:16840,GenBank:XM_006518663.4,MGI:MGI:1341171;gbkey=mRNA;gene=Cnmd;product=chondromodulin%2C transcript variant X1;transcript_id=XM_006518663.4;extra_copy_number=0
CM058254.1	Liftoff	exon	78145554	78145707	.	-	.	ID=exon-XM_006518663.4-5;Parent=rna-XM_006518663.4;Dbxref=GeneID:16840,GenBank:XM_006518663.4,MGI:MGI:1341171;gbkey=mRNA;gene=Cnmd;product=chondromodulin%2C transcript variant X1;transcript_id=XM_006518663.4;extra_copy_number=0
CM058254.1	Liftoff	exon	78150505	78150615	.	-	.	ID=exon-XM_006518663.4-4;Parent=rna-XM_006518663.4;Dbxref=GeneID:16840,GenBank:XM_006518663.4,MGI:MGI:1341171;gbkey=mRNA;gene=Cnmd;product=chondromodulin%2C transcript variant X1;transcript_id=XM_006518663.4;extra_copy_number=0
CM058254.1	Liftoff	exon	78156782	78156922	.	-	.	ID=exon-XM_006518663.4-3;Parent=rna-XM_006518663.4;Dbxref=GeneID:16840,GenBank:XM_006518663.4,MGI:MGI:1341171;gbkey=mRNA;gene=Cnmd;product=chondromodulin%2C transcript variant X1;transcript_id=XM_006518663.4;extra_copy_number=0
CM058254.1	Liftoff	exon	78161590	78161733	.	-	.	ID=exon-XM_006518663.4-2;Parent=rna-XM_006518663.4;Dbxref=GeneID:16840,GenBank:XM_006518663.4,MGI:MGI:1341171;gbkey=mRNA;gene=Cnmd;product=chondromodulin%2C transcript variant X1;transcript_id=XM_006518663.4;extra_copy_number=0
CM058254.1	Liftoff	exon	78162135	78162389	.	-	.	ID=exon-XM_006518663.4-1;Parent=rna-XM_006518663.4;Dbxref=GeneID:16840,GenBank:XM_006518663.4,MGI:MGI:1341171;gbkey=mRNA;gene=Cnmd;product=chondromodulin%2C transcript variant X1;transcript_id=XM_006518663.4;extra_copy_number=0
CM058254.1	Liftoff	CDS	78138153	78138365	.	-	.	ID=cds-XP_006518726.1;Parent=rna-XM_006518663.4;Dbxref=GeneID:16840,GenBank:XP_006518726.1,MGI:MGI:1341171;Name=XP_006518726.1;gbkey=CDS;gene=Cnmd;product=leukocyte cell-derived chemotaxin 1 isoform X1;protein_id=XP_006518726.1;extra_copy_number=0
CM058254.1	Liftoff	CDS	78142087	78142265	.	-	.	ID=cds-XP_006518726.1;Parent=rna-XM_006518663.4;Dbxref=GeneID:16840,GenBank:XP_006518726.1,MGI:MGI:1341171;Name=XP_006518726.1;gbkey=CDS;gene=Cnmd;product=leukocyte cell-derived chemotaxin 1 isoform X1;protein_id=XP_006518726.1;extra_copy_number=0
CM058254.1	Liftoff	CDS	78145554	78145707	.	-	.	ID=cds-XP_006518726.1;Parent=rna-XM_006518663.4;Dbxref=GeneID:16840,GenBank:XP_006518726.1,MGI:MGI:1341171;Name=XP_006518726.1;gbkey=CDS;gene=Cnmd;product=leukocyte cell-derived chemotaxin 1 isoform X1;protein_id=XP_006518726.1;extra_copy_number=0
CM058254.1	Liftoff	CDS	78150505	78150615	.	-	.	ID=cds-XP_006518726.1;Parent=rna-XM_006518663.4;Dbxref=GeneID:16840,GenBank:XP_006518726.1,MGI:MGI:1341171;Name=XP_006518726.1;gbkey=CDS;gene=Cnmd;product=leukocyte cell-derived chemotaxin 1 isoform X1;protein_id=XP_006518726.1;extra_copy_number=0
CM058254.1	Liftoff	CDS	78156782	78156922	.	-	.	ID=cds-XP_006518726.1;Parent=rna-XM_006518663.4;Dbxref=GeneID:16840,GenBank:XP_006518726.1,MGI:MGI:1341171;Name=XP_006518726.1;gbkey=CDS;gene=Cnmd;product=leukocyte cell-derived chemotaxin 1 isoform X1;protein_id=XP_006518726.1;extra_copy_number=0
CM058254.1	Liftoff	CDS	78161590	78161733	.	-	.	ID=cds-XP_006518726.1;Parent=rna-XM_006518663.4;Dbxref=GeneID:16840,GenBank:XP_006518726.1,MGI:MGI:1341171;Name=XP_006518726.1;gbkey=CDS;gene=Cnmd;product=leukocyte cell-derived chemotaxin 1 isoform X1;protein_id=XP_006518726.1;extra_copy_number=0
CM058254.1	Liftoff	CDS	78162135	78162206	.	-	.	ID=cds-XP_006518726.1;Parent=rna-XM_006518663.4;Dbxref=GeneID:16840,GenBank:XP_006518726.1,MGI:MGI:1341171;Name=XP_006518726.1;gbkey=CDS;gene=Cnmd;product=leukocyte cell-derived chemotaxin 1 isoform X1;protein_id=XP_006518726.1;extra_copy_number=0
CM058254.1	Liftoff	mRNA	78137873	78162389	.	-	.	ID=rna-XM_006518664.4;Parent=gene-Cnmd;Dbxref=GeneID:16840,GenBank:XM_006518664.4,MGI:MGI:1341171;Name=XM_006518664.4;gbkey=mRNA;gene=Cnmd;model_evidence=Supporting evidence includes similarity to: 18 ESTs%2C 2 Proteins%2C 25 long SRA reads%2C and 100%25 coverage of the annotated genomic feature by RNAseq alignments%2C including 22 samples with support for all annotated introns;product=chondromodulin%2C transcript variant X2;transcript_id=XM_006518664.4;matches_ref_protein=True;valid_ORF=True;extra_copy_number=0
CM058254.1	Liftoff	exon	78137873	78138365	.	-	.	ID=exon-XM_006518664.4-7;Parent=rna-XM_006518664.4;Dbxref=GeneID:16840,GenBank:XM_006518664.4,MGI:MGI:1341171;gbkey=mRNA;gene=Cnmd;product=chondromodulin%2C transcript variant X2;transcript_id=XM_006518664.4;extra_copy_number=0
CM058254.1	Liftoff	exon	78142087	78142253	.	-	.	ID=exon-XM_006518664.4-6;Parent=rna-XM_006518664.4;Dbxref=GeneID:16840,GenBank:XM_006518664.4,MGI:MGI:1341171;gbkey=mRNA;gene=Cnmd;product=chondromodulin%2C transcript variant X2;transcript_id=XM_006518664.4;extra_copy_number=0
CM058254.1	Liftoff	exon	78145554	78145707	.	-	.	ID=exon-XM_006518664.4-5;Parent=rna-XM_006518664.4;Dbxref=GeneID:16840,GenBank:XM_006518664.4,MGI:MGI:1341171;gbkey=mRNA;gene=Cnmd;product=chondromodulin%2C transcript variant X2;transcript_id=XM_006518664.4;extra_copy_number=0
CM058254.1	Liftoff	exon	78150505	78150615	.	-	.	ID=exon-XM_006518664.4-4;Parent=rna-XM_006518664.4;Dbxref=GeneID:16840,GenBank:XM_006518664.4,MGI:MGI:1341171;gbkey=mRNA;gene=Cnmd;product=chondromodulin%2C transcript variant X2;transcript_id=XM_006518664.4;extra_copy_number=0
CM058254.1	Liftoff	exon	78156782	78156922	.	-	.	ID=exon-XM_006518664.4-3;Parent=rna-XM_006518664.4;Dbxref=GeneID:16840,GenBank:XM_006518664.4,MGI:MGI:1341171;gbkey=mRNA;gene=Cnmd;product=chondromodulin%2C transcript variant X2;transcript_id=XM_006518664.4;extra_copy_number=0
CM058254.1	Liftoff	exon	78161590	78161733	.	-	.	ID=exon-XM_006518664.4-2;Parent=rna-XM_006518664.4;Dbxref=GeneID:16840,GenBank:XM_006518664.4,MGI:MGI:1341171;gbkey=mRNA;gene=Cnmd;product=chondromodulin%2C transcript variant X2;transcript_id=XM_006518664.4;extra_copy_number=0
CM058254.1	Liftoff	exon	78162135	78162389	.	-	.	ID=exon-XM_006518664.4-1;Parent=rna-XM_006518664.4;Dbxref=GeneID:16840,GenBank:XM_006518664.4,MGI:MGI:1341171;gbkey=mRNA;gene=Cnmd;product=chondromodulin%2C transcript variant X2;transcript_id=XM_006518664.4;extra_copy_number=0
CM058254.1	Liftoff	CDS	78138153	78138365	.	-	.	ID=cds-XP_006518727.1;Parent=rna-XM_006518664.4;Dbxref=GeneID:16840,GenBank:XP_006518727.1,MGI:MGI:1341171;Name=XP_006518727.1;gbkey=CDS;gene=Cnmd;product=leukocyte cell-derived chemotaxin 1 isoform X2;protein_id=XP_006518727.1;extra_copy_number=0
CM058254.1	Liftoff	CDS	78142087	78142253	.	-	.	ID=cds-XP_006518727.1;Parent=rna-XM_006518664.4;Dbxref=GeneID:16840,GenBank:XP_006518727.1,MGI:MGI:1341171;Name=XP_006518727.1;gbkey=CDS;gene=Cnmd;product=leukocyte cell-derived chemotaxin 1 isoform X2;protein_id=XP_006518727.1;extra_copy_number=0
CM058254.1	Liftoff	CDS	78145554	78145707	.	-	.	ID=cds-XP_006518727.1;Parent=rna-XM_006518664.4;Dbxref=GeneID:16840,GenBank:XP_006518727.1,MGI:MGI:1341171;Name=XP_006518727.1;gbkey=CDS;gene=Cnmd;product=leukocyte cell-derived chemotaxin 1 isoform X2;protein_id=XP_006518727.1;extra_copy_number=0
CM058254.1	Liftoff	CDS	78150505	78150615	.	-	.	ID=cds-XP_006518727.1;Parent=rna-XM_006518664.4;Dbxref=GeneID:16840,GenBank:XP_006518727.1,MGI:MGI:1341171;Name=XP_006518727.1;gbkey=CDS;gene=Cnmd;product=leukocyte cell-derived chemotaxin 1 isoform X2;protein_id=XP_006518727.1;extra_copy_number=0
CM058254.1	Liftoff	CDS	78156782	78156922	.	-	.	ID=cds-XP_006518727.1;Parent=rna-XM_006518664.4;Dbxref=GeneID:16840,GenBank:XP_006518727.1,MGI:MGI:1341171;Name=XP_006518727.1;gbkey=CDS;gene=Cnmd;product=leukocyte cell-derived chemotaxin 1 isoform X2;protein_id=XP_006518727.1;extra_copy_number=0
CM058254.1	Liftoff	CDS	78161590	78161733	.	-	.	ID=cds-XP_006518727.1;Parent=rna-XM_006518664.4;Dbxref=GeneID:16840,GenBank:XP_006518727.1,MGI:MGI:1341171;Name=XP_006518727.1;gbkey=CDS;gene=Cnmd;product=leukocyte cell-derived chemotaxin 1 isoform X2;protein_id=XP_006518727.1;extra_copy_number=0
CM058254.1	Liftoff	CDS	78162135	78162206	.	-	.	ID=cds-XP_006518727.1;Parent=rna-XM_006518664.4;Dbxref=GeneID:16840,GenBank:XP_006518727.1,MGI:MGI:1341171;Name=XP_006518727.1;gbkey=CDS;gene=Cnmd;product=leukocyte cell-derived chemotaxin 1 isoform X2;protein_id=XP_006518727.1;extra_copy_number=0
CM058254.1	Liftoff	mRNA	78137873	78162389	.	-	.	ID=rna-XM_006518665.3;Parent=gene-Cnmd;Dbxref=GeneID:16840,GenBank:XM_006518665.3,MGI:MGI:1341171;Name=XM_006518665.3;gbkey=mRNA;gene=Cnmd;model_evidence=Supporting evidence includes similarity to: 11 ESTs%2C 21 long SRA reads%2C and 100%25 coverage of the annotated genomic feature by RNAseq alignments%2C including 5 samples with support for all annotated introns;product=chondromodulin%2C transcript variant X3;transcript_id=XM_006518665.3;matches_ref_protein=True;valid_ORF=True;extra_copy_number=0
CM058254.1	Liftoff	exon	78137873	78138368	.	-	.	ID=exon-XM_006518665.3-6;Parent=rna-XM_006518665.3;Dbxref=GeneID:16840,GenBank:XM_006518665.3,MGI:MGI:1341171;gbkey=mRNA;gene=Cnmd;product=chondromodulin%2C transcript variant X3;transcript_id=XM_006518665.3;extra_copy_number=0
CM058254.1	Liftoff	exon	78142087	78142265	.	-	.	ID=exon-XM_006518665.3-5;Parent=rna-XM_006518665.3;Dbxref=GeneID:16840,GenBank:XM_006518665.3,MGI:MGI:1341171;gbkey=mRNA;gene=Cnmd;product=chondromodulin%2C transcript variant X3;transcript_id=XM_006518665.3;extra_copy_number=0
CM058254.1	Liftoff	exon	78145554	78145707	.	-	.	ID=exon-XM_006518665.3-4;Parent=rna-XM_006518665.3;Dbxref=GeneID:16840,GenBank:XM_006518665.3,MGI:MGI:1341171;gbkey=mRNA;gene=Cnmd;product=chondromodulin%2C transcript variant X3;transcript_id=XM_006518665.3;extra_copy_number=0
CM058254.1	Liftoff	exon	78150505	78150615	.	-	.	ID=exon-XM_006518665.3-3;Parent=rna-XM_006518665.3;Dbxref=GeneID:16840,GenBank:XM_006518665.3,MGI:MGI:1341171;gbkey=mRNA;gene=Cnmd;product=chondromodulin%2C transcript variant X3;transcript_id=XM_006518665.3;extra_copy_number=0
CM058254.1	Liftoff	exon	78161590	78161733	.	-	.	ID=exon-XM_006518665.3-2;Parent=rna-XM_006518665.3;Dbxref=GeneID:16840,GenBank:XM_006518665.3,MGI:MGI:1341171;gbkey=mRNA;gene=Cnmd;product=chondromodulin%2C transcript variant X3;transcript_id=XM_006518665.3;extra_copy_number=0
CM058254.1	Liftoff	exon	78162135	78162389	.	-	.	ID=exon-XM_006518665.3-1;Parent=rna-XM_006518665.3;Dbxref=GeneID:16840,GenBank:XM_006518665.3,MGI:MGI:1341171;gbkey=mRNA;gene=Cnmd;product=chondromodulin%2C transcript variant X3;transcript_id=XM_006518665.3;extra_copy_number=0
CM058254.1	Liftoff	CDS	78138153	78138368	.	-	.	ID=cds-XP_006518728.1;Parent=rna-XM_006518665.3;Dbxref=GeneID:16840,GenBank:XP_006518728.1,MGI:MGI:1341171;Name=XP_006518728.1;gbkey=CDS;gene=Cnmd;product=leukocyte cell-derived chemotaxin 1 isoform X3;protein_id=XP_006518728.1;extra_copy_number=0
CM058254.1	Liftoff	CDS	78142087	78142265	.	-	.	ID=cds-XP_006518728.1;Parent=rna-XM_006518665.3;Dbxref=GeneID:16840,GenBank:XP_006518728.1,MGI:MGI:1341171;Name=XP_006518728.1;gbkey=CDS;gene=Cnmd;product=leukocyte cell-derived chemotaxin 1 isoform X3;protein_id=XP_006518728.1;extra_copy_number=0
CM058254.1	Liftoff	CDS	78145554	78145707	.	-	.	ID=cds-XP_006518728.1;Parent=rna-XM_006518665.3;Dbxref=GeneID:16840,GenBank:XP_006518728.1,MGI:MGI:1341171;Name=XP_006518728.1;gbkey=CDS;gene=Cnmd;product=leukocyte cell-derived chemotaxin 1 isoform X3;protein_id=XP_006518728.1;extra_copy_number=0
CM058254.1	Liftoff	CDS	78150505	78150615	.	-	.	ID=cds-XP_006518728.1;Parent=rna-XM_006518665.3;Dbxref=GeneID:16840,GenBank:XP_006518728.1,MGI:MGI:1341171;Name=XP_006518728.1;gbkey=CDS;gene=Cnmd;product=leukocyte cell-derived chemotaxin 1 isoform X3;protein_id=XP_006518728.1;extra_copy_number=0
CM058254.1	Liftoff	CDS	78161590	78161733	.	-	.	ID=cds-XP_006518728.1;Parent=rna-XM_006518665.3;Dbxref=GeneID:16840,GenBank:XP_006518728.1,MGI:MGI:1341171;Name=XP_006518728.1;gbkey=CDS;gene=Cnmd;product=leukocyte cell-derived chemotaxin 1 isoform X3;protein_id=XP_006518728.1;extra_copy_number=0
CM058254.1	Liftoff	CDS	78162135	78162206	.	-	.	ID=cds-XP_006518728.1;Parent=rna-XM_006518665.3;Dbxref=GeneID:16840,GenBank:XP_006518728.1,MGI:MGI:1341171;Name=XP_006518728.1;gbkey=CDS;gene=Cnmd;product=leukocyte cell-derived chemotaxin 1 isoform X3;protein_id=XP_006518728.1;extra_copy_number=0
CM058254.1	Liftoff	mRNA	78137873	78162389	.	-	.	ID=rna-XM_030247681.1;Parent=gene-Cnmd;Dbxref=GeneID:16840,GenBank:XM_030247681.1,MGI:MGI:1341171;Name=XM_030247681.1;gbkey=mRNA;gene=Cnmd;model_evidence=Supporting evidence includes similarity to: 13 ESTs%2C 28 long SRA reads%2C and 100%25 coverage of the annotated genomic feature by RNAseq alignments%2C including 5 samples with support for all annotated introns;product=chondromodulin%2C transcript variant X4;transcript_id=XM_030247681.1;matches_ref_protein=True;valid_ORF=True;extra_copy_number=0
CM058254.1	Liftoff	exon	78137873	78138368	.	-	.	ID=exon-XM_030247681.1-6;Parent=rna-XM_030247681.1;Dbxref=GeneID:16840,GenBank:XM_030247681.1,MGI:MGI:1341171;gbkey=mRNA;gene=Cnmd;product=chondromodulin%2C transcript variant X4;transcript_id=XM_030247681.1;extra_copy_number=0
CM058254.1	Liftoff	exon	78142087	78142253	.	-	.	ID=exon-XM_030247681.1-5;Parent=rna-XM_030247681.1;Dbxref=GeneID:16840,GenBank:XM_030247681.1,MGI:MGI:1341171;gbkey=mRNA;gene=Cnmd;product=chondromodulin%2C transcript variant X4;transcript_id=XM_030247681.1;extra_copy_number=0
CM058254.1	Liftoff	exon	78145554	78145707	.	-	.	ID=exon-XM_030247681.1-4;Parent=rna-XM_030247681.1;Dbxref=GeneID:16840,GenBank:XM_030247681.1,MGI:MGI:1341171;gbkey=mRNA;gene=Cnmd;product=chondromodulin%2C transcript variant X4;transcript_id=XM_030247681.1;extra_copy_number=0
CM058254.1	Liftoff	exon	78150505	78150615	.	-	.	ID=exon-XM_030247681.1-3;Parent=rna-XM_030247681.1;Dbxref=GeneID:16840,GenBank:XM_030247681.1,MGI:MGI:1341171;gbkey=mRNA;gene=Cnmd;product=chondromodulin%2C transcript variant X4;transcript_id=XM_030247681.1;extra_copy_number=0
CM058254.1	Liftoff	exon	78161590	78161733	.	-	.	ID=exon-XM_030247681.1-2;Parent=rna-XM_030247681.1;Dbxref=GeneID:16840,GenBank:XM_030247681.1,MGI:MGI:1341171;gbkey=mRNA;gene=Cnmd;product=chondromodulin%2C transcript variant X4;transcript_id=XM_030247681.1;extra_copy_number=0
CM058254.1	Liftoff	exon	78162135	78162389	.	-	.	ID=exon-XM_030247681.1-1;Parent=rna-XM_030247681.1;Dbxref=GeneID:16840,GenBank:XM_030247681.1,MGI:MGI:1341171;gbkey=mRNA;gene=Cnmd;product=chondromodulin%2C transcript variant X4;transcript_id=XM_030247681.1;extra_copy_number=0
CM058254.1	Liftoff	CDS	78138153	78138368	.	-	.	ID=cds-XP_030103541.1;Parent=rna-XM_030247681.1;Dbxref=GeneID:16840,GenBank:XP_030103541.1,MGI:MGI:1341171;Name=XP_030103541.1;gbkey=CDS;gene=Cnmd;product=leukocyte cell-derived chemotaxin 1 isoform X4;protein_id=XP_030103541.1;extra_copy_number=0
CM058254.1	Liftoff	CDS	78142087	78142253	.	-	.	ID=cds-XP_030103541.1;Parent=rna-XM_030247681.1;Dbxref=GeneID:16840,GenBank:XP_030103541.1,MGI:MGI:1341171;Name=XP_030103541.1;gbkey=CDS;gene=Cnmd;product=leukocyte cell-derived chemotaxin 1 isoform X4;protein_id=XP_030103541.1;extra_copy_number=0
CM058254.1	Liftoff	CDS	78145554	78145707	.	-	.	ID=cds-XP_030103541.1;Parent=rna-XM_030247681.1;Dbxref=GeneID:16840,GenBank:XP_030103541.1,MGI:MGI:1341171;Name=XP_030103541.1;gbkey=CDS;gene=Cnmd;product=leukocyte cell-derived chemotaxin 1 isoform X4;protein_id=XP_030103541.1;extra_copy_number=0
CM058254.1	Liftoff	CDS	78150505	78150615	.	-	.	ID=cds-XP_030103541.1;Parent=rna-XM_030247681.1;Dbxref=GeneID:16840,GenBank:XP_030103541.1,MGI:MGI:1341171;Name=XP_030103541.1;gbkey=CDS;gene=Cnmd;product=leukocyte cell-derived chemotaxin 1 isoform X4;protein_id=XP_030103541.1;extra_copy_number=0
CM058254.1	Liftoff	CDS	78161590	78161733	.	-	.	ID=cds-XP_030103541.1;Parent=rna-XM_030247681.1;Dbxref=GeneID:16840,GenBank:XP_030103541.1,MGI:MGI:1341171;Name=XP_030103541.1;gbkey=CDS;gene=Cnmd;product=leukocyte cell-derived chemotaxin 1 isoform X4;protein_id=XP_030103541.1;extra_copy_number=0
CM058254.1	Liftoff	CDS	78162135	78162206	.	-	.	ID=cds-XP_030103541.1;Parent=rna-XM_030247681.1;Dbxref=GeneID:16840,GenBank:XP_030103541.1,MGI:MGI:1341171;Name=XP_030103541.1;gbkey=CDS;gene=Cnmd;product=leukocyte cell-derived chemotaxin 1 isoform X4;protein_id=XP_030103541.1;extra_copy_number=0
CM058254.1	Liftoff	mRNA	78137873	78162389	.	-	.	ID=rna-XM_036158502.1;Parent=gene-Cnmd;Dbxref=GeneID:16840,GenBank:XM_036158502.1,MGI:MGI:1341171;Name=XM_036158502.1;gbkey=mRNA;gene=Cnmd;model_evidence=Supporting evidence includes similarity to: 10 ESTs%2C 18 long SRA reads%2C and 100%25 coverage of the annotated genomic feature by RNAseq alignments%2C including 5 samples with support for all annotated introns;product=chondromodulin%2C transcript variant X5;transcript_id=XM_036158502.1;matches_ref_protein=True;valid_ORF=True;extra_copy_number=0
CM058254.1	Liftoff	exon	78137873	78138365	.	-	.	ID=exon-XM_036158502.1-6;Parent=rna-XM_036158502.1;Dbxref=GeneID:16840,GenBank:XM_036158502.1,MGI:MGI:1341171;gbkey=mRNA;gene=Cnmd;product=chondromodulin%2C transcript variant X5;transcript_id=XM_036158502.1;extra_copy_number=0
CM058254.1	Liftoff	exon	78142087	78142253	.	-	.	ID=exon-XM_036158502.1-5;Parent=rna-XM_036158502.1;Dbxref=GeneID:16840,GenBank:XM_036158502.1,MGI:MGI:1341171;gbkey=mRNA;gene=Cnmd;product=chondromodulin%2C transcript variant X5;transcript_id=XM_036158502.1;extra_copy_number=0
CM058254.1	Liftoff	exon	78145554	78145707	.	-	.	ID=exon-XM_036158502.1-4;Parent=rna-XM_036158502.1;Dbxref=GeneID:16840,GenBank:XM_036158502.1,MGI:MGI:1341171;gbkey=mRNA;gene=Cnmd;product=chondromodulin%2C transcript variant X5;transcript_id=XM_036158502.1;extra_copy_number=0
CM058254.1	Liftoff	exon	78150505	78150615	.	-	.	ID=exon-XM_036158502.1-3;Parent=rna-XM_036158502.1;Dbxref=GeneID:16840,GenBank:XM_036158502.1,MGI:MGI:1341171;gbkey=mRNA;gene=Cnmd;product=chondromodulin%2C transcript variant X5;transcript_id=XM_036158502.1;extra_copy_number=0
CM058254.1	Liftoff	exon	78161590	78161733	.	-	.	ID=exon-XM_036158502.1-2;Parent=rna-XM_036158502.1;Dbxref=GeneID:16840,GenBank:XM_036158502.1,MGI:MGI:1341171;gbkey=mRNA;gene=Cnmd;product=chondromodulin%2C transcript variant X5;transcript_id=XM_036158502.1;extra_copy_number=0
CM058254.1	Liftoff	exon	78162135	78162389	.	-	.	ID=exon-XM_036158502.1-1;Parent=rna-XM_036158502.1;Dbxref=GeneID:16840,GenBank:XM_036158502.1,MGI:MGI:1341171;gbkey=mRNA;gene=Cnmd;product=chondromodulin%2C transcript variant X5;transcript_id=XM_036158502.1;extra_copy_number=0
CM058254.1	Liftoff	CDS	78138153	78138365	.	-	.	ID=cds-XP_036014395.1;Parent=rna-XM_036158502.1;Dbxref=GeneID:16840,GenBank:XP_036014395.1,MGI:MGI:1341171;Name=XP_036014395.1;gbkey=CDS;gene=Cnmd;product=leukocyte cell-derived chemotaxin 1 isoform X5;protein_id=XP_036014395.1;extra_copy_number=0
CM058254.1	Liftoff	CDS	78142087	78142253	.	-	.	ID=cds-XP_036014395.1;Parent=rna-XM_036158502.1;Dbxref=GeneID:16840,GenBank:XP_036014395.1,MGI:MGI:1341171;Name=XP_036014395.1;gbkey=CDS;gene=Cnmd;product=leukocyte cell-derived chemotaxin 1 isoform X5;protein_id=XP_036014395.1;extra_copy_number=0
CM058254.1	Liftoff	CDS	78145554	78145707	.	-	.	ID=cds-XP_036014395.1;Parent=rna-XM_036158502.1;Dbxref=GeneID:16840,GenBank:XP_036014395.1,MGI:MGI:1341171;Name=XP_036014395.1;gbkey=CDS;gene=Cnmd;product=leukocyte cell-derived chemotaxin 1 isoform X5;protein_id=XP_036014395.1;extra_copy_number=0
CM058254.1	Liftoff	CDS	78150505	78150615	.	-	.	ID=cds-XP_036014395.1;Parent=rna-XM_036158502.1;Dbxref=GeneID:16840,GenBank:XP_036014395.1,MGI:MGI:1341171;Name=XP_036014395.1;gbkey=CDS;gene=Cnmd;product=leukocyte cell-derived chemotaxin 1 isoform X5;protein_id=XP_036014395.1;extra_copy_number=0
CM058254.1	Liftoff	CDS	78161590	78161733	.	-	.	ID=cds-XP_036014395.1;Parent=rna-XM_036158502.1;Dbxref=GeneID:16840,GenBank:XP_036014395.1,MGI:MGI:1341171;Name=XP_036014395.1;gbkey=CDS;gene=Cnmd;product=leukocyte cell-derived chemotaxin 1 isoform X5;protein_id=XP_036014395.1;extra_copy_number=0
CM058254.1	Liftoff	CDS	78162135	78162206	.	-	.	ID=cds-XP_036014395.1;Parent=rna-XM_036158502.1;Dbxref=GeneID:16840,GenBank:XP_036014395.1,MGI:MGI:1341171;Name=XP_036014395.1;gbkey=CDS;gene=Cnmd;product=leukocyte cell-derived chemotaxin 1 isoform X5;protein_id=XP_036014395.1;extra_copy_number=0
CM058254.1	Liftoff	mRNA	78137884	78162378	.	-	.	ID=rna-NM_001310655.1;Parent=gene-Cnmd;Dbxref=GeneID:16840,GenBank:NM_001310655.1,MGI:MGI:1341171;Name=NM_001310655.1;gbkey=mRNA;gene=Cnmd;product=chondromodulin%2C transcript variant 1;transcript_id=NM_001310655.1;matches_ref_protein=True;valid_ORF=True;extra_copy_number=0
CM058254.1	Liftoff	exon	78137884	78138368	.	-	.	ID=exon-NM_001310655.1-7;Parent=rna-NM_001310655.1;Dbxref=GeneID:16840,GenBank:NM_001310655.1,MGI:MGI:1341171;gbkey=mRNA;gene=Cnmd;product=chondromodulin%2C transcript variant 1;transcript_id=NM_001310655.1;extra_copy_number=0
CM058254.1	Liftoff	exon	78142087	78142265	.	-	.	ID=exon-NM_001310655.1-6;Parent=rna-NM_001310655.1;Dbxref=GeneID:16840,GenBank:NM_001310655.1,MGI:MGI:1341171;gbkey=mRNA;gene=Cnmd;product=chondromodulin%2C transcript variant 1;transcript_id=NM_001310655.1;extra_copy_number=0
CM058254.1	Liftoff	exon	78145554	78145707	.	-	.	ID=exon-NM_001310655.1-5;Parent=rna-NM_001310655.1;Dbxref=GeneID:16840,GenBank:NM_001310655.1,MGI:MGI:1341171;gbkey=mRNA;gene=Cnmd;product=chondromodulin%2C transcript variant 1;transcript_id=NM_001310655.1;extra_copy_number=0
CM058254.1	Liftoff	exon	78150505	78150615	.	-	.	ID=exon-NM_001310655.1-4;Parent=rna-NM_001310655.1;Dbxref=GeneID:16840,GenBank:NM_001310655.1,MGI:MGI:1341171;gbkey=mRNA;gene=Cnmd;product=chondromodulin%2C transcript variant 1;transcript_id=NM_001310655.1;extra_copy_number=0
CM058254.1	Liftoff	exon	78156782	78156922	.	-	.	ID=exon-NM_001310655.1-3;Parent=rna-NM_001310655.1;Dbxref=GeneID:16840,GenBank:NM_001310655.1,MGI:MGI:1341171;gbkey=mRNA;gene=Cnmd;product=chondromodulin%2C transcript variant 1;transcript_id=NM_001310655.1;extra_copy_number=0
CM058254.1	Liftoff	exon	78161590	78161733	.	-	.	ID=exon-NM_001310655.1-2;Parent=rna-NM_001310655.1;Dbxref=GeneID:16840,GenBank:NM_001310655.1,MGI:MGI:1341171;gbkey=mRNA;gene=Cnmd;product=chondromodulin%2C transcript variant 1;transcript_id=NM_001310655.1;extra_copy_number=0
CM058254.1	Liftoff	exon	78162135	78162378	.	-	.	ID=exon-NM_001310655.1-1;Parent=rna-NM_001310655.1;Dbxref=GeneID:16840,GenBank:NM_001310655.1,MGI:MGI:1341171;gbkey=mRNA;gene=Cnmd;product=chondromodulin%2C transcript variant 1;transcript_id=NM_001310655.1;extra_copy_number=0
CM058254.1	Liftoff	CDS	78138153	78138368	.	-	.	ID=cds-NP_001297584.1;Parent=rna-NM_001310655.1;Dbxref=CCDS:CCDS79348.1,GeneID:16840,GenBank:NP_001297584.1,MGI:MGI:1341171;Name=NP_001297584.1;Note=isoform 1 is encoded by transcript variant 1;gbkey=CDS;gene=Cnmd;product=leukocyte cell-derived chemotaxin 1 isoform 1;protein_id=NP_001297584.1;extra_copy_number=0
CM058254.1	Liftoff	CDS	78142087	78142265	.	-	.	ID=cds-NP_001297584.1;Parent=rna-NM_001310655.1;Dbxref=CCDS:CCDS79348.1,GeneID:16840,GenBank:NP_001297584.1,MGI:MGI:1341171;Name=NP_001297584.1;Note=isoform 1 is encoded by transcript variant 1;gbkey=CDS;gene=Cnmd;product=leukocyte cell-derived chemotaxin 1 isoform 1;protein_id=NP_001297584.1;extra_copy_number=0
CM058254.1	Liftoff	CDS	78145554	78145707	.	-	.	ID=cds-NP_001297584.1;Parent=rna-NM_001310655.1;Dbxref=CCDS:CCDS79348.1,GeneID:16840,GenBank:NP_001297584.1,MGI:MGI:1341171;Name=NP_001297584.1;Note=isoform 1 is encoded by transcript variant 1;gbkey=CDS;gene=Cnmd;product=leukocyte cell-derived chemotaxin 1 isoform 1;protein_id=NP_001297584.1;extra_copy_number=0
CM058254.1	Liftoff	CDS	78150505	78150615	.	-	.	ID=cds-NP_001297584.1;Parent=rna-NM_001310655.1;Dbxref=CCDS:CCDS79348.1,GeneID:16840,GenBank:NP_001297584.1,MGI:MGI:1341171;Name=NP_001297584.1;Note=isoform 1 is encoded by transcript variant 1;gbkey=CDS;gene=Cnmd;product=leukocyte cell-derived chemotaxin 1 isoform 1;protein_id=NP_001297584.1;extra_copy_number=0
CM058254.1	Liftoff	CDS	78156782	78156922	.	-	.	ID=cds-NP_001297584.1;Parent=rna-NM_001310655.1;Dbxref=CCDS:CCDS79348.1,GeneID:16840,GenBank:NP_001297584.1,MGI:MGI:1341171;Name=NP_001297584.1;Note=isoform 1 is encoded by transcript variant 1;gbkey=CDS;gene=Cnmd;product=leukocyte cell-derived chemotaxin 1 isoform 1;protein_id=NP_001297584.1;extra_copy_number=0
CM058254.1	Liftoff	CDS	78161590	78161733	.	-	.	ID=cds-NP_001297584.1;Parent=rna-NM_001310655.1;Dbxref=CCDS:CCDS79348.1,GeneID:16840,GenBank:NP_001297584.1,MGI:MGI:1341171;Name=NP_001297584.1;Note=isoform 1 is encoded by transcript variant 1;gbkey=CDS;gene=Cnmd;product=leukocyte cell-derived chemotaxin 1 isoform 1;protein_id=NP_001297584.1;extra_copy_number=0
CM058254.1	Liftoff	CDS	78162135	78162206	.	-	.	ID=cds-NP_001297584.1;Parent=rna-NM_001310655.1;Dbxref=CCDS:CCDS79348.1,GeneID:16840,GenBank:NP_001297584.1,MGI:MGI:1341171;Name=NP_001297584.1;Note=isoform 1 is encoded by transcript variant 1;gbkey=CDS;gene=Cnmd;product=leukocyte cell-derived chemotaxin 1 isoform 1;protein_id=NP_001297584.1;extra_copy_number=0
CM058254.1	Liftoff	mRNA	78137884	78162378	.	-	.	ID=rna-NM_010701.3;Parent=gene-Cnmd;Dbxref=GeneID:16840,GenBank:NM_010701.3,MGI:MGI:1341171;Name=NM_010701.3;gbkey=mRNA;gene=Cnmd;product=chondromodulin%2C transcript variant 2;tag=RefSeq Select;transcript_id=NM_010701.3;matches_ref_protein=True;valid_ORF=True;extra_copy_number=0
CM058254.1	Liftoff	exon	78137884	78138368	.	-	.	ID=exon-NM_010701.3-7;Parent=rna-NM_010701.3;Dbxref=GeneID:16840,GenBank:NM_010701.3,MGI:MGI:1341171;gbkey=mRNA;gene=Cnmd;product=chondromodulin%2C transcript variant 2;tag=RefSeq Select;transcript_id=NM_010701.3;extra_copy_number=0
CM058254.1	Liftoff	exon	78142087	78142253	.	-	.	ID=exon-NM_010701.3-6;Parent=rna-NM_010701.3;Dbxref=GeneID:16840,GenBank:NM_010701.3,MGI:MGI:1341171;gbkey=mRNA;gene=Cnmd;product=chondromodulin%2C transcript variant 2;tag=RefSeq Select;transcript_id=NM_010701.3;extra_copy_number=0
CM058254.1	Liftoff	exon	78145554	78145707	.	-	.	ID=exon-NM_010701.3-5;Parent=rna-NM_010701.3;Dbxref=GeneID:16840,GenBank:NM_010701.3,MGI:MGI:1341171;gbkey=mRNA;gene=Cnmd;product=chondromodulin%2C transcript variant 2;tag=RefSeq Select;transcript_id=NM_010701.3;extra_copy_number=0
CM058254.1	Liftoff	exon	78150505	78150615	.	-	.	ID=exon-NM_010701.3-4;Parent=rna-NM_010701.3;Dbxref=GeneID:16840,GenBank:NM_010701.3,MGI:MGI:1341171;gbkey=mRNA;gene=Cnmd;product=chondromodulin%2C transcript variant 2;tag=RefSeq Select;transcript_id=NM_010701.3;extra_copy_number=0
CM058254.1	Liftoff	exon	78156782	78156922	.	-	.	ID=exon-NM_010701.3-3;Parent=rna-NM_010701.3;Dbxref=GeneID:16840,GenBank:NM_010701.3,MGI:MGI:1341171;gbkey=mRNA;gene=Cnmd;product=chondromodulin%2C transcript variant 2;tag=RefSeq Select;transcript_id=NM_010701.3;extra_copy_number=0
CM058254.1	Liftoff	exon	78161590	78161733	.	-	.	ID=exon-NM_010701.3-2;Parent=rna-NM_010701.3;Dbxref=GeneID:16840,GenBank:NM_010701.3,MGI:MGI:1341171;gbkey=mRNA;gene=Cnmd;product=chondromodulin%2C transcript variant 2;tag=RefSeq Select;transcript_id=NM_010701.3;extra_copy_number=0
CM058254.1	Liftoff	exon	78162135	78162378	.	-	.	ID=exon-NM_010701.3-1;Parent=rna-NM_010701.3;Dbxref=GeneID:16840,GenBank:NM_010701.3,MGI:MGI:1341171;gbkey=mRNA;gene=Cnmd;product=chondromodulin%2C transcript variant 2;tag=RefSeq Select;transcript_id=NM_010701.3;extra_copy_number=0
CM058254.1	Liftoff	CDS	78138153	78138368	.	-	.	ID=cds-NP_034831.2;Parent=rna-NM_010701.3;Dbxref=CCDS:CCDS27302.1,GeneID:16840,GenBank:NP_034831.2,MGI:MGI:1341171;Name=NP_034831.2;Note=isoform 2 is encoded by transcript variant 2;gbkey=CDS;gene=Cnmd;product=leukocyte cell-derived chemotaxin 1 isoform 2;protein_id=NP_034831.2;tag=RefSeq Select;extra_copy_number=0
CM058254.1	Liftoff	CDS	78142087	78142253	.	-	.	ID=cds-NP_034831.2;Parent=rna-NM_010701.3;Dbxref=CCDS:CCDS27302.1,GeneID:16840,GenBank:NP_034831.2,MGI:MGI:1341171;Name=NP_034831.2;Note=isoform 2 is encoded by transcript variant 2;gbkey=CDS;gene=Cnmd;product=leukocyte cell-derived chemotaxin 1 isoform 2;protein_id=NP_034831.2;tag=RefSeq Select;extra_copy_number=0
CM058254.1	Liftoff	CDS	78145554	78145707	.	-	.	ID=cds-NP_034831.2;Parent=rna-NM_010701.3;Dbxref=CCDS:CCDS27302.1,GeneID:16840,GenBank:NP_034831.2,MGI:MGI:1341171;Name=NP_034831.2;Note=isoform 2 is encoded by transcript variant 2;gbkey=CDS;gene=Cnmd;product=leukocyte cell-derived chemotaxin 1 isoform 2;protein_id=NP_034831.2;tag=RefSeq Select;extra_copy_number=0
CM058254.1	Liftoff	CDS	78150505	78150615	.	-	.	ID=cds-NP_034831.2;Parent=rna-NM_010701.3;Dbxref=CCDS:CCDS27302.1,GeneID:16840,GenBank:NP_034831.2,MGI:MGI:1341171;Name=NP_034831.2;Note=isoform 2 is encoded by transcript variant 2;gbkey=CDS;gene=Cnmd;product=leukocyte cell-derived chemotaxin 1 isoform 2;protein_id=NP_034831.2;tag=RefSeq Select;extra_copy_number=0
CM058254.1	Liftoff	CDS	78156782	78156922	.	-	.	ID=cds-NP_034831.2;Parent=rna-NM_010701.3;Dbxref=CCDS:CCDS27302.1,GeneID:16840,GenBank:NP_034831.2,MGI:MGI:1341171;Name=NP_034831.2;Note=isoform 2 is encoded by transcript variant 2;gbkey=CDS;gene=Cnmd;product=leukocyte cell-derived chemotaxin 1 isoform 2;protein_id=NP_034831.2;tag=RefSeq Select;extra_copy_number=0
CM058254.1	Liftoff	CDS	78161590	78161733	.	-	.	ID=cds-NP_034831.2;Parent=rna-NM_010701.3;Dbxref=CCDS:CCDS27302.1,GeneID:16840,GenBank:NP_034831.2,MGI:MGI:1341171;Name=NP_034831.2;Note=isoform 2 is encoded by transcript variant 2;gbkey=CDS;gene=Cnmd;product=leukocyte cell-derived chemotaxin 1 isoform 2;protein_id=NP_034831.2;tag=RefSeq Select;extra_copy_number=0
CM058254.1	Liftoff	CDS	78162135	78162206	.	-	.	ID=cds-NP_034831.2;Parent=rna-NM_010701.3;Dbxref=CCDS:CCDS27302.1,GeneID:16840,GenBank:NP_034831.2,MGI:MGI:1341171;Name=NP_034831.2;Note=isoform 2 is encoded by transcript variant 2;gbkey=CDS;gene=Cnmd;product=leukocyte cell-derived chemotaxin 1 isoform 2;protein_id=NP_034831.2;tag=RefSeq Select;extra_copy_number=0
CM058254.1	Liftoff	gene	78163128	78195148	.	+	.	ID=gene-Gm41218;Dbxref=GeneID:105245828,MGI:MGI:5624103;Name=Gm41218;description=predicted gene%2C 41218;gbkey=Gene;gene=Gm41218;gene_biotype=lncRNA;coverage=1.0;sequence_ID=1.0;extra_copy_number=0;copy_num_ID=gene-Gm41218_0
CM058254.1	Liftoff	lnc_RNA	78163128	78195148	.	+	.	ID=rna-XR_874848.1;Parent=gene-Gm41218;Dbxref=GeneID:105245828,GenBank:XR_874848.1,MGI:MGI:5624103;Name=XR_874848.1;gbkey=ncRNA;gene=Gm41218;model_evidence=Supporting evidence includes similarity to: 100%25 coverage of the annotated genomic feature by RNAseq alignments;product=predicted gene%2C 41218%2C transcript variant X2;transcript_id=XR_874848.1;extra_copy_number=0
CM058254.1	Liftoff	exon	78163128	78163168	.	+	.	ID=exon-XR_874848.1-1;Parent=rna-XR_874848.1;Dbxref=GeneID:105245828,GenBank:XR_874848.1,MGI:MGI:5624103;gbkey=ncRNA;gene=Gm41218;product=predicted gene%2C 41218%2C transcript variant X2;transcript_id=XR_874848.1;extra_copy_number=0
CM058254.1	Liftoff	exon	78165925	78166100	.	+	.	ID=exon-XR_874848.1-2;Parent=rna-XR_874848.1;Dbxref=GeneID:105245828,GenBank:XR_874848.1,MGI:MGI:5624103;gbkey=ncRNA;gene=Gm41218;product=predicted gene%2C 41218%2C transcript variant X2;transcript_id=XR_874848.1;extra_copy_number=0
CM058254.1	Liftoff	exon	78182769	78182964	.	+	.	ID=exon-XR_874848.1-3;Parent=rna-XR_874848.1;Dbxref=GeneID:105245828,GenBank:XR_874848.1,MGI:MGI:5624103;gbkey=ncRNA;gene=Gm41218;product=predicted gene%2C 41218%2C transcript variant X2;transcript_id=XR_874848.1;extra_copy_number=0
CM058254.1	Liftoff	exon	78194587	78194690	.	+	.	ID=exon-XR_874848.1-4;Parent=rna-XR_874848.1;Dbxref=GeneID:105245828,GenBank:XR_874848.1,MGI:MGI:5624103;gbkey=ncRNA;gene=Gm41218;product=predicted gene%2C 41218%2C transcript variant X2;transcript_id=XR_874848.1;extra_copy_number=0
CM058254.1	Liftoff	exon	78194958	78195148	.	+	.	ID=exon-XR_874848.1-5;Parent=rna-XR_874848.1;Dbxref=GeneID:105245828,GenBank:XR_874848.1,MGI:MGI:5624103;gbkey=ncRNA;gene=Gm41218;product=predicted gene%2C 41218%2C transcript variant X2;transcript_id=XR_874848.1;extra_copy_number=0
CM058254.1	Liftoff	lnc_RNA	78181152	78195148	.	+	.	ID=rna-XR_874847.2;Parent=gene-Gm41218;Dbxref=GeneID:105245828,GenBank:XR_874847.2,MGI:MGI:5624103;Name=XR_874847.2;gbkey=ncRNA;gene=Gm41218;model_evidence=Supporting evidence includes similarity to: 100%25 coverage of the annotated genomic feature by RNAseq alignments%2C including 1 sample with support for all annotated introns;product=predicted gene%2C 41218%2C transcript variant X1;transcript_id=XR_874847.2;extra_copy_number=0
CM058254.1	Liftoff	exon	78181152	78181213	.	+	.	ID=exon-XR_874847.2-1;Parent=rna-XR_874847.2;Dbxref=GeneID:105245828,GenBank:XR_874847.2,MGI:MGI:5624103;gbkey=ncRNA;gene=Gm41218;product=predicted gene%2C 41218%2C transcript variant X1;transcript_id=XR_874847.2;extra_copy_number=0
CM058254.1	Liftoff	exon	78182769	78182964	.	+	.	ID=exon-XR_874847.2-2;Parent=rna-XR_874847.2;Dbxref=GeneID:105245828,GenBank:XR_874847.2,MGI:MGI:5624103;gbkey=ncRNA;gene=Gm41218;product=predicted gene%2C 41218%2C transcript variant X1;transcript_id=XR_874847.2;extra_copy_number=0
CM058254.1	Liftoff	exon	78194587	78194690	.	+	.	ID=exon-XR_874847.2-3;Parent=rna-XR_874847.2;Dbxref=GeneID:105245828,GenBank:XR_874847.2,MGI:MGI:5624103;gbkey=ncRNA;gene=Gm41218;product=predicted gene%2C 41218%2C transcript variant X1;transcript_id=XR_874847.2;extra_copy_number=0
CM058254.1	Liftoff	exon	78194958	78195148	.	+	.	ID=exon-XR_874847.2-4;Parent=rna-XR_874847.2;Dbxref=GeneID:105245828,GenBank:XR_874847.2,MGI:MGI:5624103;gbkey=ncRNA;gene=Gm41218;product=predicted gene%2C 41218%2C transcript variant X1;transcript_id=XR_874847.2;extra_copy_number=0
CM058254.1	Liftoff	gene	78203116	78213126	.	+	.	ID=gene-4930452G13Rik;Dbxref=GeneID:73989,MGI:MGI:1921239;Name=4930452G13Rik;description=RIKEN cDNA 4930452G13 gene;gbkey=Gene;gene=4930452G13Rik;gene_biotype=lncRNA;coverage=1.0;sequence_ID=1.0;extra_copy_number=0;copy_num_ID=gene-4930452G13Rik_0
CM058254.1	Liftoff	lnc_RNA	78203116	78213126	.	+	.	ID=rna-NR_045060.1;Parent=gene-4930452G13Rik;Dbxref=GeneID:73989,GenBank:NR_045060.1,MGI:MGI:1921239;Name=NR_045060.1;gbkey=ncRNA;gene=4930452G13Rik;product=RIKEN cDNA 4930452G13 gene;transcript_id=NR_045060.1;extra_copy_number=0
CM058254.1	Liftoff	exon	78203116	78203338	.	+	.	ID=exon-NR_045060.1-1;Parent=rna-NR_045060.1;Dbxref=GeneID:73989,GenBank:NR_045060.1,MGI:MGI:1921239;gbkey=ncRNA;gene=4930452G13Rik;product=RIKEN cDNA 4930452G13 gene;transcript_id=NR_045060.1;extra_copy_number=0
CM058254.1	Liftoff	exon	78204705	78204839	.	+	.	ID=exon-NR_045060.1-2;Parent=rna-NR_045060.1;Dbxref=GeneID:73989,GenBank:NR_045060.1,MGI:MGI:1921239;gbkey=ncRNA;gene=4930452G13Rik;product=RIKEN cDNA 4930452G13 gene;transcript_id=NR_045060.1;extra_copy_number=0
CM058254.1	Liftoff	exon	78210115	78210301	.	+	.	ID=exon-NR_045060.1-3;Parent=rna-NR_045060.1;Dbxref=GeneID:73989,GenBank:NR_045060.1,MGI:MGI:1921239;gbkey=ncRNA;gene=4930452G13Rik;product=RIKEN cDNA 4930452G13 gene;transcript_id=NR_045060.1;extra_copy_number=0
CM058254.1	Liftoff	exon	78212592	78213126	.	+	.	ID=exon-NR_045060.1-4;Parent=rna-NR_045060.1;Dbxref=GeneID:73989,GenBank:NR_045060.1,MGI:MGI:1921239;gbkey=ncRNA;gene=4930452G13Rik;product=RIKEN cDNA 4930452G13 gene;transcript_id=NR_045060.1;extra_copy_number=0
CM058254.1	Liftoff	gene	78238629	78238726	.	+	.	ID=gene-Mir759;Dbxref=GeneID:791080,MGI:MGI:3691612,miRBase:MI0004554;Name=Mir759;description=microRNA 759;gbkey=Gene;gene=Mir759;gene_biotype=miRNA;gene_synonym=mir-759,Mirn759,mmu-mir-759;coverage=1.0;sequence_ID=1.0;extra_copy_number=0;copy_num_ID=gene-Mir759_0
CM058254.1	Liftoff	primary_transcript	78238629	78238726	.	+	.	ID=rna-NR_030436.1;Parent=gene-Mir759;Dbxref=GeneID:791080,GenBank:NR_030436.1,MGI:MGI:3691612,miRBase:MI0004554;Name=NR_030436.1;gbkey=precursor_RNA;gene=Mir759;product=microRNA 759;transcript_id=NR_030436.1;extra_copy_number=0
CM058254.1	Liftoff	exon	78238629	78238726	.	+	.	ID=exon-NR_030436.1-1;Parent=rna-NR_030436.1;Dbxref=GeneID:791080,GenBank:NR_030436.1,MGI:MGI:3691612,miRBase:MI0004554;gbkey=precursor_RNA;gene=Mir759;product=microRNA 759;transcript_id=NR_030436.1;extra_copy_number=0
CM058254.1	Liftoff	gene	78242518	78255606	.	+	.	ID=gene-Gm51404;Dbxref=GeneID:115485928,MGI:MGI:6468431;Name=Gm51404;description=predicted gene%2C 51404;gbkey=Gene;gene=Gm51404;gene_biotype=lncRNA;coverage=1.0;sequence_ID=1.0;extra_copy_number=0;copy_num_ID=gene-Gm51404_0
CM058254.1	Liftoff	lnc_RNA	78242518	78255606	.	+	.	ID=rna-XR_001781404.2;Parent=gene-Gm51404;Dbxref=GeneID:115485928,GenBank:XR_001781404.2,MGI:MGI:6468431;Name=XR_001781404.2;gbkey=ncRNA;gene=Gm51404;model_evidence=Supporting evidence includes similarity to: 100%25 coverage of the annotated genomic feature by RNAseq alignments%2C including 2 samples with support for all annotated introns;product=predicted gene%2C 51404;transcript_id=XR_001781404.2;extra_copy_number=0
CM058254.1	Liftoff	exon	78242518	78242604	.	+	.	ID=exon-XR_001781404.2-1;Parent=rna-XR_001781404.2;Dbxref=GeneID:115485928,GenBank:XR_001781404.2,MGI:MGI:6468431;gbkey=ncRNA;gene=Gm51404;product=predicted gene%2C 51404;transcript_id=XR_001781404.2;extra_copy_number=0
CM058254.1	Liftoff	exon	78244490	78244571	.	+	.	ID=exon-XR_001781404.2-2;Parent=rna-XR_001781404.2;Dbxref=GeneID:115485928,GenBank:XR_001781404.2,MGI:MGI:6468431;gbkey=ncRNA;gene=Gm51404;product=predicted gene%2C 51404;transcript_id=XR_001781404.2;extra_copy_number=0
CM058254.1	Liftoff	exon	78255315	78255606	.	+	.	ID=exon-XR_001781404.2-3;Parent=rna-XR_001781404.2;Dbxref=GeneID:115485928,GenBank:XR_001781404.2,MGI:MGI:6468431;gbkey=ncRNA;gene=Gm51404;product=predicted gene%2C 51404;transcript_id=XR_001781404.2;extra_copy_number=0
CM058254.1	Liftoff	gene	78266987	78271515	.	-	.	ID=gene-Pcdh8;Dbxref=GeneID:18530,MGI:MGI:1306800;Name=Pcdh8;description=protocadherin 8;gbkey=Gene;gene=Pcdh8;gene_biotype=protein_coding;gene_synonym=1700080P15Rik,Papc;coverage=1.0;sequence_ID=1.0;valid_ORFs=2;extra_copy_number=0;copy_num_ID=gene-Pcdh8_0
CM058254.1	Liftoff	mRNA	78266987	78271515	.	-	.	ID=rna-NM_001042726.4;Parent=gene-Pcdh8;Dbxref=GeneID:18530,GenBank:NM_001042726.4,MGI:MGI:1306800;Name=NM_001042726.4;gbkey=mRNA;gene=Pcdh8;product=protocadherin 8%2C transcript variant 2;transcript_id=NM_001042726.4;matches_ref_protein=True;valid_ORF=True;extra_copy_number=0
CM058254.1	Liftoff	exon	78266987	78267950	.	-	.	ID=exon-NM_001042726.4-3;Parent=rna-NM_001042726.4;Dbxref=GeneID:18530,GenBank:NM_001042726.4,MGI:MGI:1306800;gbkey=mRNA;gene=Pcdh8;product=protocadherin 8%2C transcript variant 2;transcript_id=NM_001042726.4;extra_copy_number=0
CM058254.1	Liftoff	exon	78268314	78268524	.	-	.	ID=exon-NM_001042726.4-2;Parent=rna-NM_001042726.4;Dbxref=GeneID:18530,GenBank:NM_001042726.4,MGI:MGI:1306800;gbkey=mRNA;gene=Pcdh8;product=protocadherin 8%2C transcript variant 2;transcript_id=NM_001042726.4;extra_copy_number=0
CM058254.1	Liftoff	exon	78268991	78271515	.	-	.	ID=exon-NM_001042726.4-1;Parent=rna-NM_001042726.4;Dbxref=GeneID:18530,GenBank:NM_001042726.4,MGI:MGI:1306800;gbkey=mRNA;gene=Pcdh8;product=protocadherin 8%2C transcript variant 2;transcript_id=NM_001042726.4;extra_copy_number=0
CM058254.1	Liftoff	CDS	78267574	78267950	.	-	.	ID=cds-NP_001036191.1;Parent=rna-NM_001042726.4;Dbxref=CCDS:CCDS79349.1,GeneID:18530,GenBank:NP_001036191.1,MGI:MGI:1306800;Name=NP_001036191.1;Note=isoform 2 precursor is encoded by transcript variant 2;gbkey=CDS;gene=Pcdh8;product=protocadherin-8 isoform 2 precursor;protein_id=NP_001036191.1;extra_copy_number=0
CM058254.1	Liftoff	CDS	78268314	78268524	.	-	.	ID=cds-NP_001036191.1;Parent=rna-NM_001042726.4;Dbxref=CCDS:CCDS79349.1,GeneID:18530,GenBank:NP_001036191.1,MGI:MGI:1306800;Name=NP_001036191.1;Note=isoform 2 precursor is encoded by transcript variant 2;gbkey=CDS;gene=Pcdh8;product=protocadherin-8 isoform 2 precursor;protein_id=NP_001036191.1;extra_copy_number=0
CM058254.1	Liftoff	CDS	78268991	78271324	.	-	.	ID=cds-NP_001036191.1;Parent=rna-NM_001042726.4;Dbxref=CCDS:CCDS79349.1,GeneID:18530,GenBank:NP_001036191.1,MGI:MGI:1306800;Name=NP_001036191.1;Note=isoform 2 precursor is encoded by transcript variant 2;gbkey=CDS;gene=Pcdh8;product=protocadherin-8 isoform 2 precursor;protein_id=NP_001036191.1;extra_copy_number=0
CM058254.1	Liftoff	mRNA	78266987	78271515	.	-	.	ID=rna-NM_021543.5;Parent=gene-Pcdh8;Dbxref=GeneID:18530,GenBank:NM_021543.5,MGI:MGI:1306800;Name=NM_021543.5;gbkey=mRNA;gene=Pcdh8;product=protocadherin 8%2C transcript variant 1;tag=RefSeq Select;transcript_id=NM_021543.5;matches_ref_protein=True;valid_ORF=True;extra_copy_number=0
CM058254.1	Liftoff	exon	78266987	78267950	.	-	.	ID=exon-NM_021543.5-3;Parent=rna-NM_021543.5;Dbxref=GeneID:18530,GenBank:NM_021543.5,MGI:MGI:1306800;gbkey=mRNA;gene=Pcdh8;product=protocadherin 8%2C transcript variant 1;tag=RefSeq Select;transcript_id=NM_021543.5;extra_copy_number=0
CM058254.1	Liftoff	exon	78268314	78268524	.	-	.	ID=exon-NM_021543.5-2;Parent=rna-NM_021543.5;Dbxref=GeneID:18530,GenBank:NM_021543.5,MGI:MGI:1306800;gbkey=mRNA;gene=Pcdh8;product=protocadherin 8%2C transcript variant 1;tag=RefSeq Select;transcript_id=NM_021543.5;extra_copy_number=0
CM058254.1	Liftoff	exon	78268700	78271515	.	-	.	ID=exon-NM_021543.5-1;Parent=rna-NM_021543.5;Dbxref=GeneID:18530,GenBank:NM_021543.5,MGI:MGI:1306800;gbkey=mRNA;gene=Pcdh8;product=protocadherin 8%2C transcript variant 1;tag=RefSeq Select;transcript_id=NM_021543.5;extra_copy_number=0
CM058254.1	Liftoff	CDS	78267574	78267950	.	-	.	ID=cds-NP_067518.2;Parent=rna-NM_021543.5;Dbxref=CCDS:CCDS27303.1,GeneID:18530,GenBank:NP_067518.2,MGI:MGI:1306800;Name=NP_067518.2;Note=isoform 1 precursor is encoded by transcript variant 1;gbkey=CDS;gene=Pcdh8;product=protocadherin-8 isoform 1 precursor;protein_id=NP_067518.2;tag=RefSeq Select;extra_copy_number=0
CM058254.1	Liftoff	CDS	78268314	78268524	.	-	.	ID=cds-NP_067518.2;Parent=rna-NM_021543.5;Dbxref=CCDS:CCDS27303.1,GeneID:18530,GenBank:NP_067518.2,MGI:MGI:1306800;Name=NP_067518.2;Note=isoform 1 precursor is encoded by transcript variant 1;gbkey=CDS;gene=Pcdh8;product=protocadherin-8 isoform 1 precursor;protein_id=NP_067518.2;tag=RefSeq Select;extra_copy_number=0
CM058254.1	Liftoff	CDS	78268700	78271324	.	-	.	ID=cds-NP_067518.2;Parent=rna-NM_021543.5;Dbxref=CCDS:CCDS27303.1,GeneID:18530,GenBank:NP_067518.2,MGI:MGI:1306800;Name=NP_067518.2;Note=isoform 1 precursor is encoded by transcript variant 1;gbkey=CDS;gene=Pcdh8;product=protocadherin-8 isoform 1 precursor;protein_id=NP_067518.2;tag=RefSeq Select;extra_copy_number=0
CM058254.1	Liftoff	gene	78270111	78272945	.	+	.	ID=gene-Gm9748;Dbxref=GeneID:102633266,MGI:MGI:3642166;Name=Gm9748;description=predicted gene 9748;gbkey=Gene;gene=Gm9748;gene_biotype=lncRNA;coverage=1.0;sequence_ID=1.0;extra_copy_number=0;copy_num_ID=gene-Gm9748_0
CM058254.1	Liftoff	lnc_RNA	78270111	78272945	.	+	.	ID=rna-NR_154549.1;Parent=gene-Gm9748;Dbxref=GeneID:102633266,GenBank:NR_154549.1,MGI:MGI:3642166;Name=NR_154549.1;gbkey=ncRNA;gene=Gm9748;product=predicted gene 9748%2C transcript variant 1;transcript_id=NR_154549.1;extra_copy_number=0
CM058254.1	Liftoff	exon	78270111	78270546	.	+	.	ID=exon-NR_154549.1-1;Parent=rna-NR_154549.1;Dbxref=GeneID:102633266,GenBank:NR_154549.1,MGI:MGI:3642166;gbkey=ncRNA;gene=Gm9748;product=predicted gene 9748%2C transcript variant 1;transcript_id=NR_154549.1;extra_copy_number=0
CM058254.1	Liftoff	exon	78272600	78272945	.	+	.	ID=exon-NR_154549.1-2;Parent=rna-NR_154549.1;Dbxref=GeneID:102633266,GenBank:NR_154549.1,MGI:MGI:3642166;gbkey=ncRNA;gene=Gm9748;product=predicted gene 9748%2C transcript variant 1;transcript_id=NR_154549.1;extra_copy_number=0
CM058254.1	Liftoff	lnc_RNA	78270111	78272945	.	+	.	ID=rna-NR_154550.1;Parent=gene-Gm9748;Dbxref=GeneID:102633266,GenBank:NR_154550.1,MGI:MGI:3642166;Name=NR_154550.1;gbkey=ncRNA;gene=Gm9748;product=predicted gene 9748%2C transcript variant 2;transcript_id=NR_154550.1;extra_copy_number=0
CM058254.1	Liftoff	exon	78270111	78270404	.	+	.	ID=exon-NR_154550.1-1;Parent=rna-NR_154550.1;Dbxref=GeneID:102633266,GenBank:NR_154550.1,MGI:MGI:3642166;gbkey=ncRNA;gene=Gm9748;product=predicted gene 9748%2C transcript variant 2;transcript_id=NR_154550.1;extra_copy_number=0
CM058254.1	Liftoff	exon	78272600	78272945	.	+	.	ID=exon-NR_154550.1-2;Parent=rna-NR_154550.1;Dbxref=GeneID:102633266,GenBank:NR_154550.1,MGI:MGI:3642166;gbkey=ncRNA;gene=Gm9748;product=predicted gene 9748%2C transcript variant 2;transcript_id=NR_154550.1;extra_copy_number=0
CM058254.1	Liftoff	gene	78360739	78369396	.	-	.	ID=gene-Gm10845;Dbxref=GeneID:100038734,MGI:MGI:3641716;Name=Gm10845;description=predicted gene 10845;gbkey=Gene;gene=Gm10845;gene_biotype=lncRNA;coverage=1.0;sequence_ID=1.0;extra_copy_number=0;copy_num_ID=gene-Gm10845_0
CM058254.1	Liftoff	lnc_RNA	78360739	78369396	.	-	.	ID=rna-NR_033535.1;Parent=gene-Gm10845;Dbxref=GeneID:100038734,GenBank:NR_033535.1,MGI:MGI:3641716;Name=NR_033535.1;gbkey=ncRNA;gene=Gm10845;product=predicted gene 10845;transcript_id=NR_033535.1;extra_copy_number=0
CM058254.1	Liftoff	exon	78360739	78363770	.	-	.	ID=exon-NR_033535.1-3;Parent=rna-NR_033535.1;Dbxref=GeneID:100038734,GenBank:NR_033535.1,MGI:MGI:3641716;gbkey=ncRNA;gene=Gm10845;product=predicted gene 10845;transcript_id=NR_033535.1;extra_copy_number=0
CM058254.1	Liftoff	exon	78368540	78368731	.	-	.	ID=exon-NR_033535.1-2;Parent=rna-NR_033535.1;Dbxref=GeneID:100038734,GenBank:NR_033535.1,MGI:MGI:3641716;gbkey=ncRNA;gene=Gm10845;product=predicted gene 10845;transcript_id=NR_033535.1;extra_copy_number=0
CM058254.1	Liftoff	exon	78369232	78369396	.	-	.	ID=exon-NR_033535.1-1;Parent=rna-NR_033535.1;Dbxref=GeneID:100038734,GenBank:NR_033535.1,MGI:MGI:3641716;gbkey=ncRNA;gene=Gm10845;product=predicted gene 10845;transcript_id=NR_033535.1;extra_copy_number=0
CM058254.1	Liftoff	gene	78391197	78484368	.	+	.	ID=gene-Gm6999;Dbxref=GeneID:328448,MGI:MGI:3647443;Name=Gm6999;description=predicted gene 6999;gbkey=Gene;gene=Gm6999;gene_biotype=lncRNA;coverage=1.0;sequence_ID=1.0;extra_copy_number=0;copy_num_ID=gene-Gm6999_0
CM058254.1	Liftoff	lnc_RNA	78391197	78484368	.	+	.	ID=rna-XR_001781405.1;Parent=gene-Gm6999;Dbxref=GeneID:328448,GenBank:XR_001781405.1,MGI:MGI:3647443;Name=XR_001781405.1;gbkey=ncRNA;gene=Gm6999;model_evidence=Supporting evidence includes similarity to: 1 mRNA%2C 3 ESTs%2C and 100%25 coverage of the annotated genomic feature by RNAseq alignments%2C including 1 sample with support for all annotated introns;product=predicted gene 6999%2C transcript variant X5;transcript_id=XR_001781405.1;extra_copy_number=0
CM058254.1	Liftoff	exon	78391197	78391361	.	+	.	ID=exon-XR_001781405.1-1;Parent=rna-XR_001781405.1;Dbxref=GeneID:328448,GenBank:XR_001781405.1,MGI:MGI:3647443;gbkey=ncRNA;gene=Gm6999;product=predicted gene 6999%2C transcript variant X5;transcript_id=XR_001781405.1;extra_copy_number=0
CM058254.1	Liftoff	exon	78397120	78397231	.	+	.	ID=exon-XR_001781405.1-2;Parent=rna-XR_001781405.1;Dbxref=GeneID:328448,GenBank:XR_001781405.1,MGI:MGI:3647443;gbkey=ncRNA;gene=Gm6999;product=predicted gene 6999%2C transcript variant X5;transcript_id=XR_001781405.1;extra_copy_number=0
CM058254.1	Liftoff	exon	78398229	78398392	.	+	.	ID=exon-XR_001781405.1-3;Parent=rna-XR_001781405.1;Dbxref=GeneID:328448,GenBank:XR_001781405.1,MGI:MGI:3647443;gbkey=ncRNA;gene=Gm6999;product=predicted gene 6999%2C transcript variant X5;transcript_id=XR_001781405.1;extra_copy_number=0
CM058254.1	Liftoff	exon	78398563	78400818	.	+	.	ID=exon-XR_001781405.1-4;Parent=rna-XR_001781405.1;Dbxref=GeneID:328448,GenBank:XR_001781405.1,MGI:MGI:3647443;gbkey=ncRNA;gene=Gm6999;product=predicted gene 6999%2C transcript variant X5;transcript_id=XR_001781405.1;extra_copy_number=0
CM058254.1	Liftoff	exon	78403819	78404021	.	+	.	ID=exon-XR_001781405.1-5;Parent=rna-XR_001781405.1;Dbxref=GeneID:328448,GenBank:XR_001781405.1,MGI:MGI:3647443;gbkey=ncRNA;gene=Gm6999;product=predicted gene 6999%2C transcript variant X5;transcript_id=XR_001781405.1;extra_copy_number=0
CM058254.1	Liftoff	exon	78433385	78433471	.	+	.	ID=exon-XR_001781405.1-6;Parent=rna-XR_001781405.1;Dbxref=GeneID:328448,GenBank:XR_001781405.1,MGI:MGI:3647443;gbkey=ncRNA;gene=Gm6999;product=predicted gene 6999%2C transcript variant X5;transcript_id=XR_001781405.1;extra_copy_number=0
CM058254.1	Liftoff	exon	78472075	78472238	.	+	.	ID=exon-XR_001781405.1-7;Parent=rna-XR_001781405.1;Dbxref=GeneID:328448,GenBank:XR_001781405.1,MGI:MGI:3647443;gbkey=ncRNA;gene=Gm6999;product=predicted gene 6999%2C transcript variant X5;transcript_id=XR_001781405.1;extra_copy_number=0
CM058254.1	Liftoff	exon	78472542	78472656	.	+	.	ID=exon-XR_001781405.1-8;Parent=rna-XR_001781405.1;Dbxref=GeneID:328448,GenBank:XR_001781405.1,MGI:MGI:3647443;gbkey=ncRNA;gene=Gm6999;product=predicted gene 6999%2C transcript variant X5;transcript_id=XR_001781405.1;extra_copy_number=0
CM058254.1	Liftoff	exon	78473100	78473212	.	+	.	ID=exon-XR_001781405.1-9;Parent=rna-XR_001781405.1;Dbxref=GeneID:328448,GenBank:XR_001781405.1,MGI:MGI:3647443;gbkey=ncRNA;gene=Gm6999;product=predicted gene 6999%2C transcript variant X5;transcript_id=XR_001781405.1;extra_copy_number=0
CM058254.1	Liftoff	exon	78475604	78475698	.	+	.	ID=exon-XR_001781405.1-10;Parent=rna-XR_001781405.1;Dbxref=GeneID:328448,GenBank:XR_001781405.1,MGI:MGI:3647443;gbkey=ncRNA;gene=Gm6999;product=predicted gene 6999%2C transcript variant X5;transcript_id=XR_001781405.1;extra_copy_number=0
CM058254.1	Liftoff	exon	78476304	78476385	.	+	.	ID=exon-XR_001781405.1-11;Parent=rna-XR_001781405.1;Dbxref=GeneID:328448,GenBank:XR_001781405.1,MGI:MGI:3647443;gbkey=ncRNA;gene=Gm6999;product=predicted gene 6999%2C transcript variant X5;transcript_id=XR_001781405.1;extra_copy_number=0
CM058254.1	Liftoff	exon	78477895	78477964	.	+	.	ID=exon-XR_001781405.1-12;Parent=rna-XR_001781405.1;Dbxref=GeneID:328448,GenBank:XR_001781405.1,MGI:MGI:3647443;gbkey=ncRNA;gene=Gm6999;product=predicted gene 6999%2C transcript variant X5;transcript_id=XR_001781405.1;extra_copy_number=0
CM058254.1	Liftoff	exon	78482619	78482693	.	+	.	ID=exon-XR_001781405.1-13;Parent=rna-XR_001781405.1;Dbxref=GeneID:328448,GenBank:XR_001781405.1,MGI:MGI:3647443;gbkey=ncRNA;gene=Gm6999;product=predicted gene 6999%2C transcript variant X5;transcript_id=XR_001781405.1;extra_copy_number=0
CM058254.1	Liftoff	exon	78483072	78483159	.	+	.	ID=exon-XR_001781405.1-14;Parent=rna-XR_001781405.1;Dbxref=GeneID:328448,GenBank:XR_001781405.1,MGI:MGI:3647443;gbkey=ncRNA;gene=Gm6999;product=predicted gene 6999%2C transcript variant X5;transcript_id=XR_001781405.1;extra_copy_number=0
CM058254.1	Liftoff	exon	78484049	78484368	.	+	.	ID=exon-XR_001781405.1-15;Parent=rna-XR_001781405.1;Dbxref=GeneID:328448,GenBank:XR_001781405.1,MGI:MGI:3647443;gbkey=ncRNA;gene=Gm6999;product=predicted gene 6999%2C transcript variant X5;transcript_id=XR_001781405.1;extra_copy_number=0
CM058254.1	Liftoff	lnc_RNA	78391197	78484368	.	+	.	ID=rna-XR_001781406.1;Parent=gene-Gm6999;Dbxref=GeneID:328448,GenBank:XR_001781406.1,MGI:MGI:3647443;Name=XR_001781406.1;gbkey=ncRNA;gene=Gm6999;model_evidence=Supporting evidence includes similarity to: 1 mRNA%2C 3 ESTs%2C and 100%25 coverage of the annotated genomic feature by RNAseq alignments%2C including 1 sample with support for all annotated introns;product=predicted gene 6999%2C transcript variant X8;transcript_id=XR_001781406.1;extra_copy_number=0
CM058254.1	Liftoff	exon	78391197	78391361	.	+	.	ID=exon-XR_001781406.1-1;Parent=rna-XR_001781406.1;Dbxref=GeneID:328448,GenBank:XR_001781406.1,MGI:MGI:3647443;gbkey=ncRNA;gene=Gm6999;product=predicted gene 6999%2C transcript variant X8;transcript_id=XR_001781406.1;extra_copy_number=0
CM058254.1	Liftoff	exon	78397120	78397231	.	+	.	ID=exon-XR_001781406.1-2;Parent=rna-XR_001781406.1;Dbxref=GeneID:328448,GenBank:XR_001781406.1,MGI:MGI:3647443;gbkey=ncRNA;gene=Gm6999;product=predicted gene 6999%2C transcript variant X8;transcript_id=XR_001781406.1;extra_copy_number=0
CM058254.1	Liftoff	exon	78398229	78398392	.	+	.	ID=exon-XR_001781406.1-3;Parent=rna-XR_001781406.1;Dbxref=GeneID:328448,GenBank:XR_001781406.1,MGI:MGI:3647443;gbkey=ncRNA;gene=Gm6999;product=predicted gene 6999%2C transcript variant X8;transcript_id=XR_001781406.1;extra_copy_number=0
CM058254.1	Liftoff	exon	78398563	78400818	.	+	.	ID=exon-XR_001781406.1-4;Parent=rna-XR_001781406.1;Dbxref=GeneID:328448,GenBank:XR_001781406.1,MGI:MGI:3647443;gbkey=ncRNA;gene=Gm6999;product=predicted gene 6999%2C transcript variant X8;transcript_id=XR_001781406.1;extra_copy_number=0
CM058254.1	Liftoff	exon	78403819	78404021	.	+	.	ID=exon-XR_001781406.1-5;Parent=rna-XR_001781406.1;Dbxref=GeneID:328448,GenBank:XR_001781406.1,MGI:MGI:3647443;gbkey=ncRNA;gene=Gm6999;product=predicted gene 6999%2C transcript variant X8;transcript_id=XR_001781406.1;extra_copy_number=0
CM058254.1	Liftoff	exon	78433385	78433471	.	+	.	ID=exon-XR_001781406.1-6;Parent=rna-XR_001781406.1;Dbxref=GeneID:328448,GenBank:XR_001781406.1,MGI:MGI:3647443;gbkey=ncRNA;gene=Gm6999;product=predicted gene 6999%2C transcript variant X8;transcript_id=XR_001781406.1;extra_copy_number=0
CM058254.1	Liftoff	exon	78472075	78472288	.	+	.	ID=exon-XR_001781406.1-7;Parent=rna-XR_001781406.1;Dbxref=GeneID:328448,GenBank:XR_001781406.1,MGI:MGI:3647443;gbkey=ncRNA;gene=Gm6999;product=predicted gene 6999%2C transcript variant X8;transcript_id=XR_001781406.1;extra_copy_number=0
CM058254.1	Liftoff	exon	78473100	78473212	.	+	.	ID=exon-XR_001781406.1-8;Parent=rna-XR_001781406.1;Dbxref=GeneID:328448,GenBank:XR_001781406.1,MGI:MGI:3647443;gbkey=ncRNA;gene=Gm6999;product=predicted gene 6999%2C transcript variant X8;transcript_id=XR_001781406.1;extra_copy_number=0
CM058254.1	Liftoff	exon	78475604	78475698	.	+	.	ID=exon-XR_001781406.1-9;Parent=rna-XR_001781406.1;Dbxref=GeneID:328448,GenBank:XR_001781406.1,MGI:MGI:3647443;gbkey=ncRNA;gene=Gm6999;product=predicted gene 6999%2C transcript variant X8;transcript_id=XR_001781406.1;extra_copy_number=0
CM058254.1	Liftoff	exon	78476304	78476385	.	+	.	ID=exon-XR_001781406.1-10;Parent=rna-XR_001781406.1;Dbxref=GeneID:328448,GenBank:XR_001781406.1,MGI:MGI:3647443;gbkey=ncRNA;gene=Gm6999;product=predicted gene 6999%2C transcript variant X8;transcript_id=XR_001781406.1;extra_copy_number=0
CM058254.1	Liftoff	exon	78477895	78478200	.	+	.	ID=exon-XR_001781406.1-11;Parent=rna-XR_001781406.1;Dbxref=GeneID:328448,GenBank:XR_001781406.1,MGI:MGI:3647443;gbkey=ncRNA;gene=Gm6999;product=predicted gene 6999%2C transcript variant X8;transcript_id=XR_001781406.1;extra_copy_number=0
CM058254.1	Liftoff	exon	78482619	78482693	.	+	.	ID=exon-XR_001781406.1-12;Parent=rna-XR_001781406.1;Dbxref=GeneID:328448,GenBank:XR_001781406.1,MGI:MGI:3647443;gbkey=ncRNA;gene=Gm6999;product=predicted gene 6999%2C transcript variant X8;transcript_id=XR_001781406.1;extra_copy_number=0
CM058254.1	Liftoff	exon	78483072	78483159	.	+	.	ID=exon-XR_001781406.1-13;Parent=rna-XR_001781406.1;Dbxref=GeneID:328448,GenBank:XR_001781406.1,MGI:MGI:3647443;gbkey=ncRNA;gene=Gm6999;product=predicted gene 6999%2C transcript variant X8;transcript_id=XR_001781406.1;extra_copy_number=0
CM058254.1	Liftoff	exon	78484049	78484368	.	+	.	ID=exon-XR_001781406.1-14;Parent=rna-XR_001781406.1;Dbxref=GeneID:328448,GenBank:XR_001781406.1,MGI:MGI:3647443;gbkey=ncRNA;gene=Gm6999;product=predicted gene 6999%2C transcript variant X8;transcript_id=XR_001781406.1;extra_copy_number=0
CM058254.1	Liftoff	lnc_RNA	78391197	78484368	.	+	.	ID=rna-XR_004938563.1;Parent=gene-Gm6999;Dbxref=GeneID:328448,GenBank:XR_004938563.1,MGI:MGI:3647443;Name=XR_004938563.1;gbkey=ncRNA;gene=Gm6999;model_evidence=Supporting evidence includes similarity to: 2 ESTs%2C 1 long SRA read%2C and 100%25 coverage of the annotated genomic feature by RNAseq alignments%2C including 1 sample with support for all annotated introns;product=predicted gene 6999%2C transcript variant X12;transcript_id=XR_004938563.1;extra_copy_number=0
CM058254.1	Liftoff	exon	78391197	78391361	.	+	.	ID=exon-XR_004938563.1-1;Parent=rna-XR_004938563.1;Dbxref=GeneID:328448,GenBank:XR_004938563.1,MGI:MGI:3647443;gbkey=ncRNA;gene=Gm6999;product=predicted gene 6999%2C transcript variant X12;transcript_id=XR_004938563.1;extra_copy_number=0
CM058254.1	Liftoff	exon	78397120	78397231	.	+	.	ID=exon-XR_004938563.1-2;Parent=rna-XR_004938563.1;Dbxref=GeneID:328448,GenBank:XR_004938563.1,MGI:MGI:3647443;gbkey=ncRNA;gene=Gm6999;product=predicted gene 6999%2C transcript variant X12;transcript_id=XR_004938563.1;extra_copy_number=0
CM058254.1	Liftoff	exon	78398229	78398392	.	+	.	ID=exon-XR_004938563.1-3;Parent=rna-XR_004938563.1;Dbxref=GeneID:328448,GenBank:XR_004938563.1,MGI:MGI:3647443;gbkey=ncRNA;gene=Gm6999;product=predicted gene 6999%2C transcript variant X12;transcript_id=XR_004938563.1;extra_copy_number=0
CM058254.1	Liftoff	exon	78398563	78400818	.	+	.	ID=exon-XR_004938563.1-4;Parent=rna-XR_004938563.1;Dbxref=GeneID:328448,GenBank:XR_004938563.1,MGI:MGI:3647443;gbkey=ncRNA;gene=Gm6999;product=predicted gene 6999%2C transcript variant X12;transcript_id=XR_004938563.1;extra_copy_number=0
CM058254.1	Liftoff	exon	78433385	78433471	.	+	.	ID=exon-XR_004938563.1-5;Parent=rna-XR_004938563.1;Dbxref=GeneID:328448,GenBank:XR_004938563.1,MGI:MGI:3647443;gbkey=ncRNA;gene=Gm6999;product=predicted gene 6999%2C transcript variant X12;transcript_id=XR_004938563.1;extra_copy_number=0
CM058254.1	Liftoff	exon	78475604	78475698	.	+	.	ID=exon-XR_004938563.1-6;Parent=rna-XR_004938563.1;Dbxref=GeneID:328448,GenBank:XR_004938563.1,MGI:MGI:3647443;gbkey=ncRNA;gene=Gm6999;product=predicted gene 6999%2C transcript variant X12;transcript_id=XR_004938563.1;extra_copy_number=0
CM058254.1	Liftoff	exon	78476304	78476385	.	+	.	ID=exon-XR_004938563.1-7;Parent=rna-XR_004938563.1;Dbxref=GeneID:328448,GenBank:XR_004938563.1,MGI:MGI:3647443;gbkey=ncRNA;gene=Gm6999;product=predicted gene 6999%2C transcript variant X12;transcript_id=XR_004938563.1;extra_copy_number=0
CM058254.1	Liftoff	exon	78477895	78478200	.	+	.	ID=exon-XR_004938563.1-8;Parent=rna-XR_004938563.1;Dbxref=GeneID:328448,GenBank:XR_004938563.1,MGI:MGI:3647443;gbkey=ncRNA;gene=Gm6999;product=predicted gene 6999%2C transcript variant X12;transcript_id=XR_004938563.1;extra_copy_number=0
CM058254.1	Liftoff	exon	78482619	78482693	.	+	.	ID=exon-XR_004938563.1-9;Parent=rna-XR_004938563.1;Dbxref=GeneID:328448,GenBank:XR_004938563.1,MGI:MGI:3647443;gbkey=ncRNA;gene=Gm6999;product=predicted gene 6999%2C transcript variant X12;transcript_id=XR_004938563.1;extra_copy_number=0
CM058254.1	Liftoff	exon	78483072	78483159	.	+	.	ID=exon-XR_004938563.1-10;Parent=rna-XR_004938563.1;Dbxref=GeneID:328448,GenBank:XR_004938563.1,MGI:MGI:3647443;gbkey=ncRNA;gene=Gm6999;product=predicted gene 6999%2C transcript variant X12;transcript_id=XR_004938563.1;extra_copy_number=0
CM058254.1	Liftoff	exon	78484049	78484368	.	+	.	ID=exon-XR_004938563.1-11;Parent=rna-XR_004938563.1;Dbxref=GeneID:328448,GenBank:XR_004938563.1,MGI:MGI:3647443;gbkey=ncRNA;gene=Gm6999;product=predicted gene 6999%2C transcript variant X12;transcript_id=XR_004938563.1;extra_copy_number=0
CM058254.1	Liftoff	lnc_RNA	78391197	78418537	.	+	.	ID=rna-XR_383653.2;Parent=gene-Gm6999;Dbxref=GeneID:328448,GenBank:XR_383653.2,MGI:MGI:3647443;Name=XR_383653.2;gbkey=ncRNA;gene=Gm6999;model_evidence=Supporting evidence includes similarity to: 1 mRNA%2C 3 ESTs%2C and 100%25 coverage of the annotated genomic feature by RNAseq alignments%2C including 3 samples with support for all annotated introns;product=predicted gene 6999%2C transcript variant X17;transcript_id=XR_383653.2;extra_copy_number=0
CM058254.1	Liftoff	exon	78391197	78391361	.	+	.	ID=exon-XR_383653.2-1;Parent=rna-XR_383653.2;Dbxref=GeneID:328448,GenBank:XR_383653.2,MGI:MGI:3647443;gbkey=ncRNA;gene=Gm6999;product=predicted gene 6999%2C transcript variant X17;transcript_id=XR_383653.2;extra_copy_number=0
CM058254.1	Liftoff	exon	78397120	78397231	.	+	.	ID=exon-XR_383653.2-2;Parent=rna-XR_383653.2;Dbxref=GeneID:328448,GenBank:XR_383653.2,MGI:MGI:3647443;gbkey=ncRNA;gene=Gm6999;product=predicted gene 6999%2C transcript variant X17;transcript_id=XR_383653.2;extra_copy_number=0
CM058254.1	Liftoff	exon	78398229	78398392	.	+	.	ID=exon-XR_383653.2-3;Parent=rna-XR_383653.2;Dbxref=GeneID:328448,GenBank:XR_383653.2,MGI:MGI:3647443;gbkey=ncRNA;gene=Gm6999;product=predicted gene 6999%2C transcript variant X17;transcript_id=XR_383653.2;extra_copy_number=0
CM058254.1	Liftoff	exon	78398563	78400818	.	+	.	ID=exon-XR_383653.2-4;Parent=rna-XR_383653.2;Dbxref=GeneID:328448,GenBank:XR_383653.2,MGI:MGI:3647443;gbkey=ncRNA;gene=Gm6999;product=predicted gene 6999%2C transcript variant X17;transcript_id=XR_383653.2;extra_copy_number=0
CM058254.1	Liftoff	exon	78403819	78404021	.	+	.	ID=exon-XR_383653.2-5;Parent=rna-XR_383653.2;Dbxref=GeneID:328448,GenBank:XR_383653.2,MGI:MGI:3647443;gbkey=ncRNA;gene=Gm6999;product=predicted gene 6999%2C transcript variant X17;transcript_id=XR_383653.2;extra_copy_number=0
CM058254.1	Liftoff	exon	78418372	78418537	.	+	.	ID=exon-XR_383653.2-6;Parent=rna-XR_383653.2;Dbxref=GeneID:328448,GenBank:XR_383653.2,MGI:MGI:3647443;gbkey=ncRNA;gene=Gm6999;product=predicted gene 6999%2C transcript variant X17;transcript_id=XR_383653.2;extra_copy_number=0
CM058254.1	Liftoff	lnc_RNA	78391197	78484368	.	+	.	ID=rna-XR_874850.1;Parent=gene-Gm6999;Dbxref=GeneID:328448,GenBank:XR_874850.1,MGI:MGI:3647443;Name=XR_874850.1;gbkey=ncRNA;gene=Gm6999;model_evidence=Supporting evidence includes similarity to: 1 mRNA%2C 3 ESTs%2C and 100%25 coverage of the annotated genomic feature by RNAseq alignments%2C including 1 sample with support for all annotated introns;product=predicted gene 6999%2C transcript variant X2;transcript_id=XR_874850.1;extra_copy_number=0
CM058254.1	Liftoff	exon	78391197	78391361	.	+	.	ID=exon-XR_874850.1-1;Parent=rna-XR_874850.1;Dbxref=GeneID:328448,GenBank:XR_874850.1,MGI:MGI:3647443;gbkey=ncRNA;gene=Gm6999;product=predicted gene 6999%2C transcript variant X2;transcript_id=XR_874850.1;extra_copy_number=0
CM058254.1	Liftoff	exon	78397120	78397231	.	+	.	ID=exon-XR_874850.1-2;Parent=rna-XR_874850.1;Dbxref=GeneID:328448,GenBank:XR_874850.1,MGI:MGI:3647443;gbkey=ncRNA;gene=Gm6999;product=predicted gene 6999%2C transcript variant X2;transcript_id=XR_874850.1;extra_copy_number=0
CM058254.1	Liftoff	exon	78398229	78398392	.	+	.	ID=exon-XR_874850.1-3;Parent=rna-XR_874850.1;Dbxref=GeneID:328448,GenBank:XR_874850.1,MGI:MGI:3647443;gbkey=ncRNA;gene=Gm6999;product=predicted gene 6999%2C transcript variant X2;transcript_id=XR_874850.1;extra_copy_number=0
CM058254.1	Liftoff	exon	78398563	78400818	.	+	.	ID=exon-XR_874850.1-4;Parent=rna-XR_874850.1;Dbxref=GeneID:328448,GenBank:XR_874850.1,MGI:MGI:3647443;gbkey=ncRNA;gene=Gm6999;product=predicted gene 6999%2C transcript variant X2;transcript_id=XR_874850.1;extra_copy_number=0
CM058254.1	Liftoff	exon	78403819	78404021	.	+	.	ID=exon-XR_874850.1-5;Parent=rna-XR_874850.1;Dbxref=GeneID:328448,GenBank:XR_874850.1,MGI:MGI:3647443;gbkey=ncRNA;gene=Gm6999;product=predicted gene 6999%2C transcript variant X2;transcript_id=XR_874850.1;extra_copy_number=0
CM058254.1	Liftoff	exon	78433385	78433471	.	+	.	ID=exon-XR_874850.1-6;Parent=rna-XR_874850.1;Dbxref=GeneID:328448,GenBank:XR_874850.1,MGI:MGI:3647443;gbkey=ncRNA;gene=Gm6999;product=predicted gene 6999%2C transcript variant X2;transcript_id=XR_874850.1;extra_copy_number=0
CM058254.1	Liftoff	exon	78472075	78472238	.	+	.	ID=exon-XR_874850.1-7;Parent=rna-XR_874850.1;Dbxref=GeneID:328448,GenBank:XR_874850.1,MGI:MGI:3647443;gbkey=ncRNA;gene=Gm6999;product=predicted gene 6999%2C transcript variant X2;transcript_id=XR_874850.1;extra_copy_number=0
CM058254.1	Liftoff	exon	78472542	78472656	.	+	.	ID=exon-XR_874850.1-8;Parent=rna-XR_874850.1;Dbxref=GeneID:328448,GenBank:XR_874850.1,MGI:MGI:3647443;gbkey=ncRNA;gene=Gm6999;product=predicted gene 6999%2C transcript variant X2;transcript_id=XR_874850.1;extra_copy_number=0
CM058254.1	Liftoff	exon	78473100	78473212	.	+	.	ID=exon-XR_874850.1-9;Parent=rna-XR_874850.1;Dbxref=GeneID:328448,GenBank:XR_874850.1,MGI:MGI:3647443;gbkey=ncRNA;gene=Gm6999;product=predicted gene 6999%2C transcript variant X2;transcript_id=XR_874850.1;extra_copy_number=0
CM058254.1	Liftoff	exon	78475604	78475698	.	+	.	ID=exon-XR_874850.1-10;Parent=rna-XR_874850.1;Dbxref=GeneID:328448,GenBank:XR_874850.1,MGI:MGI:3647443;gbkey=ncRNA;gene=Gm6999;product=predicted gene 6999%2C transcript variant X2;transcript_id=XR_874850.1;extra_copy_number=0
CM058254.1	Liftoff	exon	78476304	78476385	.	+	.	ID=exon-XR_874850.1-11;Parent=rna-XR_874850.1;Dbxref=GeneID:328448,GenBank:XR_874850.1,MGI:MGI:3647443;gbkey=ncRNA;gene=Gm6999;product=predicted gene 6999%2C transcript variant X2;transcript_id=XR_874850.1;extra_copy_number=0
CM058254.1	Liftoff	exon	78477895	78478200	.	+	.	ID=exon-XR_874850.1-12;Parent=rna-XR_874850.1;Dbxref=GeneID:328448,GenBank:XR_874850.1,MGI:MGI:3647443;gbkey=ncRNA;gene=Gm6999;product=predicted gene 6999%2C transcript variant X2;transcript_id=XR_874850.1;extra_copy_number=0
CM058254.1	Liftoff	exon	78482619	78482693	.	+	.	ID=exon-XR_874850.1-13;Parent=rna-XR_874850.1;Dbxref=GeneID:328448,GenBank:XR_874850.1,MGI:MGI:3647443;gbkey=ncRNA;gene=Gm6999;product=predicted gene 6999%2C transcript variant X2;transcript_id=XR_874850.1;extra_copy_number=0
CM058254.1	Liftoff	exon	78483072	78483159	.	+	.	ID=exon-XR_874850.1-14;Parent=rna-XR_874850.1;Dbxref=GeneID:328448,GenBank:XR_874850.1,MGI:MGI:3647443;gbkey=ncRNA;gene=Gm6999;product=predicted gene 6999%2C transcript variant X2;transcript_id=XR_874850.1;extra_copy_number=0
CM058254.1	Liftoff	exon	78484049	78484368	.	+	.	ID=exon-XR_874850.1-15;Parent=rna-XR_874850.1;Dbxref=GeneID:328448,GenBank:XR_874850.1,MGI:MGI:3647443;gbkey=ncRNA;gene=Gm6999;product=predicted gene 6999%2C transcript variant X2;transcript_id=XR_874850.1;extra_copy_number=0
CM058254.1	Liftoff	lnc_RNA	78391197	78484368	.	+	.	ID=rna-XR_874851.1;Parent=gene-Gm6999;Dbxref=GeneID:328448,GenBank:XR_874851.1,MGI:MGI:3647443;Name=XR_874851.1;gbkey=ncRNA;gene=Gm6999;model_evidence=Supporting evidence includes similarity to: 1 mRNA%2C 3 ESTs%2C and 100%25 coverage of the annotated genomic feature by RNAseq alignments%2C including 1 sample with support for all annotated introns;product=predicted gene 6999%2C transcript variant X3;transcript_id=XR_874851.1;extra_copy_number=0
CM058254.1	Liftoff	exon	78391197	78391361	.	+	.	ID=exon-XR_874851.1-1;Parent=rna-XR_874851.1;Dbxref=GeneID:328448,GenBank:XR_874851.1,MGI:MGI:3647443;gbkey=ncRNA;gene=Gm6999;product=predicted gene 6999%2C transcript variant X3;transcript_id=XR_874851.1;extra_copy_number=0
CM058254.1	Liftoff	exon	78397120	78397231	.	+	.	ID=exon-XR_874851.1-2;Parent=rna-XR_874851.1;Dbxref=GeneID:328448,GenBank:XR_874851.1,MGI:MGI:3647443;gbkey=ncRNA;gene=Gm6999;product=predicted gene 6999%2C transcript variant X3;transcript_id=XR_874851.1;extra_copy_number=0
CM058254.1	Liftoff	exon	78398229	78398392	.	+	.	ID=exon-XR_874851.1-3;Parent=rna-XR_874851.1;Dbxref=GeneID:328448,GenBank:XR_874851.1,MGI:MGI:3647443;gbkey=ncRNA;gene=Gm6999;product=predicted gene 6999%2C transcript variant X3;transcript_id=XR_874851.1;extra_copy_number=0
CM058254.1	Liftoff	exon	78398563	78400818	.	+	.	ID=exon-XR_874851.1-4;Parent=rna-XR_874851.1;Dbxref=GeneID:328448,GenBank:XR_874851.1,MGI:MGI:3647443;gbkey=ncRNA;gene=Gm6999;product=predicted gene 6999%2C transcript variant X3;transcript_id=XR_874851.1;extra_copy_number=0
CM058254.1	Liftoff	exon	78403819	78404021	.	+	.	ID=exon-XR_874851.1-5;Parent=rna-XR_874851.1;Dbxref=GeneID:328448,GenBank:XR_874851.1,MGI:MGI:3647443;gbkey=ncRNA;gene=Gm6999;product=predicted gene 6999%2C transcript variant X3;transcript_id=XR_874851.1;extra_copy_number=0
CM058254.1	Liftoff	exon	78433385	78433471	.	+	.	ID=exon-XR_874851.1-6;Parent=rna-XR_874851.1;Dbxref=GeneID:328448,GenBank:XR_874851.1,MGI:MGI:3647443;gbkey=ncRNA;gene=Gm6999;product=predicted gene 6999%2C transcript variant X3;transcript_id=XR_874851.1;extra_copy_number=0
CM058254.1	Liftoff	exon	78472075	78472238	.	+	.	ID=exon-XR_874851.1-7;Parent=rna-XR_874851.1;Dbxref=GeneID:328448,GenBank:XR_874851.1,MGI:MGI:3647443;gbkey=ncRNA;gene=Gm6999;product=predicted gene 6999%2C transcript variant X3;transcript_id=XR_874851.1;extra_copy_number=0
CM058254.1	Liftoff	exon	78472542	78472656	.	+	.	ID=exon-XR_874851.1-8;Parent=rna-XR_874851.1;Dbxref=GeneID:328448,GenBank:XR_874851.1,MGI:MGI:3647443;gbkey=ncRNA;gene=Gm6999;product=predicted gene 6999%2C transcript variant X3;transcript_id=XR_874851.1;extra_copy_number=0
CM058254.1	Liftoff	exon	78473100	78473212	.	+	.	ID=exon-XR_874851.1-9;Parent=rna-XR_874851.1;Dbxref=GeneID:328448,GenBank:XR_874851.1,MGI:MGI:3647443;gbkey=ncRNA;gene=Gm6999;product=predicted gene 6999%2C transcript variant X3;transcript_id=XR_874851.1;extra_copy_number=0
CM058254.1	Liftoff	exon	78475604	78475698	.	+	.	ID=exon-XR_874851.1-10;Parent=rna-XR_874851.1;Dbxref=GeneID:328448,GenBank:XR_874851.1,MGI:MGI:3647443;gbkey=ncRNA;gene=Gm6999;product=predicted gene 6999%2C transcript variant X3;transcript_id=XR_874851.1;extra_copy_number=0
CM058254.1	Liftoff	exon	78477895	78478200	.	+	.	ID=exon-XR_874851.1-11;Parent=rna-XR_874851.1;Dbxref=GeneID:328448,GenBank:XR_874851.1,MGI:MGI:3647443;gbkey=ncRNA;gene=Gm6999;product=predicted gene 6999%2C transcript variant X3;transcript_id=XR_874851.1;extra_copy_number=0
CM058254.1	Liftoff	exon	78482619	78482693	.	+	.	ID=exon-XR_874851.1-12;Parent=rna-XR_874851.1;Dbxref=GeneID:328448,GenBank:XR_874851.1,MGI:MGI:3647443;gbkey=ncRNA;gene=Gm6999;product=predicted gene 6999%2C transcript variant X3;transcript_id=XR_874851.1;extra_copy_number=0
CM058254.1	Liftoff	exon	78483072	78483159	.	+	.	ID=exon-XR_874851.1-13;Parent=rna-XR_874851.1;Dbxref=GeneID:328448,GenBank:XR_874851.1,MGI:MGI:3647443;gbkey=ncRNA;gene=Gm6999;product=predicted gene 6999%2C transcript variant X3;transcript_id=XR_874851.1;extra_copy_number=0
CM058254.1	Liftoff	exon	78484049	78484368	.	+	.	ID=exon-XR_874851.1-14;Parent=rna-XR_874851.1;Dbxref=GeneID:328448,GenBank:XR_874851.1,MGI:MGI:3647443;gbkey=ncRNA;gene=Gm6999;product=predicted gene 6999%2C transcript variant X3;transcript_id=XR_874851.1;extra_copy_number=0
CM058254.1	Liftoff	lnc_RNA	78391197	78484368	.	+	.	ID=rna-XR_874852.1;Parent=gene-Gm6999;Dbxref=GeneID:328448,GenBank:XR_874852.1,MGI:MGI:3647443;Name=XR_874852.1;gbkey=ncRNA;gene=Gm6999;model_evidence=Supporting evidence includes similarity to: 1 mRNA%2C 3 ESTs%2C and 100%25 coverage of the annotated genomic feature by RNAseq alignments%2C including 1 sample with support for all annotated introns;product=predicted gene 6999%2C transcript variant X4;transcript_id=XR_874852.1;extra_copy_number=0
CM058254.1	Liftoff	exon	78391197	78391361	.	+	.	ID=exon-XR_874852.1-1;Parent=rna-XR_874852.1;Dbxref=GeneID:328448,GenBank:XR_874852.1,MGI:MGI:3647443;gbkey=ncRNA;gene=Gm6999;product=predicted gene 6999%2C transcript variant X4;transcript_id=XR_874852.1;extra_copy_number=0
CM058254.1	Liftoff	exon	78397120	78397231	.	+	.	ID=exon-XR_874852.1-2;Parent=rna-XR_874852.1;Dbxref=GeneID:328448,GenBank:XR_874852.1,MGI:MGI:3647443;gbkey=ncRNA;gene=Gm6999;product=predicted gene 6999%2C transcript variant X4;transcript_id=XR_874852.1;extra_copy_number=0
CM058254.1	Liftoff	exon	78398229	78398392	.	+	.	ID=exon-XR_874852.1-3;Parent=rna-XR_874852.1;Dbxref=GeneID:328448,GenBank:XR_874852.1,MGI:MGI:3647443;gbkey=ncRNA;gene=Gm6999;product=predicted gene 6999%2C transcript variant X4;transcript_id=XR_874852.1;extra_copy_number=0
CM058254.1	Liftoff	exon	78398563	78400818	.	+	.	ID=exon-XR_874852.1-4;Parent=rna-XR_874852.1;Dbxref=GeneID:328448,GenBank:XR_874852.1,MGI:MGI:3647443;gbkey=ncRNA;gene=Gm6999;product=predicted gene 6999%2C transcript variant X4;transcript_id=XR_874852.1;extra_copy_number=0
CM058254.1	Liftoff	exon	78403819	78404021	.	+	.	ID=exon-XR_874852.1-5;Parent=rna-XR_874852.1;Dbxref=GeneID:328448,GenBank:XR_874852.1,MGI:MGI:3647443;gbkey=ncRNA;gene=Gm6999;product=predicted gene 6999%2C transcript variant X4;transcript_id=XR_874852.1;extra_copy_number=0
CM058254.1	Liftoff	exon	78433385	78433471	.	+	.	ID=exon-XR_874852.1-6;Parent=rna-XR_874852.1;Dbxref=GeneID:328448,GenBank:XR_874852.1,MGI:MGI:3647443;gbkey=ncRNA;gene=Gm6999;product=predicted gene 6999%2C transcript variant X4;transcript_id=XR_874852.1;extra_copy_number=0
CM058254.1	Liftoff	exon	78472075	78472238	.	+	.	ID=exon-XR_874852.1-7;Parent=rna-XR_874852.1;Dbxref=GeneID:328448,GenBank:XR_874852.1,MGI:MGI:3647443;gbkey=ncRNA;gene=Gm6999;product=predicted gene 6999%2C transcript variant X4;transcript_id=XR_874852.1;extra_copy_number=0
CM058254.1	Liftoff	exon	78472542	78472656	.	+	.	ID=exon-XR_874852.1-8;Parent=rna-XR_874852.1;Dbxref=GeneID:328448,GenBank:XR_874852.1,MGI:MGI:3647443;gbkey=ncRNA;gene=Gm6999;product=predicted gene 6999%2C transcript variant X4;transcript_id=XR_874852.1;extra_copy_number=0
CM058254.1	Liftoff	exon	78473100	78473212	.	+	.	ID=exon-XR_874852.1-9;Parent=rna-XR_874852.1;Dbxref=GeneID:328448,GenBank:XR_874852.1,MGI:MGI:3647443;gbkey=ncRNA;gene=Gm6999;product=predicted gene 6999%2C transcript variant X4;transcript_id=XR_874852.1;extra_copy_number=0
CM058254.1	Liftoff	exon	78475604	78475698	.	+	.	ID=exon-XR_874852.1-10;Parent=rna-XR_874852.1;Dbxref=GeneID:328448,GenBank:XR_874852.1,MGI:MGI:3647443;gbkey=ncRNA;gene=Gm6999;product=predicted gene 6999%2C transcript variant X4;transcript_id=XR_874852.1;extra_copy_number=0
CM058254.1	Liftoff	exon	78476304	78476385	.	+	.	ID=exon-XR_874852.1-11;Parent=rna-XR_874852.1;Dbxref=GeneID:328448,GenBank:XR_874852.1,MGI:MGI:3647443;gbkey=ncRNA;gene=Gm6999;product=predicted gene 6999%2C transcript variant X4;transcript_id=XR_874852.1;extra_copy_number=0
CM058254.1	Liftoff	exon	78477895	78477960	.	+	.	ID=exon-XR_874852.1-12;Parent=rna-XR_874852.1;Dbxref=GeneID:328448,GenBank:XR_874852.1,MGI:MGI:3647443;gbkey=ncRNA;gene=Gm6999;product=predicted gene 6999%2C transcript variant X4;transcript_id=XR_874852.1;extra_copy_number=0
CM058254.1	Liftoff	exon	78482619	78482693	.	+	.	ID=exon-XR_874852.1-13;Parent=rna-XR_874852.1;Dbxref=GeneID:328448,GenBank:XR_874852.1,MGI:MGI:3647443;gbkey=ncRNA;gene=Gm6999;product=predicted gene 6999%2C transcript variant X4;transcript_id=XR_874852.1;extra_copy_number=0
CM058254.1	Liftoff	exon	78483072	78483159	.	+	.	ID=exon-XR_874852.1-14;Parent=rna-XR_874852.1;Dbxref=GeneID:328448,GenBank:XR_874852.1,MGI:MGI:3647443;gbkey=ncRNA;gene=Gm6999;product=predicted gene 6999%2C transcript variant X4;transcript_id=XR_874852.1;extra_copy_number=0
CM058254.1	Liftoff	exon	78484049	78484368	.	+	.	ID=exon-XR_874852.1-15;Parent=rna-XR_874852.1;Dbxref=GeneID:328448,GenBank:XR_874852.1,MGI:MGI:3647443;gbkey=ncRNA;gene=Gm6999;product=predicted gene 6999%2C transcript variant X4;transcript_id=XR_874852.1;extra_copy_number=0
CM058254.1	Liftoff	lnc_RNA	78391197	78484368	.	+	.	ID=rna-XR_874853.1;Parent=gene-Gm6999;Dbxref=GeneID:328448,GenBank:XR_874853.1,MGI:MGI:3647443;Name=XR_874853.1;gbkey=ncRNA;gene=Gm6999;model_evidence=Supporting evidence includes similarity to: 2 ESTs%2C and 100%25 coverage of the annotated genomic feature by RNAseq alignments%2C including 1 sample with support for all annotated introns;product=predicted gene 6999%2C transcript variant X6;transcript_id=XR_874853.1;extra_copy_number=0
CM058254.1	Liftoff	exon	78391197	78391361	.	+	.	ID=exon-XR_874853.1-1;Parent=rna-XR_874853.1;Dbxref=GeneID:328448,GenBank:XR_874853.1,MGI:MGI:3647443;gbkey=ncRNA;gene=Gm6999;product=predicted gene 6999%2C transcript variant X6;transcript_id=XR_874853.1;extra_copy_number=0
CM058254.1	Liftoff	exon	78397120	78397231	.	+	.	ID=exon-XR_874853.1-2;Parent=rna-XR_874853.1;Dbxref=GeneID:328448,GenBank:XR_874853.1,MGI:MGI:3647443;gbkey=ncRNA;gene=Gm6999;product=predicted gene 6999%2C transcript variant X6;transcript_id=XR_874853.1;extra_copy_number=0
CM058254.1	Liftoff	exon	78398229	78398392	.	+	.	ID=exon-XR_874853.1-3;Parent=rna-XR_874853.1;Dbxref=GeneID:328448,GenBank:XR_874853.1,MGI:MGI:3647443;gbkey=ncRNA;gene=Gm6999;product=predicted gene 6999%2C transcript variant X6;transcript_id=XR_874853.1;extra_copy_number=0
CM058254.1	Liftoff	exon	78398563	78400818	.	+	.	ID=exon-XR_874853.1-4;Parent=rna-XR_874853.1;Dbxref=GeneID:328448,GenBank:XR_874853.1,MGI:MGI:3647443;gbkey=ncRNA;gene=Gm6999;product=predicted gene 6999%2C transcript variant X6;transcript_id=XR_874853.1;extra_copy_number=0
CM058254.1	Liftoff	exon	78433385	78433471	.	+	.	ID=exon-XR_874853.1-5;Parent=rna-XR_874853.1;Dbxref=GeneID:328448,GenBank:XR_874853.1,MGI:MGI:3647443;gbkey=ncRNA;gene=Gm6999;product=predicted gene 6999%2C transcript variant X6;transcript_id=XR_874853.1;extra_copy_number=0
CM058254.1	Liftoff	exon	78472075	78472238	.	+	.	ID=exon-XR_874853.1-6;Parent=rna-XR_874853.1;Dbxref=GeneID:328448,GenBank:XR_874853.1,MGI:MGI:3647443;gbkey=ncRNA;gene=Gm6999;product=predicted gene 6999%2C transcript variant X6;transcript_id=XR_874853.1;extra_copy_number=0
CM058254.1	Liftoff	exon	78472542	78472656	.	+	.	ID=exon-XR_874853.1-7;Parent=rna-XR_874853.1;Dbxref=GeneID:328448,GenBank:XR_874853.1,MGI:MGI:3647443;gbkey=ncRNA;gene=Gm6999;product=predicted gene 6999%2C transcript variant X6;transcript_id=XR_874853.1;extra_copy_number=0
CM058254.1	Liftoff	exon	78473100	78473212	.	+	.	ID=exon-XR_874853.1-8;Parent=rna-XR_874853.1;Dbxref=GeneID:328448,GenBank:XR_874853.1,MGI:MGI:3647443;gbkey=ncRNA;gene=Gm6999;product=predicted gene 6999%2C transcript variant X6;transcript_id=XR_874853.1;extra_copy_number=0
CM058254.1	Liftoff	exon	78475604	78475698	.	+	.	ID=exon-XR_874853.1-9;Parent=rna-XR_874853.1;Dbxref=GeneID:328448,GenBank:XR_874853.1,MGI:MGI:3647443;gbkey=ncRNA;gene=Gm6999;product=predicted gene 6999%2C transcript variant X6;transcript_id=XR_874853.1;extra_copy_number=0
CM058254.1	Liftoff	exon	78476304	78476385	.	+	.	ID=exon-XR_874853.1-10;Parent=rna-XR_874853.1;Dbxref=GeneID:328448,GenBank:XR_874853.1,MGI:MGI:3647443;gbkey=ncRNA;gene=Gm6999;product=predicted gene 6999%2C transcript variant X6;transcript_id=XR_874853.1;extra_copy_number=0
CM058254.1	Liftoff	exon	78477895	78478200	.	+	.	ID=exon-XR_874853.1-11;Parent=rna-XR_874853.1;Dbxref=GeneID:328448,GenBank:XR_874853.1,MGI:MGI:3647443;gbkey=ncRNA;gene=Gm6999;product=predicted gene 6999%2C transcript variant X6;transcript_id=XR_874853.1;extra_copy_number=0
CM058254.1	Liftoff	exon	78482619	78482693	.	+	.	ID=exon-XR_874853.1-12;Parent=rna-XR_874853.1;Dbxref=GeneID:328448,GenBank:XR_874853.1,MGI:MGI:3647443;gbkey=ncRNA;gene=Gm6999;product=predicted gene 6999%2C transcript variant X6;transcript_id=XR_874853.1;extra_copy_number=0
CM058254.1	Liftoff	exon	78483072	78483159	.	+	.	ID=exon-XR_874853.1-13;Parent=rna-XR_874853.1;Dbxref=GeneID:328448,GenBank:XR_874853.1,MGI:MGI:3647443;gbkey=ncRNA;gene=Gm6999;product=predicted gene 6999%2C transcript variant X6;transcript_id=XR_874853.1;extra_copy_number=0
CM058254.1	Liftoff	exon	78484049	78484368	.	+	.	ID=exon-XR_874853.1-14;Parent=rna-XR_874853.1;Dbxref=GeneID:328448,GenBank:XR_874853.1,MGI:MGI:3647443;gbkey=ncRNA;gene=Gm6999;product=predicted gene 6999%2C transcript variant X6;transcript_id=XR_874853.1;extra_copy_number=0
CM058254.1	Liftoff	lnc_RNA	78391197	78484368	.	+	.	ID=rna-XR_874854.1;Parent=gene-Gm6999;Dbxref=GeneID:328448,GenBank:XR_874854.1,MGI:MGI:3647443;Name=XR_874854.1;gbkey=ncRNA;gene=Gm6999;model_evidence=Supporting evidence includes similarity to: 1 mRNA%2C 3 ESTs%2C and 100%25 coverage of the annotated genomic feature by RNAseq alignments%2C including 1 sample with support for all annotated introns;product=predicted gene 6999%2C transcript variant X7;transcript_id=XR_874854.1;extra_copy_number=0
CM058254.1	Liftoff	exon	78391197	78391361	.	+	.	ID=exon-XR_874854.1-1;Parent=rna-XR_874854.1;Dbxref=GeneID:328448,GenBank:XR_874854.1,MGI:MGI:3647443;gbkey=ncRNA;gene=Gm6999;product=predicted gene 6999%2C transcript variant X7;transcript_id=XR_874854.1;extra_copy_number=0
CM058254.1	Liftoff	exon	78397120	78397231	.	+	.	ID=exon-XR_874854.1-2;Parent=rna-XR_874854.1;Dbxref=GeneID:328448,GenBank:XR_874854.1,MGI:MGI:3647443;gbkey=ncRNA;gene=Gm6999;product=predicted gene 6999%2C transcript variant X7;transcript_id=XR_874854.1;extra_copy_number=0
CM058254.1	Liftoff	exon	78398229	78398392	.	+	.	ID=exon-XR_874854.1-3;Parent=rna-XR_874854.1;Dbxref=GeneID:328448,GenBank:XR_874854.1,MGI:MGI:3647443;gbkey=ncRNA;gene=Gm6999;product=predicted gene 6999%2C transcript variant X7;transcript_id=XR_874854.1;extra_copy_number=0
CM058254.1	Liftoff	exon	78398563	78400818	.	+	.	ID=exon-XR_874854.1-4;Parent=rna-XR_874854.1;Dbxref=GeneID:328448,GenBank:XR_874854.1,MGI:MGI:3647443;gbkey=ncRNA;gene=Gm6999;product=predicted gene 6999%2C transcript variant X7;transcript_id=XR_874854.1;extra_copy_number=0
CM058254.1	Liftoff	exon	78403819	78404021	.	+	.	ID=exon-XR_874854.1-5;Parent=rna-XR_874854.1;Dbxref=GeneID:328448,GenBank:XR_874854.1,MGI:MGI:3647443;gbkey=ncRNA;gene=Gm6999;product=predicted gene 6999%2C transcript variant X7;transcript_id=XR_874854.1;extra_copy_number=0
CM058254.1	Liftoff	exon	78433385	78433471	.	+	.	ID=exon-XR_874854.1-6;Parent=rna-XR_874854.1;Dbxref=GeneID:328448,GenBank:XR_874854.1,MGI:MGI:3647443;gbkey=ncRNA;gene=Gm6999;product=predicted gene 6999%2C transcript variant X7;transcript_id=XR_874854.1;extra_copy_number=0
CM058254.1	Liftoff	exon	78472075	78472238	.	+	.	ID=exon-XR_874854.1-7;Parent=rna-XR_874854.1;Dbxref=GeneID:328448,GenBank:XR_874854.1,MGI:MGI:3647443;gbkey=ncRNA;gene=Gm6999;product=predicted gene 6999%2C transcript variant X7;transcript_id=XR_874854.1;extra_copy_number=0
CM058254.1	Liftoff	exon	78473100	78473212	.	+	.	ID=exon-XR_874854.1-8;Parent=rna-XR_874854.1;Dbxref=GeneID:328448,GenBank:XR_874854.1,MGI:MGI:3647443;gbkey=ncRNA;gene=Gm6999;product=predicted gene 6999%2C transcript variant X7;transcript_id=XR_874854.1;extra_copy_number=0
CM058254.1	Liftoff	exon	78475604	78475698	.	+	.	ID=exon-XR_874854.1-9;Parent=rna-XR_874854.1;Dbxref=GeneID:328448,GenBank:XR_874854.1,MGI:MGI:3647443;gbkey=ncRNA;gene=Gm6999;product=predicted gene 6999%2C transcript variant X7;transcript_id=XR_874854.1;extra_copy_number=0
CM058254.1	Liftoff	exon	78476304	78476385	.	+	.	ID=exon-XR_874854.1-10;Parent=rna-XR_874854.1;Dbxref=GeneID:328448,GenBank:XR_874854.1,MGI:MGI:3647443;gbkey=ncRNA;gene=Gm6999;product=predicted gene 6999%2C transcript variant X7;transcript_id=XR_874854.1;extra_copy_number=0
CM058254.1	Liftoff	exon	78477895	78478200	.	+	.	ID=exon-XR_874854.1-11;Parent=rna-XR_874854.1;Dbxref=GeneID:328448,GenBank:XR_874854.1,MGI:MGI:3647443;gbkey=ncRNA;gene=Gm6999;product=predicted gene 6999%2C transcript variant X7;transcript_id=XR_874854.1;extra_copy_number=0
CM058254.1	Liftoff	exon	78482619	78482693	.	+	.	ID=exon-XR_874854.1-12;Parent=rna-XR_874854.1;Dbxref=GeneID:328448,GenBank:XR_874854.1,MGI:MGI:3647443;gbkey=ncRNA;gene=Gm6999;product=predicted gene 6999%2C transcript variant X7;transcript_id=XR_874854.1;extra_copy_number=0
CM058254.1	Liftoff	exon	78483072	78483159	.	+	.	ID=exon-XR_874854.1-13;Parent=rna-XR_874854.1;Dbxref=GeneID:328448,GenBank:XR_874854.1,MGI:MGI:3647443;gbkey=ncRNA;gene=Gm6999;product=predicted gene 6999%2C transcript variant X7;transcript_id=XR_874854.1;extra_copy_number=0
CM058254.1	Liftoff	exon	78484049	78484368	.	+	.	ID=exon-XR_874854.1-14;Parent=rna-XR_874854.1;Dbxref=GeneID:328448,GenBank:XR_874854.1,MGI:MGI:3647443;gbkey=ncRNA;gene=Gm6999;product=predicted gene 6999%2C transcript variant X7;transcript_id=XR_874854.1;extra_copy_number=0
CM058254.1	Liftoff	lnc_RNA	78391197	78484368	.	+	.	ID=rna-XR_874856.1;Parent=gene-Gm6999;Dbxref=GeneID:328448,GenBank:XR_874856.1,MGI:MGI:3647443;Name=XR_874856.1;gbkey=ncRNA;gene=Gm6999;model_evidence=Supporting evidence includes similarity to: 1 mRNA%2C 3 ESTs%2C and 100%25 coverage of the annotated genomic feature by RNAseq alignments%2C including 1 sample with support for all annotated introns;product=predicted gene 6999%2C transcript variant X9;transcript_id=XR_874856.1;extra_copy_number=0
CM058254.1	Liftoff	exon	78391197	78391361	.	+	.	ID=exon-XR_874856.1-1;Parent=rna-XR_874856.1;Dbxref=GeneID:328448,GenBank:XR_874856.1,MGI:MGI:3647443;gbkey=ncRNA;gene=Gm6999;product=predicted gene 6999%2C transcript variant X9;transcript_id=XR_874856.1;extra_copy_number=0
CM058254.1	Liftoff	exon	78397120	78397231	.	+	.	ID=exon-XR_874856.1-2;Parent=rna-XR_874856.1;Dbxref=GeneID:328448,GenBank:XR_874856.1,MGI:MGI:3647443;gbkey=ncRNA;gene=Gm6999;product=predicted gene 6999%2C transcript variant X9;transcript_id=XR_874856.1;extra_copy_number=0
CM058254.1	Liftoff	exon	78398229	78398392	.	+	.	ID=exon-XR_874856.1-3;Parent=rna-XR_874856.1;Dbxref=GeneID:328448,GenBank:XR_874856.1,MGI:MGI:3647443;gbkey=ncRNA;gene=Gm6999;product=predicted gene 6999%2C transcript variant X9;transcript_id=XR_874856.1;extra_copy_number=0
CM058254.1	Liftoff	exon	78398563	78400818	.	+	.	ID=exon-XR_874856.1-4;Parent=rna-XR_874856.1;Dbxref=GeneID:328448,GenBank:XR_874856.1,MGI:MGI:3647443;gbkey=ncRNA;gene=Gm6999;product=predicted gene 6999%2C transcript variant X9;transcript_id=XR_874856.1;extra_copy_number=0
CM058254.1	Liftoff	exon	78403819	78404021	.	+	.	ID=exon-XR_874856.1-5;Parent=rna-XR_874856.1;Dbxref=GeneID:328448,GenBank:XR_874856.1,MGI:MGI:3647443;gbkey=ncRNA;gene=Gm6999;product=predicted gene 6999%2C transcript variant X9;transcript_id=XR_874856.1;extra_copy_number=0
CM058254.1	Liftoff	exon	78433385	78433471	.	+	.	ID=exon-XR_874856.1-6;Parent=rna-XR_874856.1;Dbxref=GeneID:328448,GenBank:XR_874856.1,MGI:MGI:3647443;gbkey=ncRNA;gene=Gm6999;product=predicted gene 6999%2C transcript variant X9;transcript_id=XR_874856.1;extra_copy_number=0
CM058254.1	Liftoff	exon	78472075	78472238	.	+	.	ID=exon-XR_874856.1-7;Parent=rna-XR_874856.1;Dbxref=GeneID:328448,GenBank:XR_874856.1,MGI:MGI:3647443;gbkey=ncRNA;gene=Gm6999;product=predicted gene 6999%2C transcript variant X9;transcript_id=XR_874856.1;extra_copy_number=0
CM058254.1	Liftoff	exon	78472542	78472656	.	+	.	ID=exon-XR_874856.1-8;Parent=rna-XR_874856.1;Dbxref=GeneID:328448,GenBank:XR_874856.1,MGI:MGI:3647443;gbkey=ncRNA;gene=Gm6999;product=predicted gene 6999%2C transcript variant X9;transcript_id=XR_874856.1;extra_copy_number=0
CM058254.1	Liftoff	exon	78473100	78473212	.	+	.	ID=exon-XR_874856.1-9;Parent=rna-XR_874856.1;Dbxref=GeneID:328448,GenBank:XR_874856.1,MGI:MGI:3647443;gbkey=ncRNA;gene=Gm6999;product=predicted gene 6999%2C transcript variant X9;transcript_id=XR_874856.1;extra_copy_number=0
CM058254.1	Liftoff	exon	78475604	78475698	.	+	.	ID=exon-XR_874856.1-10;Parent=rna-XR_874856.1;Dbxref=GeneID:328448,GenBank:XR_874856.1,MGI:MGI:3647443;gbkey=ncRNA;gene=Gm6999;product=predicted gene 6999%2C transcript variant X9;transcript_id=XR_874856.1;extra_copy_number=0
CM058254.1	Liftoff	exon	78482619	78482693	.	+	.	ID=exon-XR_874856.1-11;Parent=rna-XR_874856.1;Dbxref=GeneID:328448,GenBank:XR_874856.1,MGI:MGI:3647443;gbkey=ncRNA;gene=Gm6999;product=predicted gene 6999%2C transcript variant X9;transcript_id=XR_874856.1;extra_copy_number=0
CM058254.1	Liftoff	exon	78483072	78483159	.	+	.	ID=exon-XR_874856.1-12;Parent=rna-XR_874856.1;Dbxref=GeneID:328448,GenBank:XR_874856.1,MGI:MGI:3647443;gbkey=ncRNA;gene=Gm6999;product=predicted gene 6999%2C transcript variant X9;transcript_id=XR_874856.1;extra_copy_number=0
CM058254.1	Liftoff	exon	78484049	78484368	.	+	.	ID=exon-XR_874856.1-13;Parent=rna-XR_874856.1;Dbxref=GeneID:328448,GenBank:XR_874856.1,MGI:MGI:3647443;gbkey=ncRNA;gene=Gm6999;product=predicted gene 6999%2C transcript variant X9;transcript_id=XR_874856.1;extra_copy_number=0
CM058254.1	Liftoff	lnc_RNA	78391197	78484368	.	+	.	ID=rna-XR_874857.1;Parent=gene-Gm6999;Dbxref=GeneID:328448,GenBank:XR_874857.1,MGI:MGI:3647443;Name=XR_874857.1;gbkey=ncRNA;gene=Gm6999;model_evidence=Supporting evidence includes similarity to: 1 mRNA%2C 3 ESTs%2C and 100%25 coverage of the annotated genomic feature by RNAseq alignments%2C including 1 sample with support for all annotated introns;product=predicted gene 6999%2C transcript variant X10;transcript_id=XR_874857.1;extra_copy_number=0
CM058254.1	Liftoff	exon	78391197	78391361	.	+	.	ID=exon-XR_874857.1-1;Parent=rna-XR_874857.1;Dbxref=GeneID:328448,GenBank:XR_874857.1,MGI:MGI:3647443;gbkey=ncRNA;gene=Gm6999;product=predicted gene 6999%2C transcript variant X10;transcript_id=XR_874857.1;extra_copy_number=0
CM058254.1	Liftoff	exon	78397120	78397231	.	+	.	ID=exon-XR_874857.1-2;Parent=rna-XR_874857.1;Dbxref=GeneID:328448,GenBank:XR_874857.1,MGI:MGI:3647443;gbkey=ncRNA;gene=Gm6999;product=predicted gene 6999%2C transcript variant X10;transcript_id=XR_874857.1;extra_copy_number=0
CM058254.1	Liftoff	exon	78398229	78398392	.	+	.	ID=exon-XR_874857.1-3;Parent=rna-XR_874857.1;Dbxref=GeneID:328448,GenBank:XR_874857.1,MGI:MGI:3647443;gbkey=ncRNA;gene=Gm6999;product=predicted gene 6999%2C transcript variant X10;transcript_id=XR_874857.1;extra_copy_number=0
CM058254.1	Liftoff	exon	78398563	78400818	.	+	.	ID=exon-XR_874857.1-4;Parent=rna-XR_874857.1;Dbxref=GeneID:328448,GenBank:XR_874857.1,MGI:MGI:3647443;gbkey=ncRNA;gene=Gm6999;product=predicted gene 6999%2C transcript variant X10;transcript_id=XR_874857.1;extra_copy_number=0
CM058254.1	Liftoff	exon	78403819	78404021	.	+	.	ID=exon-XR_874857.1-5;Parent=rna-XR_874857.1;Dbxref=GeneID:328448,GenBank:XR_874857.1,MGI:MGI:3647443;gbkey=ncRNA;gene=Gm6999;product=predicted gene 6999%2C transcript variant X10;transcript_id=XR_874857.1;extra_copy_number=0
CM058254.1	Liftoff	exon	78433385	78433471	.	+	.	ID=exon-XR_874857.1-6;Parent=rna-XR_874857.1;Dbxref=GeneID:328448,GenBank:XR_874857.1,MGI:MGI:3647443;gbkey=ncRNA;gene=Gm6999;product=predicted gene 6999%2C transcript variant X10;transcript_id=XR_874857.1;extra_copy_number=0
CM058254.1	Liftoff	exon	78473100	78473212	.	+	.	ID=exon-XR_874857.1-7;Parent=rna-XR_874857.1;Dbxref=GeneID:328448,GenBank:XR_874857.1,MGI:MGI:3647443;gbkey=ncRNA;gene=Gm6999;product=predicted gene 6999%2C transcript variant X10;transcript_id=XR_874857.1;extra_copy_number=0
CM058254.1	Liftoff	exon	78475604	78475698	.	+	.	ID=exon-XR_874857.1-8;Parent=rna-XR_874857.1;Dbxref=GeneID:328448,GenBank:XR_874857.1,MGI:MGI:3647443;gbkey=ncRNA;gene=Gm6999;product=predicted gene 6999%2C transcript variant X10;transcript_id=XR_874857.1;extra_copy_number=0
CM058254.1	Liftoff	exon	78476304	78476385	.	+	.	ID=exon-XR_874857.1-9;Parent=rna-XR_874857.1;Dbxref=GeneID:328448,GenBank:XR_874857.1,MGI:MGI:3647443;gbkey=ncRNA;gene=Gm6999;product=predicted gene 6999%2C transcript variant X10;transcript_id=XR_874857.1;extra_copy_number=0
CM058254.1	Liftoff	exon	78477895	78478200	.	+	.	ID=exon-XR_874857.1-10;Parent=rna-XR_874857.1;Dbxref=GeneID:328448,GenBank:XR_874857.1,MGI:MGI:3647443;gbkey=ncRNA;gene=Gm6999;product=predicted gene 6999%2C transcript variant X10;transcript_id=XR_874857.1;extra_copy_number=0
CM058254.1	Liftoff	exon	78482619	78482693	.	+	.	ID=exon-XR_874857.1-11;Parent=rna-XR_874857.1;Dbxref=GeneID:328448,GenBank:XR_874857.1,MGI:MGI:3647443;gbkey=ncRNA;gene=Gm6999;product=predicted gene 6999%2C transcript variant X10;transcript_id=XR_874857.1;extra_copy_number=0
CM058254.1	Liftoff	exon	78483072	78483159	.	+	.	ID=exon-XR_874857.1-12;Parent=rna-XR_874857.1;Dbxref=GeneID:328448,GenBank:XR_874857.1,MGI:MGI:3647443;gbkey=ncRNA;gene=Gm6999;product=predicted gene 6999%2C transcript variant X10;transcript_id=XR_874857.1;extra_copy_number=0
CM058254.1	Liftoff	exon	78484049	78484368	.	+	.	ID=exon-XR_874857.1-13;Parent=rna-XR_874857.1;Dbxref=GeneID:328448,GenBank:XR_874857.1,MGI:MGI:3647443;gbkey=ncRNA;gene=Gm6999;product=predicted gene 6999%2C transcript variant X10;transcript_id=XR_874857.1;extra_copy_number=0
CM058254.1	Liftoff	lnc_RNA	78391197	78484368	.	+	.	ID=rna-XR_874858.1;Parent=gene-Gm6999;Dbxref=GeneID:328448,GenBank:XR_874858.1,MGI:MGI:3647443;Name=XR_874858.1;gbkey=ncRNA;gene=Gm6999;model_evidence=Supporting evidence includes similarity to: 1 mRNA%2C 3 ESTs%2C and 100%25 coverage of the annotated genomic feature by RNAseq alignments%2C including 1 sample with support for all annotated introns;product=predicted gene 6999%2C transcript variant X11;transcript_id=XR_874858.1;extra_copy_number=0
CM058254.1	Liftoff	exon	78391197	78391361	.	+	.	ID=exon-XR_874858.1-1;Parent=rna-XR_874858.1;Dbxref=GeneID:328448,GenBank:XR_874858.1,MGI:MGI:3647443;gbkey=ncRNA;gene=Gm6999;product=predicted gene 6999%2C transcript variant X11;transcript_id=XR_874858.1;extra_copy_number=0
CM058254.1	Liftoff	exon	78397120	78397231	.	+	.	ID=exon-XR_874858.1-2;Parent=rna-XR_874858.1;Dbxref=GeneID:328448,GenBank:XR_874858.1,MGI:MGI:3647443;gbkey=ncRNA;gene=Gm6999;product=predicted gene 6999%2C transcript variant X11;transcript_id=XR_874858.1;extra_copy_number=0
CM058254.1	Liftoff	exon	78398229	78398392	.	+	.	ID=exon-XR_874858.1-3;Parent=rna-XR_874858.1;Dbxref=GeneID:328448,GenBank:XR_874858.1,MGI:MGI:3647443;gbkey=ncRNA;gene=Gm6999;product=predicted gene 6999%2C transcript variant X11;transcript_id=XR_874858.1;extra_copy_number=0
CM058254.1	Liftoff	exon	78398563	78400818	.	+	.	ID=exon-XR_874858.1-4;Parent=rna-XR_874858.1;Dbxref=GeneID:328448,GenBank:XR_874858.1,MGI:MGI:3647443;gbkey=ncRNA;gene=Gm6999;product=predicted gene 6999%2C transcript variant X11;transcript_id=XR_874858.1;extra_copy_number=0
CM058254.1	Liftoff	exon	78403819	78404021	.	+	.	ID=exon-XR_874858.1-5;Parent=rna-XR_874858.1;Dbxref=GeneID:328448,GenBank:XR_874858.1,MGI:MGI:3647443;gbkey=ncRNA;gene=Gm6999;product=predicted gene 6999%2C transcript variant X11;transcript_id=XR_874858.1;extra_copy_number=0
CM058254.1	Liftoff	exon	78433385	78433471	.	+	.	ID=exon-XR_874858.1-6;Parent=rna-XR_874858.1;Dbxref=GeneID:328448,GenBank:XR_874858.1,MGI:MGI:3647443;gbkey=ncRNA;gene=Gm6999;product=predicted gene 6999%2C transcript variant X11;transcript_id=XR_874858.1;extra_copy_number=0
CM058254.1	Liftoff	exon	78475604	78475698	.	+	.	ID=exon-XR_874858.1-7;Parent=rna-XR_874858.1;Dbxref=GeneID:328448,GenBank:XR_874858.1,MGI:MGI:3647443;gbkey=ncRNA;gene=Gm6999;product=predicted gene 6999%2C transcript variant X11;transcript_id=XR_874858.1;extra_copy_number=0
CM058254.1	Liftoff	exon	78476304	78476385	.	+	.	ID=exon-XR_874858.1-8;Parent=rna-XR_874858.1;Dbxref=GeneID:328448,GenBank:XR_874858.1,MGI:MGI:3647443;gbkey=ncRNA;gene=Gm6999;product=predicted gene 6999%2C transcript variant X11;transcript_id=XR_874858.1;extra_copy_number=0
CM058254.1	Liftoff	exon	78477895	78478200	.	+	.	ID=exon-XR_874858.1-9;Parent=rna-XR_874858.1;Dbxref=GeneID:328448,GenBank:XR_874858.1,MGI:MGI:3647443;gbkey=ncRNA;gene=Gm6999;product=predicted gene 6999%2C transcript variant X11;transcript_id=XR_874858.1;extra_copy_number=0
CM058254.1	Liftoff	exon	78482619	78482693	.	+	.	ID=exon-XR_874858.1-10;Parent=rna-XR_874858.1;Dbxref=GeneID:328448,GenBank:XR_874858.1,MGI:MGI:3647443;gbkey=ncRNA;gene=Gm6999;product=predicted gene 6999%2C transcript variant X11;transcript_id=XR_874858.1;extra_copy_number=0
CM058254.1	Liftoff	exon	78483072	78483159	.	+	.	ID=exon-XR_874858.1-11;Parent=rna-XR_874858.1;Dbxref=GeneID:328448,GenBank:XR_874858.1,MGI:MGI:3647443;gbkey=ncRNA;gene=Gm6999;product=predicted gene 6999%2C transcript variant X11;transcript_id=XR_874858.1;extra_copy_number=0
CM058254.1	Liftoff	exon	78484049	78484368	.	+	.	ID=exon-XR_874858.1-12;Parent=rna-XR_874858.1;Dbxref=GeneID:328448,GenBank:XR_874858.1,MGI:MGI:3647443;gbkey=ncRNA;gene=Gm6999;product=predicted gene 6999%2C transcript variant X11;transcript_id=XR_874858.1;extra_copy_number=0
CM058254.1	Liftoff	lnc_RNA	78391197	78484368	.	+	.	ID=rna-XR_874860.1;Parent=gene-Gm6999;Dbxref=GeneID:328448,GenBank:XR_874860.1,MGI:MGI:3647443;Name=XR_874860.1;gbkey=ncRNA;gene=Gm6999;model_evidence=Supporting evidence includes similarity to: 100%25 coverage of the annotated genomic feature by RNAseq alignments%2C including 1 sample with support for all annotated introns;product=predicted gene 6999%2C transcript variant X13;transcript_id=XR_874860.1;extra_copy_number=0
CM058254.1	Liftoff	exon	78391197	78391361	.	+	.	ID=exon-XR_874860.1-1;Parent=rna-XR_874860.1;Dbxref=GeneID:328448,GenBank:XR_874860.1,MGI:MGI:3647443;gbkey=ncRNA;gene=Gm6999;product=predicted gene 6999%2C transcript variant X13;transcript_id=XR_874860.1;extra_copy_number=0
CM058254.1	Liftoff	exon	78433385	78433471	.	+	.	ID=exon-XR_874860.1-2;Parent=rna-XR_874860.1;Dbxref=GeneID:328448,GenBank:XR_874860.1,MGI:MGI:3647443;gbkey=ncRNA;gene=Gm6999;product=predicted gene 6999%2C transcript variant X13;transcript_id=XR_874860.1;extra_copy_number=0
CM058254.1	Liftoff	exon	78472075	78472238	.	+	.	ID=exon-XR_874860.1-3;Parent=rna-XR_874860.1;Dbxref=GeneID:328448,GenBank:XR_874860.1,MGI:MGI:3647443;gbkey=ncRNA;gene=Gm6999;product=predicted gene 6999%2C transcript variant X13;transcript_id=XR_874860.1;extra_copy_number=0
CM058254.1	Liftoff	exon	78472542	78472656	.	+	.	ID=exon-XR_874860.1-4;Parent=rna-XR_874860.1;Dbxref=GeneID:328448,GenBank:XR_874860.1,MGI:MGI:3647443;gbkey=ncRNA;gene=Gm6999;product=predicted gene 6999%2C transcript variant X13;transcript_id=XR_874860.1;extra_copy_number=0
CM058254.1	Liftoff	exon	78473100	78473212	.	+	.	ID=exon-XR_874860.1-5;Parent=rna-XR_874860.1;Dbxref=GeneID:328448,GenBank:XR_874860.1,MGI:MGI:3647443;gbkey=ncRNA;gene=Gm6999;product=predicted gene 6999%2C transcript variant X13;transcript_id=XR_874860.1;extra_copy_number=0
CM058254.1	Liftoff	exon	78475604	78475698	.	+	.	ID=exon-XR_874860.1-6;Parent=rna-XR_874860.1;Dbxref=GeneID:328448,GenBank:XR_874860.1,MGI:MGI:3647443;gbkey=ncRNA;gene=Gm6999;product=predicted gene 6999%2C transcript variant X13;transcript_id=XR_874860.1;extra_copy_number=0
CM058254.1	Liftoff	exon	78476304	78476385	.	+	.	ID=exon-XR_874860.1-7;Parent=rna-XR_874860.1;Dbxref=GeneID:328448,GenBank:XR_874860.1,MGI:MGI:3647443;gbkey=ncRNA;gene=Gm6999;product=predicted gene 6999%2C transcript variant X13;transcript_id=XR_874860.1;extra_copy_number=0
CM058254.1	Liftoff	exon	78477895	78478200	.	+	.	ID=exon-XR_874860.1-8;Parent=rna-XR_874860.1;Dbxref=GeneID:328448,GenBank:XR_874860.1,MGI:MGI:3647443;gbkey=ncRNA;gene=Gm6999;product=predicted gene 6999%2C transcript variant X13;transcript_id=XR_874860.1;extra_copy_number=0
CM058254.1	Liftoff	exon	78482619	78482693	.	+	.	ID=exon-XR_874860.1-9;Parent=rna-XR_874860.1;Dbxref=GeneID:328448,GenBank:XR_874860.1,MGI:MGI:3647443;gbkey=ncRNA;gene=Gm6999;product=predicted gene 6999%2C transcript variant X13;transcript_id=XR_874860.1;extra_copy_number=0
CM058254.1	Liftoff	exon	78483072	78483159	.	+	.	ID=exon-XR_874860.1-10;Parent=rna-XR_874860.1;Dbxref=GeneID:328448,GenBank:XR_874860.1,MGI:MGI:3647443;gbkey=ncRNA;gene=Gm6999;product=predicted gene 6999%2C transcript variant X13;transcript_id=XR_874860.1;extra_copy_number=0
CM058254.1	Liftoff	exon	78484049	78484368	.	+	.	ID=exon-XR_874860.1-11;Parent=rna-XR_874860.1;Dbxref=GeneID:328448,GenBank:XR_874860.1,MGI:MGI:3647443;gbkey=ncRNA;gene=Gm6999;product=predicted gene 6999%2C transcript variant X13;transcript_id=XR_874860.1;extra_copy_number=0
CM058254.1	Liftoff	lnc_RNA	78391197	78465235	.	+	.	ID=rna-XR_874862.1;Parent=gene-Gm6999;Dbxref=GeneID:328448,GenBank:XR_874862.1,MGI:MGI:3647443;Name=XR_874862.1;gbkey=ncRNA;gene=Gm6999;model_evidence=Supporting evidence includes similarity to: 1 mRNA%2C 3 ESTs%2C and 100%25 coverage of the annotated genomic feature by RNAseq alignments%2C including 2 samples with support for all annotated introns;product=predicted gene 6999%2C transcript variant X16;transcript_id=XR_874862.1;extra_copy_number=0
CM058254.1	Liftoff	exon	78391197	78391361	.	+	.	ID=exon-XR_874862.1-1;Parent=rna-XR_874862.1;Dbxref=GeneID:328448,GenBank:XR_874862.1,MGI:MGI:3647443;gbkey=ncRNA;gene=Gm6999;product=predicted gene 6999%2C transcript variant X16;transcript_id=XR_874862.1;extra_copy_number=0
CM058254.1	Liftoff	exon	78397120	78397231	.	+	.	ID=exon-XR_874862.1-2;Parent=rna-XR_874862.1;Dbxref=GeneID:328448,GenBank:XR_874862.1,MGI:MGI:3647443;gbkey=ncRNA;gene=Gm6999;product=predicted gene 6999%2C transcript variant X16;transcript_id=XR_874862.1;extra_copy_number=0
CM058254.1	Liftoff	exon	78398229	78398392	.	+	.	ID=exon-XR_874862.1-3;Parent=rna-XR_874862.1;Dbxref=GeneID:328448,GenBank:XR_874862.1,MGI:MGI:3647443;gbkey=ncRNA;gene=Gm6999;product=predicted gene 6999%2C transcript variant X16;transcript_id=XR_874862.1;extra_copy_number=0
CM058254.1	Liftoff	exon	78398563	78400818	.	+	.	ID=exon-XR_874862.1-4;Parent=rna-XR_874862.1;Dbxref=GeneID:328448,GenBank:XR_874862.1,MGI:MGI:3647443;gbkey=ncRNA;gene=Gm6999;product=predicted gene 6999%2C transcript variant X16;transcript_id=XR_874862.1;extra_copy_number=0
CM058254.1	Liftoff	exon	78403819	78404021	.	+	.	ID=exon-XR_874862.1-5;Parent=rna-XR_874862.1;Dbxref=GeneID:328448,GenBank:XR_874862.1,MGI:MGI:3647443;gbkey=ncRNA;gene=Gm6999;product=predicted gene 6999%2C transcript variant X16;transcript_id=XR_874862.1;extra_copy_number=0
CM058254.1	Liftoff	exon	78433385	78433471	.	+	.	ID=exon-XR_874862.1-6;Parent=rna-XR_874862.1;Dbxref=GeneID:328448,GenBank:XR_874862.1,MGI:MGI:3647443;gbkey=ncRNA;gene=Gm6999;product=predicted gene 6999%2C transcript variant X16;transcript_id=XR_874862.1;extra_copy_number=0
CM058254.1	Liftoff	exon	78465085	78465235	.	+	.	ID=exon-XR_874862.1-7;Parent=rna-XR_874862.1;Dbxref=GeneID:328448,GenBank:XR_874862.1,MGI:MGI:3647443;gbkey=ncRNA;gene=Gm6999;product=predicted gene 6999%2C transcript variant X16;transcript_id=XR_874862.1;extra_copy_number=0
CM058254.1	Liftoff	lnc_RNA	78391197	78484368	.	+	.	ID=rna-XR_874863.1;Parent=gene-Gm6999;Dbxref=GeneID:328448,GenBank:XR_874863.1,MGI:MGI:3647443;Name=XR_874863.1;gbkey=ncRNA;gene=Gm6999;model_evidence=Supporting evidence includes similarity to: 1 EST%2C and 100%25 coverage of the annotated genomic feature by RNAseq alignments%2C including 1 sample with support for all annotated introns;product=predicted gene 6999%2C transcript variant X15;transcript_id=XR_874863.1;extra_copy_number=0
CM058254.1	Liftoff	exon	78391197	78391361	.	+	.	ID=exon-XR_874863.1-1;Parent=rna-XR_874863.1;Dbxref=GeneID:328448,GenBank:XR_874863.1,MGI:MGI:3647443;gbkey=ncRNA;gene=Gm6999;product=predicted gene 6999%2C transcript variant X15;transcript_id=XR_874863.1;extra_copy_number=0
CM058254.1	Liftoff	exon	78397120	78397231	.	+	.	ID=exon-XR_874863.1-2;Parent=rna-XR_874863.1;Dbxref=GeneID:328448,GenBank:XR_874863.1,MGI:MGI:3647443;gbkey=ncRNA;gene=Gm6999;product=predicted gene 6999%2C transcript variant X15;transcript_id=XR_874863.1;extra_copy_number=0
CM058254.1	Liftoff	exon	78398229	78398392	.	+	.	ID=exon-XR_874863.1-3;Parent=rna-XR_874863.1;Dbxref=GeneID:328448,GenBank:XR_874863.1,MGI:MGI:3647443;gbkey=ncRNA;gene=Gm6999;product=predicted gene 6999%2C transcript variant X15;transcript_id=XR_874863.1;extra_copy_number=0
CM058254.1	Liftoff	exon	78398563	78398772	.	+	.	ID=exon-XR_874863.1-4;Parent=rna-XR_874863.1;Dbxref=GeneID:328448,GenBank:XR_874863.1,MGI:MGI:3647443;gbkey=ncRNA;gene=Gm6999;product=predicted gene 6999%2C transcript variant X15;transcript_id=XR_874863.1;extra_copy_number=0
CM058254.1	Liftoff	exon	78475604	78475698	.	+	.	ID=exon-XR_874863.1-5;Parent=rna-XR_874863.1;Dbxref=GeneID:328448,GenBank:XR_874863.1,MGI:MGI:3647443;gbkey=ncRNA;gene=Gm6999;product=predicted gene 6999%2C transcript variant X15;transcript_id=XR_874863.1;extra_copy_number=0
CM058254.1	Liftoff	exon	78476304	78476385	.	+	.	ID=exon-XR_874863.1-6;Parent=rna-XR_874863.1;Dbxref=GeneID:328448,GenBank:XR_874863.1,MGI:MGI:3647443;gbkey=ncRNA;gene=Gm6999;product=predicted gene 6999%2C transcript variant X15;transcript_id=XR_874863.1;extra_copy_number=0
CM058254.1	Liftoff	exon	78477895	78478200	.	+	.	ID=exon-XR_874863.1-7;Parent=rna-XR_874863.1;Dbxref=GeneID:328448,GenBank:XR_874863.1,MGI:MGI:3647443;gbkey=ncRNA;gene=Gm6999;product=predicted gene 6999%2C transcript variant X15;transcript_id=XR_874863.1;extra_copy_number=0
CM058254.1	Liftoff	exon	78482619	78482693	.	+	.	ID=exon-XR_874863.1-8;Parent=rna-XR_874863.1;Dbxref=GeneID:328448,GenBank:XR_874863.1,MGI:MGI:3647443;gbkey=ncRNA;gene=Gm6999;product=predicted gene 6999%2C transcript variant X15;transcript_id=XR_874863.1;extra_copy_number=0
CM058254.1	Liftoff	exon	78483072	78483159	.	+	.	ID=exon-XR_874863.1-9;Parent=rna-XR_874863.1;Dbxref=GeneID:328448,GenBank:XR_874863.1,MGI:MGI:3647443;gbkey=ncRNA;gene=Gm6999;product=predicted gene 6999%2C transcript variant X15;transcript_id=XR_874863.1;extra_copy_number=0
CM058254.1	Liftoff	exon	78484049	78484368	.	+	.	ID=exon-XR_874863.1-10;Parent=rna-XR_874863.1;Dbxref=GeneID:328448,GenBank:XR_874863.1,MGI:MGI:3647443;gbkey=ncRNA;gene=Gm6999;product=predicted gene 6999%2C transcript variant X15;transcript_id=XR_874863.1;extra_copy_number=0
CM058254.1	Liftoff	lnc_RNA	78391197	78484368	.	+	.	ID=rna-XR_874864.1;Parent=gene-Gm6999;Dbxref=GeneID:328448,GenBank:XR_874864.1,MGI:MGI:3647443;Name=XR_874864.1;gbkey=ncRNA;gene=Gm6999;model_evidence=Supporting evidence includes similarity to: 3 long SRA reads%2C and 100%25 coverage of the annotated genomic feature by RNAseq alignments%2C including 1 sample with support for all annotated introns;product=predicted gene 6999%2C transcript variant X18;transcript_id=XR_874864.1;extra_copy_number=0
CM058254.1	Liftoff	exon	78391197	78391361	.	+	.	ID=exon-XR_874864.1-1;Parent=rna-XR_874864.1;Dbxref=GeneID:328448,GenBank:XR_874864.1,MGI:MGI:3647443;gbkey=ncRNA;gene=Gm6999;product=predicted gene 6999%2C transcript variant X18;transcript_id=XR_874864.1;extra_copy_number=0
CM058254.1	Liftoff	exon	78475604	78475698	.	+	.	ID=exon-XR_874864.1-2;Parent=rna-XR_874864.1;Dbxref=GeneID:328448,GenBank:XR_874864.1,MGI:MGI:3647443;gbkey=ncRNA;gene=Gm6999;product=predicted gene 6999%2C transcript variant X18;transcript_id=XR_874864.1;extra_copy_number=0
CM058254.1	Liftoff	exon	78476304	78476385	.	+	.	ID=exon-XR_874864.1-3;Parent=rna-XR_874864.1;Dbxref=GeneID:328448,GenBank:XR_874864.1,MGI:MGI:3647443;gbkey=ncRNA;gene=Gm6999;product=predicted gene 6999%2C transcript variant X18;transcript_id=XR_874864.1;extra_copy_number=0
CM058254.1	Liftoff	exon	78477895	78478200	.	+	.	ID=exon-XR_874864.1-4;Parent=rna-XR_874864.1;Dbxref=GeneID:328448,GenBank:XR_874864.1,MGI:MGI:3647443;gbkey=ncRNA;gene=Gm6999;product=predicted gene 6999%2C transcript variant X18;transcript_id=XR_874864.1;extra_copy_number=0
CM058254.1	Liftoff	exon	78482619	78482693	.	+	.	ID=exon-XR_874864.1-5;Parent=rna-XR_874864.1;Dbxref=GeneID:328448,GenBank:XR_874864.1,MGI:MGI:3647443;gbkey=ncRNA;gene=Gm6999;product=predicted gene 6999%2C transcript variant X18;transcript_id=XR_874864.1;extra_copy_number=0
CM058254.1	Liftoff	exon	78483072	78483159	.	+	.	ID=exon-XR_874864.1-6;Parent=rna-XR_874864.1;Dbxref=GeneID:328448,GenBank:XR_874864.1,MGI:MGI:3647443;gbkey=ncRNA;gene=Gm6999;product=predicted gene 6999%2C transcript variant X18;transcript_id=XR_874864.1;extra_copy_number=0
CM058254.1	Liftoff	exon	78484049	78484368	.	+	.	ID=exon-XR_874864.1-7;Parent=rna-XR_874864.1;Dbxref=GeneID:328448,GenBank:XR_874864.1,MGI:MGI:3647443;gbkey=ncRNA;gene=Gm6999;product=predicted gene 6999%2C transcript variant X18;transcript_id=XR_874864.1;extra_copy_number=0
CM058254.1	Liftoff	lnc_RNA	78431607	78484368	.	+	.	ID=rna-XR_874861.1;Parent=gene-Gm6999;Dbxref=GeneID:328448,GenBank:XR_874861.1,MGI:MGI:3647443;Name=XR_874861.1;gbkey=ncRNA;gene=Gm6999;model_evidence=Supporting evidence includes similarity to: 100%25 coverage of the annotated genomic feature by RNAseq alignments%2C including 1 sample with support for all annotated introns;product=predicted gene 6999%2C transcript variant X14;transcript_id=XR_874861.1;extra_copy_number=0
CM058254.1	Liftoff	exon	78431607	78432276	.	+	.	ID=exon-XR_874861.1-1;Parent=rna-XR_874861.1;Dbxref=GeneID:328448,GenBank:XR_874861.1,MGI:MGI:3647443;gbkey=ncRNA;gene=Gm6999;product=predicted gene 6999%2C transcript variant X14;transcript_id=XR_874861.1;extra_copy_number=0
CM058254.1	Liftoff	exon	78433385	78433471	.	+	.	ID=exon-XR_874861.1-2;Parent=rna-XR_874861.1;Dbxref=GeneID:328448,GenBank:XR_874861.1,MGI:MGI:3647443;gbkey=ncRNA;gene=Gm6999;product=predicted gene 6999%2C transcript variant X14;transcript_id=XR_874861.1;extra_copy_number=0
CM058254.1	Liftoff	exon	78472075	78472238	.	+	.	ID=exon-XR_874861.1-3;Parent=rna-XR_874861.1;Dbxref=GeneID:328448,GenBank:XR_874861.1,MGI:MGI:3647443;gbkey=ncRNA;gene=Gm6999;product=predicted gene 6999%2C transcript variant X14;transcript_id=XR_874861.1;extra_copy_number=0
CM058254.1	Liftoff	exon	78472542	78472656	.	+	.	ID=exon-XR_874861.1-4;Parent=rna-XR_874861.1;Dbxref=GeneID:328448,GenBank:XR_874861.1,MGI:MGI:3647443;gbkey=ncRNA;gene=Gm6999;product=predicted gene 6999%2C transcript variant X14;transcript_id=XR_874861.1;extra_copy_number=0
CM058254.1	Liftoff	exon	78473100	78473212	.	+	.	ID=exon-XR_874861.1-5;Parent=rna-XR_874861.1;Dbxref=GeneID:328448,GenBank:XR_874861.1,MGI:MGI:3647443;gbkey=ncRNA;gene=Gm6999;product=predicted gene 6999%2C transcript variant X14;transcript_id=XR_874861.1;extra_copy_number=0
CM058254.1	Liftoff	exon	78475604	78475698	.	+	.	ID=exon-XR_874861.1-6;Parent=rna-XR_874861.1;Dbxref=GeneID:328448,GenBank:XR_874861.1,MGI:MGI:3647443;gbkey=ncRNA;gene=Gm6999;product=predicted gene 6999%2C transcript variant X14;transcript_id=XR_874861.1;extra_copy_number=0
CM058254.1	Liftoff	exon	78476304	78476385	.	+	.	ID=exon-XR_874861.1-7;Parent=rna-XR_874861.1;Dbxref=GeneID:328448,GenBank:XR_874861.1,MGI:MGI:3647443;gbkey=ncRNA;gene=Gm6999;product=predicted gene 6999%2C transcript variant X14;transcript_id=XR_874861.1;extra_copy_number=0
CM058254.1	Liftoff	exon	78477895	78478200	.	+	.	ID=exon-XR_874861.1-8;Parent=rna-XR_874861.1;Dbxref=GeneID:328448,GenBank:XR_874861.1,MGI:MGI:3647443;gbkey=ncRNA;gene=Gm6999;product=predicted gene 6999%2C transcript variant X14;transcript_id=XR_874861.1;extra_copy_number=0
CM058254.1	Liftoff	exon	78482619	78482693	.	+	.	ID=exon-XR_874861.1-9;Parent=rna-XR_874861.1;Dbxref=GeneID:328448,GenBank:XR_874861.1,MGI:MGI:3647443;gbkey=ncRNA;gene=Gm6999;product=predicted gene 6999%2C transcript variant X14;transcript_id=XR_874861.1;extra_copy_number=0
CM058254.1	Liftoff	exon	78483072	78483159	.	+	.	ID=exon-XR_874861.1-10;Parent=rna-XR_874861.1;Dbxref=GeneID:328448,GenBank:XR_874861.1,MGI:MGI:3647443;gbkey=ncRNA;gene=Gm6999;product=predicted gene 6999%2C transcript variant X14;transcript_id=XR_874861.1;extra_copy_number=0
CM058254.1	Liftoff	exon	78484049	78484368	.	+	.	ID=exon-XR_874861.1-11;Parent=rna-XR_874861.1;Dbxref=GeneID:328448,GenBank:XR_874861.1,MGI:MGI:3647443;gbkey=ncRNA;gene=Gm6999;product=predicted gene 6999%2C transcript variant X14;transcript_id=XR_874861.1;extra_copy_number=0
CM058254.1	Liftoff	lnc_RNA	78472664	78484368	.	+	.	ID=rna-XR_383643.2;Parent=gene-Gm6999;Dbxref=GeneID:328448,GenBank:XR_383643.2,MGI:MGI:3647443;Name=XR_383643.2;gbkey=ncRNA;gene=Gm6999;model_evidence=Supporting evidence includes similarity to: 100%25 coverage of the annotated genomic feature by RNAseq alignments;product=predicted gene 6999%2C transcript variant X1;transcript_id=XR_383643.2;extra_copy_number=0
CM058254.1	Liftoff	exon	78472664	78473212	.	+	.	ID=exon-XR_383643.2-1;Parent=rna-XR_383643.2;Dbxref=GeneID:328448,GenBank:XR_383643.2,MGI:MGI:3647443;gbkey=ncRNA;gene=Gm6999;product=predicted gene 6999%2C transcript variant X1;transcript_id=XR_383643.2;extra_copy_number=0
CM058254.1	Liftoff	exon	78475197	78475354	.	+	.	ID=exon-XR_383643.2-2;Parent=rna-XR_383643.2;Dbxref=GeneID:328448,GenBank:XR_383643.2,MGI:MGI:3647443;gbkey=ncRNA;gene=Gm6999;product=predicted gene 6999%2C transcript variant X1;transcript_id=XR_383643.2;extra_copy_number=0
CM058254.1	Liftoff	exon	78475604	78475698	.	+	.	ID=exon-XR_383643.2-3;Parent=rna-XR_383643.2;Dbxref=GeneID:328448,GenBank:XR_383643.2,MGI:MGI:3647443;gbkey=ncRNA;gene=Gm6999;product=predicted gene 6999%2C transcript variant X1;transcript_id=XR_383643.2;extra_copy_number=0
CM058254.1	Liftoff	exon	78477895	78477960	.	+	.	ID=exon-XR_383643.2-4;Parent=rna-XR_383643.2;Dbxref=GeneID:328448,GenBank:XR_383643.2,MGI:MGI:3647443;gbkey=ncRNA;gene=Gm6999;product=predicted gene 6999%2C transcript variant X1;transcript_id=XR_383643.2;extra_copy_number=0
CM058254.1	Liftoff	exon	78482619	78482693	.	+	.	ID=exon-XR_383643.2-5;Parent=rna-XR_383643.2;Dbxref=GeneID:328448,GenBank:XR_383643.2,MGI:MGI:3647443;gbkey=ncRNA;gene=Gm6999;product=predicted gene 6999%2C transcript variant X1;transcript_id=XR_383643.2;extra_copy_number=0
CM058254.1	Liftoff	exon	78484049	78484368	.	+	.	ID=exon-XR_383643.2-6;Parent=rna-XR_383643.2;Dbxref=GeneID:328448,GenBank:XR_383643.2,MGI:MGI:3647443;gbkey=ncRNA;gene=Gm6999;product=predicted gene 6999%2C transcript variant X1;transcript_id=XR_383643.2;extra_copy_number=0
CM058254.1	Liftoff	match	78447811	78448611	.	+	.	ID=1725dbfa-191b-404b-93c8-276eb5ffc11b;Target=NG_020030.1 1 801 +;assembly_bases_aln=801;assembly_bases_seq=801;bit_score=1491.75;blast_aligner=1;blast_score=801;common_component=0;e_value=0;filter_score=0;for_remapping=2;gap_count=0;hsp_percent_coverage=100;matchable_bases=801;matched_bases=801;num_ident=801;num_mismatch=0;pct_coverage=100;pct_coverage_hiqual=100;pct_identity_gap=100;pct_identity_gapopen_only=100;pct_identity_ungap=100;rank=1;weighted_identity=1;coverage=1.0;sequence_ID=1.0;extra_copy_number=0;copy_num_ID=1725dbfa-191b-404b-93c8-276eb5ffc11b_0
CM058254.1	Liftoff	pseudogene	78447911	78448511	.	+	.	ID=gene-Gm18605;Dbxref=GeneID:100417424,MGI:MGI:5010790;Name=Gm18605;description=predicted gene%2C 18605;gbkey=Gene;gene=Gm18605;gene_biotype=pseudogene;pseudo=true;coverage=1.0;sequence_ID=1.0;extra_copy_number=0;copy_num_ID=gene-Gm18605_0
CM058254.1	Liftoff	gene	78500539	78523383	.	+	.	ID=gene-Olfm4;Dbxref=GeneID:380924,MGI:MGI:2685142;Name=Olfm4;description=olfactomedin 4;gbkey=Gene;gene=Olfm4;gene_biotype=protein_coding;gene_synonym=GC1,Gm296,Gm913,GW112,OlfD,pPD4;coverage=1.0;sequence_ID=1.0;valid_ORFs=1;extra_copy_number=0;copy_num_ID=gene-Olfm4_0
CM058254.1	Liftoff	mRNA	78500539	78523383	.	+	.	ID=rna-NM_001351947.1;Parent=gene-Olfm4;Dbxref=GeneID:380924,GenBank:NM_001351947.1,MGI:MGI:2685142;Name=NM_001351947.1;gbkey=mRNA;gene=Olfm4;product=olfactomedin 4;tag=RefSeq Select;transcript_id=NM_001351947.1;matches_ref_protein=True;valid_ORF=True;extra_copy_number=0
CM058254.1	Liftoff	exon	78500539	78500741	.	+	.	ID=exon-NM_001351947.1-1;Parent=rna-NM_001351947.1;Dbxref=GeneID:380924,GenBank:NM_001351947.1,MGI:MGI:2685142;gbkey=mRNA;gene=Olfm4;product=olfactomedin 4;tag=RefSeq Select;transcript_id=NM_001351947.1;extra_copy_number=0
CM058254.1	Liftoff	exon	78506412	78506564	.	+	.	ID=exon-NM_001351947.1-2;Parent=rna-NM_001351947.1;Dbxref=GeneID:380924,GenBank:NM_001351947.1,MGI:MGI:2685142;gbkey=mRNA;gene=Olfm4;product=olfactomedin 4;tag=RefSeq Select;transcript_id=NM_001351947.1;extra_copy_number=0
CM058254.1	Liftoff	exon	78512016	78512228	.	+	.	ID=exon-NM_001351947.1-3;Parent=rna-NM_001351947.1;Dbxref=GeneID:380924,GenBank:NM_001351947.1,MGI:MGI:2685142;gbkey=mRNA;gene=Olfm4;product=olfactomedin 4;tag=RefSeq Select;transcript_id=NM_001351947.1;extra_copy_number=0
CM058254.1	Liftoff	exon	78514426	78514585	.	+	.	ID=exon-NM_001351947.1-4;Parent=rna-NM_001351947.1;Dbxref=GeneID:380924,GenBank:NM_001351947.1,MGI:MGI:2685142;gbkey=mRNA;gene=Olfm4;product=olfactomedin 4;tag=RefSeq Select;transcript_id=NM_001351947.1;extra_copy_number=0
CM058254.1	Liftoff	exon	78521361	78523383	.	+	.	ID=exon-NM_001351947.1-5;Parent=rna-NM_001351947.1;Dbxref=GeneID:380924,GenBank:NM_001351947.1,MGI:MGI:2685142;gbkey=mRNA;gene=Olfm4;product=olfactomedin 4;tag=RefSeq Select;transcript_id=NM_001351947.1;extra_copy_number=0
CM058254.1	Liftoff	CDS	78500562	78500741	.	+	.	ID=cds-NP_001338876.1;Parent=rna-NM_001351947.1;Dbxref=CCDS:CCDS36989.2,GeneID:380924,GenBank:NP_001338876.1,MGI:MGI:2685142;Name=NP_001338876.1;gbkey=CDS;gene=Olfm4;product=olfactomedin-4 precursor;protein_id=NP_001338876.1;tag=RefSeq Select;extra_copy_number=0
CM058254.1	Liftoff	CDS	78506412	78506564	.	+	.	ID=cds-NP_001338876.1;Parent=rna-NM_001351947.1;Dbxref=CCDS:CCDS36989.2,GeneID:380924,GenBank:NP_001338876.1,MGI:MGI:2685142;Name=NP_001338876.1;gbkey=CDS;gene=Olfm4;product=olfactomedin-4 precursor;protein_id=NP_001338876.1;tag=RefSeq Select;extra_copy_number=0
CM058254.1	Liftoff	CDS	78512016	78512228	.	+	.	ID=cds-NP_001338876.1;Parent=rna-NM_001351947.1;Dbxref=CCDS:CCDS36989.2,GeneID:380924,GenBank:NP_001338876.1,MGI:MGI:2685142;Name=NP_001338876.1;gbkey=CDS;gene=Olfm4;product=olfactomedin-4 precursor;protein_id=NP_001338876.1;tag=RefSeq Select;extra_copy_number=0
CM058254.1	Liftoff	CDS	78514426	78514585	.	+	.	ID=cds-NP_001338876.1;Parent=rna-NM_001351947.1;Dbxref=CCDS:CCDS36989.2,GeneID:380924,GenBank:NP_001338876.1,MGI:MGI:2685142;Name=NP_001338876.1;gbkey=CDS;gene=Olfm4;product=olfactomedin-4 precursor;protein_id=NP_001338876.1;tag=RefSeq Select;extra_copy_number=0
CM058254.1	Liftoff	CDS	78521361	78522172	.	+	.	ID=cds-NP_001338876.1;Parent=rna-NM_001351947.1;Dbxref=CCDS:CCDS36989.2,GeneID:380924,GenBank:NP_001338876.1,MGI:MGI:2685142;Name=NP_001338876.1;gbkey=CDS;gene=Olfm4;product=olfactomedin-4 precursor;protein_id=NP_001338876.1;tag=RefSeq Select;extra_copy_number=0
CM058254.1	Liftoff	match	78715129	78716730	.	+	.	ID=ce41b8ca-cd4c-434c-b378-2fdcdb631475;Target=NG_020031.1 1 1602 +;assembly_bases_aln=1602;assembly_bases_seq=1602;bit_score=2982.47;blast_aligner=1;blast_score=1602;common_component=0;e_value=0;filter_score=0;for_remapping=2;gap_count=0;hsp_percent_coverage=100;matchable_bases=1602;matched_bases=1602;num_ident=1602;num_mismatch=0;pct_coverage=100;pct_coverage_hiqual=100;pct_identity_gap=100;pct_identity_gapopen_only=100;pct_identity_ungap=100;rank=1;weighted_identity=1;coverage=1.0;sequence_ID=1.0;extra_copy_number=0;copy_num_ID=ce41b8ca-cd4c-434c-b378-2fdcdb631475_0
CM058254.1	Liftoff	pseudogene	78715229	78716630	.	+	.	ID=gene-Gm17923;Dbxref=GeneID:100416114,MGI:MGI:5010108;Name=Gm17923;description=predicted gene%2C 17923;gbkey=Gene;gene=Gm17923;gene_biotype=pseudogene;pseudo=true;coverage=1.0;sequence_ID=1.0;extra_copy_number=0;copy_num_ID=gene-Gm17923_0
CM058254.1	Liftoff	gene	78745368	78761216	.	+	.	ID=gene-Gm31776;Dbxref=GeneID:102634115,MGI:MGI:5590935;Name=Gm31776;description=predicted gene%2C 31776;gbkey=Gene;gene=Gm31776;gene_biotype=lncRNA;coverage=1.0;sequence_ID=1.0;extra_copy_number=0;copy_num_ID=gene-Gm31776_0
CM058254.1	Liftoff	lnc_RNA	78745368	78761216	.	+	.	ID=rna-XR_383658.3;Parent=gene-Gm31776;Dbxref=GeneID:102634115,GenBank:XR_383658.3,MGI:MGI:5590935;Name=XR_383658.3;gbkey=ncRNA;gene=Gm31776;model_evidence=Supporting evidence includes similarity to: 1 EST%2C and 99%25 coverage of the annotated genomic feature by RNAseq alignments%2C including 5 samples with support for all annotated introns;product=predicted gene%2C 31776;transcript_id=XR_383658.3;extra_copy_number=0
CM058254.1	Liftoff	exon	78745368	78745787	.	+	.	ID=exon-XR_383658.3-1;Parent=rna-XR_383658.3;Dbxref=GeneID:102634115,GenBank:XR_383658.3,MGI:MGI:5590935;gbkey=ncRNA;gene=Gm31776;product=predicted gene%2C 31776;transcript_id=XR_383658.3;extra_copy_number=0
CM058254.1	Liftoff	exon	78760943	78761216	.	+	.	ID=exon-XR_383658.3-2;Parent=rna-XR_383658.3;Dbxref=GeneID:102634115,GenBank:XR_383658.3,MGI:MGI:5590935;gbkey=ncRNA;gene=Gm31776;product=predicted gene%2C 31776;transcript_id=XR_383658.3;extra_copy_number=0
CM058254.1	Liftoff	match	78841915	78842926	.	+	.	ID=209a67bb-22e9-4b9e-b4ef-1af8e82f827e;Target=NG_007760.3 1 1012 -;assembly_bases_aln=1012;assembly_bases_seq=1012;bit_score=1884.44;blast_aligner=1;blast_score=1012;common_component=0;e_value=0;filter_score=0;for_remapping=2;gap_count=0;hsp_percent_coverage=100;matchable_bases=1012;matched_bases=1012;num_ident=1012;num_mismatch=0;pct_coverage=100;pct_coverage_hiqual=100;pct_identity_gap=100;pct_identity_gapopen_only=100;pct_identity_ungap=100;rank=1;weighted_identity=1;coverage=1.0;sequence_ID=1.0;extra_copy_number=0;copy_num_ID=209a67bb-22e9-4b9e-b4ef-1af8e82f827e_0
CM058254.1	Liftoff	pseudogene	78842015	78842826	.	-	.	ID=gene-Gm9578;Dbxref=GeneID:672828,MGI:MGI:3779987;Name=Gm9578;description=predicted gene 9578;gbkey=Gene;gene=Gm9578;gene_biotype=pseudogene;gene_synonym=672828;pseudo=true;coverage=1.0;sequence_ID=1.0;extra_copy_number=0;copy_num_ID=gene-Gm9578_0
CM058254.1	Liftoff	gene	78872903	78882273	.	+	.	ID=gene-Gm31980;Dbxref=GeneID:102634384,MGI:MGI:5591139;Name=Gm31980;description=predicted gene%2C 31980;gbkey=Gene;gene=Gm31980;gene_biotype=lncRNA;coverage=1.0;sequence_ID=1.0;extra_copy_number=0;copy_num_ID=gene-Gm31980_0
CM058254.1	Liftoff	lnc_RNA	78872903	78882273	.	+	.	ID=rna-XR_383662.5;Parent=gene-Gm31980;Dbxref=GeneID:102634384,GenBank:XR_383662.5,MGI:MGI:5591139;Name=XR_383662.5;gbkey=ncRNA;gene=Gm31980;model_evidence=Supporting evidence includes similarity to: 100%25 coverage of the annotated genomic feature by RNAseq alignments;product=predicted gene%2C 31980;transcript_id=XR_383662.5;extra_copy_number=0
CM058254.1	Liftoff	exon	78872903	78873095	.	+	.	ID=exon-XR_383662.5-1;Parent=rna-XR_383662.5;Dbxref=GeneID:102634384,GenBank:XR_383662.5,MGI:MGI:5591139;gbkey=ncRNA;gene=Gm31980;product=predicted gene%2C 31980;transcript_id=XR_383662.5;extra_copy_number=0
CM058254.1	Liftoff	exon	78874516	78874592	.	+	.	ID=exon-XR_383662.5-2;Parent=rna-XR_383662.5;Dbxref=GeneID:102634384,GenBank:XR_383662.5,MGI:MGI:5591139;gbkey=ncRNA;gene=Gm31980;product=predicted gene%2C 31980;transcript_id=XR_383662.5;extra_copy_number=0
CM058254.1	Liftoff	exon	78876718	78880255	.	+	.	ID=exon-XR_383662.5-3;Parent=rna-XR_383662.5;Dbxref=GeneID:102634384,GenBank:XR_383662.5,MGI:MGI:5591139;gbkey=ncRNA;gene=Gm31980;product=predicted gene%2C 31980;transcript_id=XR_383662.5;extra_copy_number=0
CM058254.1	Liftoff	exon	78881496	78881603	.	+	.	ID=exon-XR_383662.5-4;Parent=rna-XR_383662.5;Dbxref=GeneID:102634384,GenBank:XR_383662.5,MGI:MGI:5591139;gbkey=ncRNA;gene=Gm31980;product=predicted gene%2C 31980;transcript_id=XR_383662.5;extra_copy_number=0
CM058254.1	Liftoff	exon	78881985	78882273	.	+	.	ID=exon-XR_383662.5-5;Parent=rna-XR_383662.5;Dbxref=GeneID:102634384,GenBank:XR_383662.5,MGI:MGI:5591139;gbkey=ncRNA;gene=Gm31980;product=predicted gene%2C 31980;transcript_id=XR_383662.5;extra_copy_number=0
CM058254.1	Liftoff	match	79334724	79335595	.	+	.	ID=ff158360-4de2-46f5-a309-eb18a3cf1345;Target=NG_020032.1 1 872 +;assembly_bases_aln=872;assembly_bases_seq=872;bit_score=1623.89;blast_aligner=1;blast_score=872;common_component=0;e_value=0;filter_score=0;for_remapping=2;gap_count=0;hsp_percent_coverage=100;matchable_bases=872;matched_bases=872;num_ident=872;num_mismatch=0;pct_coverage=100;pct_coverage_hiqual=100;pct_identity_gap=100;pct_identity_gapopen_only=100;pct_identity_ungap=100;rank=1;weighted_identity=1;coverage=1.0;sequence_ID=1.0;extra_copy_number=0;copy_num_ID=ff158360-4de2-46f5-a309-eb18a3cf1345_0
CM058254.1	Liftoff	pseudogene	79334824	79335495	.	+	.	ID=gene-Gm19120;Dbxref=GeneID:100418289,MGI:MGI:5011305;Name=Gm19120;description=predicted gene%2C 19120;gbkey=Gene;gene=Gm19120;gene_biotype=pseudogene;pseudo=true;coverage=1.0;sequence_ID=1.0;extra_copy_number=0;copy_num_ID=gene-Gm19120_0
CM058254.1	Liftoff	match	79871050	79872317	.	+	.	ID=c4bba2e2-def8-43f9-af56-c8f4d40217f6;Target=NG_006906.1 1 1268 +;assembly_bases_aln=1268;assembly_bases_seq=1268;bit_score=2360.87;blast_aligner=1;blast_score=1268;common_component=0;e_value=0;filter_score=0;for_remapping=2;gap_count=0;hsp_percent_coverage=100;matchable_bases=1268;matched_bases=1268;num_ident=1268;num_mismatch=0;pct_coverage=100;pct_coverage_hiqual=100;pct_identity_gap=100;pct_identity_gapopen_only=100;pct_identity_ungap=100;rank=1;weighted_identity=1;coverage=1.0;sequence_ID=1.0;extra_copy_number=0;copy_num_ID=c4bba2e2-def8-43f9-af56-c8f4d40217f6_0
CM058254.1	Liftoff	pseudogene	79871150	79872217	.	+	.	ID=gene-Cyp2c73-ps;Dbxref=GeneID:639207,MGI:MGI:3721927;Name=Cyp2c73-ps;description=cytochrome P450%2C family 2%2C subfamily c%2C polypeptide 73%2C pseudogene;gbkey=Gene;gene=Cyp2c73-ps;gene_biotype=pseudogene;gene_synonym=EG639207;pseudo=true;coverage=1.0;sequence_ID=1.0;extra_copy_number=0;copy_num_ID=gene-Cyp2c73-ps_0
CM058254.1	Liftoff	gene	80185479	80222209	.	+	.	ID=gene-Gm41219;Dbxref=GeneID:105245829,MGI:MGI:5624104;Name=Gm41219;description=predicted gene%2C 41219;gbkey=Gene;gene=Gm41219;gene_biotype=lncRNA;coverage=1.0;sequence_ID=1.0;extra_copy_number=0;copy_num_ID=gene-Gm41219_0
CM058254.1	Liftoff	lnc_RNA	80185479	80222209	.	+	.	ID=rna-XR_874866.1;Parent=gene-Gm41219;Dbxref=GeneID:105245829,GenBank:XR_874866.1,MGI:MGI:5624104;Name=XR_874866.1;gbkey=ncRNA;gene=Gm41219;model_evidence=Supporting evidence includes similarity to: 100%25 coverage of the annotated genomic feature by RNAseq alignments%2C including 1 sample with support for all annotated introns;product=predicted gene%2C 41219;transcript_id=XR_874866.1;extra_copy_number=0
CM058254.1	Liftoff	exon	80185479	80185508	.	+	.	ID=exon-XR_874866.1-1;Parent=rna-XR_874866.1;Dbxref=GeneID:105245829,GenBank:XR_874866.1,MGI:MGI:5624104;gbkey=ncRNA;gene=Gm41219;product=predicted gene%2C 41219;transcript_id=XR_874866.1;extra_copy_number=0
CM058254.1	Liftoff	exon	80186972	80187192	.	+	.	ID=exon-XR_874866.1-2;Parent=rna-XR_874866.1;Dbxref=GeneID:105245829,GenBank:XR_874866.1,MGI:MGI:5624104;gbkey=ncRNA;gene=Gm41219;product=predicted gene%2C 41219;transcript_id=XR_874866.1;extra_copy_number=0
CM058254.1	Liftoff	exon	80222158	80222209	.	+	.	ID=exon-XR_874866.1-3;Parent=rna-XR_874866.1;Dbxref=GeneID:105245829,GenBank:XR_874866.1,MGI:MGI:5624104;gbkey=ncRNA;gene=Gm41219;product=predicted gene%2C 41219;transcript_id=XR_874866.1;extra_copy_number=0
CM058254.1	Liftoff	pseudogene	80204401	80204866	.	-	.	ID=gene-Gm19311;Dbxref=GeneID:100502666,MGI:MGI:5011496;Name=Gm19311;description=predicted gene%2C 19311;gbkey=Gene;gene=Gm19311;gene_biotype=pseudogene;pseudo=true;coverage=1.0;sequence_ID=1.0;extra_copy_number=0;copy_num_ID=gene-Gm19311_0
CM058254.1	Liftoff	exon	80204401	80204866	.	-	.	ID=id-Gm19311;Parent=gene-Gm19311;Dbxref=GeneID:100502666,MGI:MGI:5011496;gbkey=exon;gene=Gm19311;model_evidence=Supporting evidence includes similarity to: 7 Proteins;pseudo=true;extra_copy_number=0
CM058254.1	Liftoff	match	80340257	80341085	.	+	.	ID=37a8ae40-8bcd-4d2b-97e0-5b3586299309;Target=NG_020033.1 1 829 +;assembly_bases_aln=829;assembly_bases_seq=829;bit_score=1543.86;blast_aligner=1;blast_score=829;common_component=0;e_value=0;filter_score=0;for_remapping=2;gap_count=0;hsp_percent_coverage=100;matchable_bases=829;matched_bases=829;num_ident=829;num_mismatch=0;pct_coverage=100;pct_coverage_hiqual=100;pct_identity_gap=100;pct_identity_gapopen_only=100;pct_identity_ungap=100;rank=1;weighted_identity=1;coverage=1.0;sequence_ID=1.0;extra_copy_number=0;copy_num_ID=37a8ae40-8bcd-4d2b-97e0-5b3586299309_0
CM058254.1	Liftoff	pseudogene	80340357	80340985	.	+	.	ID=gene-Gm18525;Dbxref=GeneID:100417314,MGI:MGI:5010710;Name=Gm18525;description=predicted gene%2C 18525;gbkey=Gene;gene=Gm18525;gene_biotype=pseudogene;pseudo=true;coverage=1.0;sequence_ID=1.0;extra_copy_number=0;copy_num_ID=gene-Gm18525_0
CM058254.1	Liftoff	match	80622592	80623571	.	+	.	ID=7399f1e1-1ad3-4f14-99b6-615ff95690c3;Target=NG_020034.1 1 980 +;assembly_bases_aln=980;assembly_bases_seq=980;bit_score=1824.88;blast_aligner=1;blast_score=980;common_component=0;e_value=0;filter_score=0;for_remapping=2;gap_count=0;hsp_percent_coverage=100;matchable_bases=980;matched_bases=980;num_ident=980;num_mismatch=0;pct_coverage=100;pct_coverage_hiqual=100;pct_identity_gap=100;pct_identity_gapopen_only=100;pct_identity_ungap=100;rank=1;weighted_identity=1;coverage=1.0;sequence_ID=1.0;extra_copy_number=0;copy_num_ID=7399f1e1-1ad3-4f14-99b6-615ff95690c3_0
CM058254.1	Liftoff	pseudogene	80622692	80623471	.	+	.	ID=gene-Gm19050;Dbxref=GeneID:100418168,MGI:MGI:5011235;Name=Gm19050;description=predicted gene%2C 19050;gbkey=Gene;gene=Gm19050;gene_biotype=pseudogene;pseudo=true;coverage=1.0;sequence_ID=1.0;extra_copy_number=0;copy_num_ID=gene-Gm19050_0
CM058254.1	Liftoff	gene	81907869	81908002	.	+	.	ID=gene-Gm24774;Dbxref=GeneID:115485957,MGI:MGI:5454551;Name=Gm24774;description=predicted gene%2C 24774;gbkey=Gene;gene=Gm24774;gene_biotype=snoRNA;coverage=1.0;sequence_ID=1.0;extra_copy_number=0;copy_num_ID=gene-Gm24774_0
CM058254.1	Liftoff	snoRNA	81907869	81908002	.	+	.	ID=rna-XR_004938740.1;Parent=gene-Gm24774;Dbxref=GeneID:115485957,RFAM:RF00560,GenBank:XR_004938740.1,MGI:MGI:5454551;Name=XR_004938740.1;gbkey=ncRNA;gene=Gm24774;inference=COORDINATES: profile:INFERNAL:1.1.1;product=small nucleolar RNA SNORA17;transcript_id=XR_004938740.1;extra_copy_number=0
CM058254.1	Liftoff	exon	81907869	81908002	.	+	.	ID=exon-XR_004938740.1-1;Parent=rna-XR_004938740.1;Dbxref=GeneID:115485957,RFAM:RF00560,GenBank:XR_004938740.1,MGI:MGI:5454551;gbkey=ncRNA;gene=Gm24774;inference=COORDINATES: profile:INFERNAL:1.1.1;product=small nucleolar RNA SNORA17;transcript_id=XR_004938740.1;extra_copy_number=0
CM058254.1	Liftoff	gene	82548793	82577658	.	-	.	ID=gene-Gm32455;Dbxref=GeneID:102635012,MGI:MGI:5591614;Name=Gm32455;description=predicted gene%2C 32455;gbkey=Gene;gene=Gm32455;gene_biotype=lncRNA;coverage=1.0;sequence_ID=1.0;extra_copy_number=0;copy_num_ID=gene-Gm32455_0
CM058254.1	Liftoff	lnc_RNA	82548793	82577658	.	-	.	ID=rna-NR_153783.1;Parent=gene-Gm32455;Dbxref=GeneID:102635012,GenBank:NR_153783.1,MGI:MGI:5591614;Name=NR_153783.1;gbkey=ncRNA;gene=Gm32455;product=predicted gene%2C 32455;transcript_id=NR_153783.1;extra_copy_number=0
CM058254.1	Liftoff	exon	82548793	82550660	.	-	.	ID=exon-NR_153783.1-4;Parent=rna-NR_153783.1;Dbxref=GeneID:102635012,GenBank:NR_153783.1,MGI:MGI:5591614;gbkey=ncRNA;gene=Gm32455;product=predicted gene%2C 32455;transcript_id=NR_153783.1;extra_copy_number=0
CM058254.1	Liftoff	exon	82570175	82570269	.	-	.	ID=exon-NR_153783.1-3;Parent=rna-NR_153783.1;Dbxref=GeneID:102635012,GenBank:NR_153783.1,MGI:MGI:5591614;gbkey=ncRNA;gene=Gm32455;product=predicted gene%2C 32455;transcript_id=NR_153783.1;extra_copy_number=0
CM058254.1	Liftoff	exon	82576823	82576949	.	-	.	ID=exon-NR_153783.1-2;Parent=rna-NR_153783.1;Dbxref=GeneID:102635012,GenBank:NR_153783.1,MGI:MGI:5591614;gbkey=ncRNA;gene=Gm32455;product=predicted gene%2C 32455;transcript_id=NR_153783.1;extra_copy_number=0
CM058254.1	Liftoff	exon	82577489	82577658	.	-	.	ID=exon-NR_153783.1-1;Parent=rna-NR_153783.1;Dbxref=GeneID:102635012,GenBank:NR_153783.1,MGI:MGI:5591614;gbkey=ncRNA;gene=Gm32455;product=predicted gene%2C 32455;transcript_id=NR_153783.1;extra_copy_number=0
CM058254.1	Liftoff	pseudogene	82628859	82629358	.	-	.	ID=gene-Gm29800;Dbxref=GeneID:101056223,MGI:MGI:5588959;Name=Gm29800;description=predicted gene%2C 29800;gbkey=Gene;gene=Gm29800;gene_biotype=pseudogene;pseudo=true;coverage=1.0;sequence_ID=1.0;extra_copy_number=0;copy_num_ID=gene-Gm29800_0
CM058254.1	Liftoff	exon	82628859	82629239	.	-	.	ID=id-Gm29800;Parent=gene-Gm29800;Dbxref=GeneID:101056223,MGI:MGI:5588959;gbkey=exon;gene=Gm29800;model_evidence=Supporting evidence includes similarity to: 5 Proteins;pseudo=true;extra_copy_number=0
CM058254.1	Liftoff	exon	82629318	82629358	.	-	.	ID=id-Gm29800-2;Parent=gene-Gm29800;Dbxref=GeneID:101056223,MGI:MGI:5588959;gbkey=exon;gene=Gm29800;model_evidence=Supporting evidence includes similarity to: 5 Proteins;pseudo=true;extra_copy_number=0
CM058254.1	Liftoff	gene	82835785	82945876	.	-	.	ID=gene-Gm32498;Dbxref=GeneID:102635069,MGI:MGI:5591657;Name=Gm32498;description=predicted gene%2C 32498;gbkey=Gene;gene=Gm32498;gene_biotype=lncRNA;coverage=1.0;sequence_ID=0.997;extra_copy_number=0;copy_num_ID=gene-Gm32498_0
CM058254.1	Liftoff	lnc_RNA	82835785	82945876	.	-	.	ID=rna-NR_168880.1;Parent=gene-Gm32498;Dbxref=GeneID:102635069,GenBank:NR_168880.1,MGI:MGI:5591657;Name=NR_168880.1;gbkey=ncRNA;gene=Gm32498;product=predicted gene%2C 32498%2C transcript variant 2;transcript_id=NR_168880.1;extra_copy_number=0
CM058254.1	Liftoff	exon	82835785	82837114	.	-	.	ID=exon-NR_168880.1-6;Parent=rna-NR_168880.1;Dbxref=GeneID:102635069,GenBank:NR_168880.1,MGI:MGI:5591657;gbkey=ncRNA;gene=Gm32498;product=predicted gene%2C 32498%2C transcript variant 2;transcript_id=NR_168880.1;extra_copy_number=0
CM058254.1	Liftoff	exon	82842263	82842353	.	-	.	ID=exon-NR_168880.1-5;Parent=rna-NR_168880.1;Dbxref=GeneID:102635069,GenBank:NR_168880.1,MGI:MGI:5591657;gbkey=ncRNA;gene=Gm32498;product=predicted gene%2C 32498%2C transcript variant 2;transcript_id=NR_168880.1;extra_copy_number=0
CM058254.1	Liftoff	exon	82916341	82916405	.	-	.	ID=exon-NR_168880.1-4;Parent=rna-NR_168880.1;Dbxref=GeneID:102635069,GenBank:NR_168880.1,MGI:MGI:5591657;gbkey=ncRNA;gene=Gm32498;product=predicted gene%2C 32498%2C transcript variant 2;transcript_id=NR_168880.1;extra_copy_number=0
CM058254.1	Liftoff	exon	82926800	82926902	.	-	.	ID=exon-NR_168880.1-3;Parent=rna-NR_168880.1;Dbxref=GeneID:102635069,GenBank:NR_168880.1,MGI:MGI:5591657;gbkey=ncRNA;gene=Gm32498;product=predicted gene%2C 32498%2C transcript variant 2;transcript_id=NR_168880.1;extra_copy_number=0
CM058254.1	Liftoff	exon	82944564	82944702	.	-	.	ID=exon-NR_168880.1-2;Parent=rna-NR_168880.1;Dbxref=GeneID:102635069,GenBank:NR_168880.1,MGI:MGI:5591657;gbkey=ncRNA;gene=Gm32498;product=predicted gene%2C 32498%2C transcript variant 2;transcript_id=NR_168880.1;extra_copy_number=0
CM058254.1	Liftoff	exon	82944991	82945876	.	-	.	ID=exon-NR_168880.1-1;Parent=rna-NR_168880.1;Dbxref=GeneID:102635069,GenBank:NR_168880.1,MGI:MGI:5591657;gbkey=ncRNA;gene=Gm32498;product=predicted gene%2C 32498%2C transcript variant 2;transcript_id=NR_168880.1;extra_copy_number=0
CM058254.1	Liftoff	lnc_RNA	82835785	82945876	.	-	.	ID=rna-NR_168881.1;Parent=gene-Gm32498;Dbxref=GeneID:102635069,GenBank:NR_168881.1,MGI:MGI:5591657;Name=NR_168881.1;gbkey=ncRNA;gene=Gm32498;product=predicted gene%2C 32498%2C transcript variant 3;transcript_id=NR_168881.1;extra_copy_number=0
CM058254.1	Liftoff	exon	82835785	82837114	.	-	.	ID=exon-NR_168881.1-5;Parent=rna-NR_168881.1;Dbxref=GeneID:102635069,GenBank:NR_168881.1,MGI:MGI:5591657;gbkey=ncRNA;gene=Gm32498;product=predicted gene%2C 32498%2C transcript variant 3;transcript_id=NR_168881.1;extra_copy_number=0
CM058254.1	Liftoff	exon	82842263	82842353	.	-	.	ID=exon-NR_168881.1-4;Parent=rna-NR_168881.1;Dbxref=GeneID:102635069,GenBank:NR_168881.1,MGI:MGI:5591657;gbkey=ncRNA;gene=Gm32498;product=predicted gene%2C 32498%2C transcript variant 3;transcript_id=NR_168881.1;extra_copy_number=0
CM058254.1	Liftoff	exon	82916341	82916405	.	-	.	ID=exon-NR_168881.1-3;Parent=rna-NR_168881.1;Dbxref=GeneID:102635069,GenBank:NR_168881.1,MGI:MGI:5591657;gbkey=ncRNA;gene=Gm32498;product=predicted gene%2C 32498%2C transcript variant 3;transcript_id=NR_168881.1;extra_copy_number=0
CM058254.1	Liftoff	exon	82944564	82944702	.	-	.	ID=exon-NR_168881.1-2;Parent=rna-NR_168881.1;Dbxref=GeneID:102635069,GenBank:NR_168881.1,MGI:MGI:5591657;gbkey=ncRNA;gene=Gm32498;product=predicted gene%2C 32498%2C transcript variant 3;transcript_id=NR_168881.1;extra_copy_number=0
CM058254.1	Liftoff	exon	82944991	82945876	.	-	.	ID=exon-NR_168881.1-1;Parent=rna-NR_168881.1;Dbxref=GeneID:102635069,GenBank:NR_168881.1,MGI:MGI:5591657;gbkey=ncRNA;gene=Gm32498;product=predicted gene%2C 32498%2C transcript variant 3;transcript_id=NR_168881.1;extra_copy_number=0
CM058254.1	Liftoff	lnc_RNA	82835785	82945876	.	-	.	ID=rna-NR_168882.1;Parent=gene-Gm32498;Dbxref=GeneID:102635069,GenBank:NR_168882.1,MGI:MGI:5591657;Name=NR_168882.1;gbkey=ncRNA;gene=Gm32498;product=predicted gene%2C 32498%2C transcript variant 4;transcript_id=NR_168882.1;extra_copy_number=0
CM058254.1	Liftoff	exon	82835785	82837114	.	-	.	ID=exon-NR_168882.1-4;Parent=rna-NR_168882.1;Dbxref=GeneID:102635069,GenBank:NR_168882.1,MGI:MGI:5591657;gbkey=ncRNA;gene=Gm32498;product=predicted gene%2C 32498%2C transcript variant 4;transcript_id=NR_168882.1;extra_copy_number=0
CM058254.1	Liftoff	exon	82842263	82842353	.	-	.	ID=exon-NR_168882.1-3;Parent=rna-NR_168882.1;Dbxref=GeneID:102635069,GenBank:NR_168882.1,MGI:MGI:5591657;gbkey=ncRNA;gene=Gm32498;product=predicted gene%2C 32498%2C transcript variant 4;transcript_id=NR_168882.1;extra_copy_number=0
CM058254.1	Liftoff	exon	82944564	82944702	.	-	.	ID=exon-NR_168882.1-2;Parent=rna-NR_168882.1;Dbxref=GeneID:102635069,GenBank:NR_168882.1,MGI:MGI:5591657;gbkey=ncRNA;gene=Gm32498;product=predicted gene%2C 32498%2C transcript variant 4;transcript_id=NR_168882.1;extra_copy_number=0
CM058254.1	Liftoff	exon	82944991	82945876	.	-	.	ID=exon-NR_168882.1-1;Parent=rna-NR_168882.1;Dbxref=GeneID:102635069,GenBank:NR_168882.1,MGI:MGI:5591657;gbkey=ncRNA;gene=Gm32498;product=predicted gene%2C 32498%2C transcript variant 4;transcript_id=NR_168882.1;extra_copy_number=0
CM058254.1	Liftoff	lnc_RNA	82894889	82945876	.	-	.	ID=rna-NR_168879.1;Parent=gene-Gm32498;Dbxref=GeneID:102635069,GenBank:NR_168879.1,MGI:MGI:5591657;Name=NR_168879.1;gbkey=ncRNA;gene=Gm32498;product=predicted gene%2C 32498%2C transcript variant 1;transcript_id=NR_168879.1;extra_copy_number=0
CM058254.1	Liftoff	exon	82894889	82897508	.	-	.	ID=exon-NR_168879.1-4;Parent=rna-NR_168879.1;Dbxref=GeneID:102635069,GenBank:NR_168879.1,MGI:MGI:5591657;gbkey=ncRNA;gene=Gm32498;product=predicted gene%2C 32498%2C transcript variant 1;transcript_id=NR_168879.1;extra_copy_number=0
CM058254.1	Liftoff	exon	82916341	82916405	.	-	.	ID=exon-NR_168879.1-3;Parent=rna-NR_168879.1;Dbxref=GeneID:102635069,GenBank:NR_168879.1,MGI:MGI:5591657;gbkey=ncRNA;gene=Gm32498;product=predicted gene%2C 32498%2C transcript variant 1;transcript_id=NR_168879.1;extra_copy_number=0
CM058254.1	Liftoff	exon	82944564	82944702	.	-	.	ID=exon-NR_168879.1-2;Parent=rna-NR_168879.1;Dbxref=GeneID:102635069,GenBank:NR_168879.1,MGI:MGI:5591657;gbkey=ncRNA;gene=Gm32498;product=predicted gene%2C 32498%2C transcript variant 1;transcript_id=NR_168879.1;extra_copy_number=0
CM058254.1	Liftoff	exon	82944991	82945876	.	-	.	ID=exon-NR_168879.1-1;Parent=rna-NR_168879.1;Dbxref=GeneID:102635069,GenBank:NR_168879.1,MGI:MGI:5591657;gbkey=ncRNA;gene=Gm32498;product=predicted gene%2C 32498%2C transcript variant 1;transcript_id=NR_168879.1;extra_copy_number=0
CM058254.1	Liftoff	gene	82945658	83040044	.	+	.	ID=gene-Pcdh17;Dbxref=GeneID:219228,MGI:MGI:2684924;Name=Pcdh17;description=protocadherin 17;gbkey=Gene;gene=Pcdh17;gene_biotype=protein_coding;gene_synonym=C030033F14Rik,Gm78;coverage=1.0;sequence_ID=0.999;valid_ORFs=4;extra_copy_number=0;copy_num_ID=gene-Pcdh17_0
CM058254.1	Liftoff	mRNA	82945658	83040044	.	+	.	ID=rna-XM_006518905.3;Parent=gene-Pcdh17;Dbxref=GeneID:219228,GenBank:XM_006518905.3,MGI:MGI:2684924;Name=XM_006518905.3;gbkey=mRNA;gene=Pcdh17;model_evidence=Supporting evidence includes similarity to: 10 mRNAs%2C 16 ESTs%2C 8 Proteins%2C 1291 long SRA reads%2C and 100%25 coverage of the annotated genomic feature by RNAseq alignments%2C including 18 samples with support for all annotated introns;product=protocadherin 17%2C transcript variant X1;transcript_id=XM_006518905.3;matches_ref_protein=True;valid_ORF=True;extra_copy_number=0
CM058254.1	Liftoff	exon	82945658	82951128	.	+	.	ID=exon-XM_006518905.3-1;Parent=rna-XM_006518905.3;Dbxref=GeneID:219228,GenBank:XM_006518905.3,MGI:MGI:2684924;gbkey=mRNA;gene=Pcdh17;product=protocadherin 17%2C transcript variant X1;transcript_id=XM_006518905.3;extra_copy_number=0
CM058254.1	Liftoff	exon	82979804	82979862	.	+	.	ID=exon-XM_006518905.3-2;Parent=rna-XM_006518905.3;Dbxref=GeneID:219228,GenBank:XM_006518905.3,MGI:MGI:2684924;gbkey=mRNA;gene=Pcdh17;product=protocadherin 17%2C transcript variant X1;transcript_id=XM_006518905.3;extra_copy_number=0
CM058254.1	Liftoff	exon	82979996	82980168	.	+	.	ID=exon-XM_006518905.3-3;Parent=rna-XM_006518905.3;Dbxref=GeneID:219228,GenBank:XM_006518905.3,MGI:MGI:2684924;gbkey=mRNA;gene=Pcdh17;product=protocadherin 17%2C transcript variant X1;transcript_id=XM_006518905.3;extra_copy_number=0
CM058254.1	Liftoff	exon	83020424	83020507	.	+	.	ID=exon-XM_006518905.3-4;Parent=rna-XM_006518905.3;Dbxref=GeneID:219228,GenBank:XM_006518905.3,MGI:MGI:2684924;gbkey=mRNA;gene=Pcdh17;product=protocadherin 17%2C transcript variant X1;transcript_id=XM_006518905.3;extra_copy_number=0
CM058254.1	Liftoff	exon	83035354	83040044	.	+	.	ID=exon-XM_006518905.3-5;Parent=rna-XM_006518905.3;Dbxref=GeneID:219228,GenBank:XM_006518905.3,MGI:MGI:2684924;gbkey=mRNA;gene=Pcdh17;product=protocadherin 17%2C transcript variant X1;transcript_id=XM_006518905.3;extra_copy_number=0
CM058254.1	Liftoff	CDS	82948570	82951128	.	+	.	ID=cds-XP_006518968.1;Parent=rna-XM_006518905.3;Dbxref=GeneID:219228,GenBank:XP_006518968.1,MGI:MGI:2684924;Name=XP_006518968.1;gbkey=CDS;gene=Pcdh17;product=protocadherin-17 isoform X1;protein_id=XP_006518968.1;extra_copy_number=0
CM058254.1	Liftoff	CDS	82979804	82979862	.	+	.	ID=cds-XP_006518968.1;Parent=rna-XM_006518905.3;Dbxref=GeneID:219228,GenBank:XP_006518968.1,MGI:MGI:2684924;Name=XP_006518968.1;gbkey=CDS;gene=Pcdh17;product=protocadherin-17 isoform X1;protein_id=XP_006518968.1;extra_copy_number=0
CM058254.1	Liftoff	CDS	82979996	82980168	.	+	.	ID=cds-XP_006518968.1;Parent=rna-XM_006518905.3;Dbxref=GeneID:219228,GenBank:XP_006518968.1,MGI:MGI:2684924;Name=XP_006518968.1;gbkey=CDS;gene=Pcdh17;product=protocadherin-17 isoform X1;protein_id=XP_006518968.1;extra_copy_number=0
CM058254.1	Liftoff	CDS	83020424	83020507	.	+	.	ID=cds-XP_006518968.1;Parent=rna-XM_006518905.3;Dbxref=GeneID:219228,GenBank:XP_006518968.1,MGI:MGI:2684924;Name=XP_006518968.1;gbkey=CDS;gene=Pcdh17;product=protocadherin-17 isoform X1;protein_id=XP_006518968.1;extra_copy_number=0
CM058254.1	Liftoff	CDS	83035354	83036036	.	+	.	ID=cds-XP_006518968.1;Parent=rna-XM_006518905.3;Dbxref=GeneID:219228,GenBank:XP_006518968.1,MGI:MGI:2684924;Name=XP_006518968.1;gbkey=CDS;gene=Pcdh17;product=protocadherin-17 isoform X1;protein_id=XP_006518968.1;extra_copy_number=0
CM058254.1	Liftoff	mRNA	82945658	83040044	.	+	.	ID=rna-XM_006518906.5;Parent=gene-Pcdh17;Dbxref=GeneID:219228,GenBank:XM_006518906.5,MGI:MGI:2684924;Name=XM_006518906.5;gbkey=mRNA;gene=Pcdh17;model_evidence=Supporting evidence includes similarity to: 8 mRNAs%2C 16 ESTs%2C 8 Proteins%2C 1218 long SRA reads%2C and 100%25 coverage of the annotated genomic feature by RNAseq alignments%2C including 18 samples with support for all annotated introns;product=protocadherin 17%2C transcript variant X2;transcript_id=XM_006518906.5;matches_ref_protein=True;valid_ORF=True;extra_copy_number=0
CM058254.1	Liftoff	exon	82945658	82951128	.	+	.	ID=exon-XM_006518906.5-1;Parent=rna-XM_006518906.5;Dbxref=GeneID:219228,GenBank:XM_006518906.5,MGI:MGI:2684924;gbkey=mRNA;gene=Pcdh17;product=protocadherin 17%2C transcript variant X2;transcript_id=XM_006518906.5;extra_copy_number=0
CM058254.1	Liftoff	exon	82979804	82979862	.	+	.	ID=exon-XM_006518906.5-2;Parent=rna-XM_006518906.5;Dbxref=GeneID:219228,GenBank:XM_006518906.5,MGI:MGI:2684924;gbkey=mRNA;gene=Pcdh17;product=protocadherin 17%2C transcript variant X2;transcript_id=XM_006518906.5;extra_copy_number=0
CM058254.1	Liftoff	exon	82979999	82980168	.	+	.	ID=exon-XM_006518906.5-3;Parent=rna-XM_006518906.5;Dbxref=GeneID:219228,GenBank:XM_006518906.5,MGI:MGI:2684924;gbkey=mRNA;gene=Pcdh17;product=protocadherin 17%2C transcript variant X2;transcript_id=XM_006518906.5;extra_copy_number=0
CM058254.1	Liftoff	exon	83020424	83020507	.	+	.	ID=exon-XM_006518906.5-4;Parent=rna-XM_006518906.5;Dbxref=GeneID:219228,GenBank:XM_006518906.5,MGI:MGI:2684924;gbkey=mRNA;gene=Pcdh17;product=protocadherin 17%2C transcript variant X2;transcript_id=XM_006518906.5;extra_copy_number=0
CM058254.1	Liftoff	exon	83035354	83040044	.	+	.	ID=exon-XM_006518906.5-5;Parent=rna-XM_006518906.5;Dbxref=GeneID:219228,GenBank:XM_006518906.5,MGI:MGI:2684924;gbkey=mRNA;gene=Pcdh17;product=protocadherin 17%2C transcript variant X2;transcript_id=XM_006518906.5;extra_copy_number=0
CM058254.1	Liftoff	CDS	82948570	82951128	.	+	.	ID=cds-XP_006518969.1;Parent=rna-XM_006518906.5;Dbxref=GeneID:219228,GenBank:XP_006518969.1,MGI:MGI:2684924;Name=XP_006518969.1;gbkey=CDS;gene=Pcdh17;product=protocadherin-17 isoform X2;protein_id=XP_006518969.1;extra_copy_number=0
CM058254.1	Liftoff	CDS	82979804	82979862	.	+	.	ID=cds-XP_006518969.1;Parent=rna-XM_006518906.5;Dbxref=GeneID:219228,GenBank:XP_006518969.1,MGI:MGI:2684924;Name=XP_006518969.1;gbkey=CDS;gene=Pcdh17;product=protocadherin-17 isoform X2;protein_id=XP_006518969.1;extra_copy_number=0
CM058254.1	Liftoff	CDS	82979999	82980168	.	+	.	ID=cds-XP_006518969.1;Parent=rna-XM_006518906.5;Dbxref=GeneID:219228,GenBank:XP_006518969.1,MGI:MGI:2684924;Name=XP_006518969.1;gbkey=CDS;gene=Pcdh17;product=protocadherin-17 isoform X2;protein_id=XP_006518969.1;extra_copy_number=0
CM058254.1	Liftoff	CDS	83020424	83020507	.	+	.	ID=cds-XP_006518969.1;Parent=rna-XM_006518906.5;Dbxref=GeneID:219228,GenBank:XP_006518969.1,MGI:MGI:2684924;Name=XP_006518969.1;gbkey=CDS;gene=Pcdh17;product=protocadherin-17 isoform X2;protein_id=XP_006518969.1;extra_copy_number=0
CM058254.1	Liftoff	CDS	83035354	83036036	.	+	.	ID=cds-XP_006518969.1;Parent=rna-XM_006518906.5;Dbxref=GeneID:219228,GenBank:XP_006518969.1,MGI:MGI:2684924;Name=XP_006518969.1;gbkey=CDS;gene=Pcdh17;product=protocadherin-17 isoform X2;protein_id=XP_006518969.1;extra_copy_number=0
CM058254.1	Liftoff	mRNA	82945658	83040044	.	+	.	ID=rna-XM_017315983.3;Parent=gene-Pcdh17;Dbxref=GeneID:219228,GenBank:XM_017315983.3,MGI:MGI:2684924;Name=XM_017315983.3;gbkey=mRNA;gene=Pcdh17;model_evidence=Supporting evidence includes similarity to: 8 mRNAs%2C 16 ESTs%2C 8 Proteins%2C 1243 long SRA reads%2C and 100%25 coverage of the annotated genomic feature by RNAseq alignments%2C including 42 samples with support for all annotated introns;product=protocadherin 17%2C transcript variant X3;transcript_id=XM_017315983.3;matches_ref_protein=True;valid_ORF=True;extra_copy_number=0
CM058254.1	Liftoff	exon	82945658	82951128	.	+	.	ID=exon-XM_017315983.3-1;Parent=rna-XM_017315983.3;Dbxref=GeneID:219228,GenBank:XM_017315983.3,MGI:MGI:2684924;gbkey=mRNA;gene=Pcdh17;product=protocadherin 17%2C transcript variant X3;transcript_id=XM_017315983.3;extra_copy_number=0
CM058254.1	Liftoff	exon	82979804	82979862	.	+	.	ID=exon-XM_017315983.3-2;Parent=rna-XM_017315983.3;Dbxref=GeneID:219228,GenBank:XM_017315983.3,MGI:MGI:2684924;gbkey=mRNA;gene=Pcdh17;product=protocadherin 17%2C transcript variant X3;transcript_id=XM_017315983.3;extra_copy_number=0
CM058254.1	Liftoff	exon	82979999	82980168	.	+	.	ID=exon-XM_017315983.3-3;Parent=rna-XM_017315983.3;Dbxref=GeneID:219228,GenBank:XM_017315983.3,MGI:MGI:2684924;gbkey=mRNA;gene=Pcdh17;product=protocadherin 17%2C transcript variant X3;transcript_id=XM_017315983.3;extra_copy_number=0
CM058254.1	Liftoff	exon	83035354	83040044	.	+	.	ID=exon-XM_017315983.3-4;Parent=rna-XM_017315983.3;Dbxref=GeneID:219228,GenBank:XM_017315983.3,MGI:MGI:2684924;gbkey=mRNA;gene=Pcdh17;product=protocadherin 17%2C transcript variant X3;transcript_id=XM_017315983.3;extra_copy_number=0
CM058254.1	Liftoff	CDS	82948570	82951128	.	+	.	ID=cds-XP_017171472.1;Parent=rna-XM_017315983.3;Dbxref=GeneID:219228,GenBank:XP_017171472.1,MGI:MGI:2684924;Name=XP_017171472.1;gbkey=CDS;gene=Pcdh17;product=protocadherin-17 isoform X3;protein_id=XP_017171472.1;extra_copy_number=0
CM058254.1	Liftoff	CDS	82979804	82979862	.	+	.	ID=cds-XP_017171472.1;Parent=rna-XM_017315983.3;Dbxref=GeneID:219228,GenBank:XP_017171472.1,MGI:MGI:2684924;Name=XP_017171472.1;gbkey=CDS;gene=Pcdh17;product=protocadherin-17 isoform X3;protein_id=XP_017171472.1;extra_copy_number=0
CM058254.1	Liftoff	CDS	82979999	82980168	.	+	.	ID=cds-XP_017171472.1;Parent=rna-XM_017315983.3;Dbxref=GeneID:219228,GenBank:XP_017171472.1,MGI:MGI:2684924;Name=XP_017171472.1;gbkey=CDS;gene=Pcdh17;product=protocadherin-17 isoform X3;protein_id=XP_017171472.1;extra_copy_number=0
CM058254.1	Liftoff	CDS	83035354	83036036	.	+	.	ID=cds-XP_017171472.1;Parent=rna-XM_017315983.3;Dbxref=GeneID:219228,GenBank:XP_017171472.1,MGI:MGI:2684924;Name=XP_017171472.1;gbkey=CDS;gene=Pcdh17;product=protocadherin-17 isoform X3;protein_id=XP_017171472.1;extra_copy_number=0
CM058254.1	Liftoff	mRNA	82946035	83039539	.	+	.	ID=rna-NM_001013753.2;Parent=gene-Pcdh17;Dbxref=GeneID:219228,GenBank:NM_001013753.2,MGI:MGI:2684924;Name=NM_001013753.2;gbkey=mRNA;gene=Pcdh17;product=protocadherin 17;tag=RefSeq Select;transcript_id=NM_001013753.2;matches_ref_protein=True;valid_ORF=True;extra_copy_number=0
CM058254.1	Liftoff	exon	82946035	82951128	.	+	.	ID=exon-NM_001013753.2-1;Parent=rna-NM_001013753.2;Dbxref=GeneID:219228,GenBank:NM_001013753.2,MGI:MGI:2684924;gbkey=mRNA;gene=Pcdh17;product=protocadherin 17;tag=RefSeq Select;transcript_id=NM_001013753.2;extra_copy_number=0
CM058254.1	Liftoff	exon	82979804	82979862	.	+	.	ID=exon-NM_001013753.2-2;Parent=rna-NM_001013753.2;Dbxref=GeneID:219228,GenBank:NM_001013753.2,MGI:MGI:2684924;gbkey=mRNA;gene=Pcdh17;product=protocadherin 17;tag=RefSeq Select;transcript_id=NM_001013753.2;extra_copy_number=0
CM058254.1	Liftoff	exon	82979996	82980168	.	+	.	ID=exon-NM_001013753.2-3;Parent=rna-NM_001013753.2;Dbxref=GeneID:219228,GenBank:NM_001013753.2,MGI:MGI:2684924;gbkey=mRNA;gene=Pcdh17;product=protocadherin 17;tag=RefSeq Select;transcript_id=NM_001013753.2;extra_copy_number=0
CM058254.1	Liftoff	exon	83035354	83039539	.	+	.	ID=exon-NM_001013753.2-4;Parent=rna-NM_001013753.2;Dbxref=GeneID:219228,GenBank:NM_001013753.2,MGI:MGI:2684924;gbkey=mRNA;gene=Pcdh17;product=protocadherin 17;tag=RefSeq Select;transcript_id=NM_001013753.2;extra_copy_number=0
CM058254.1	Liftoff	CDS	82948570	82951128	.	+	.	ID=cds-NP_001013775.2;Parent=rna-NM_001013753.2;Dbxref=CCDS:CCDS27304.1,GeneID:219228,GenBank:NP_001013775.2,MGI:MGI:2684924;Name=NP_001013775.2;gbkey=CDS;gene=Pcdh17;product=protocadherin-17 precursor;protein_id=NP_001013775.2;tag=RefSeq Select;extra_copy_number=0
CM058254.1	Liftoff	CDS	82979804	82979862	.	+	.	ID=cds-NP_001013775.2;Parent=rna-NM_001013753.2;Dbxref=CCDS:CCDS27304.1,GeneID:219228,GenBank:NP_001013775.2,MGI:MGI:2684924;Name=NP_001013775.2;gbkey=CDS;gene=Pcdh17;product=protocadherin-17 precursor;protein_id=NP_001013775.2;tag=RefSeq Select;extra_copy_number=0
CM058254.1	Liftoff	CDS	82979996	82980168	.	+	.	ID=cds-NP_001013775.2;Parent=rna-NM_001013753.2;Dbxref=CCDS:CCDS27304.1,GeneID:219228,GenBank:NP_001013775.2,MGI:MGI:2684924;Name=NP_001013775.2;gbkey=CDS;gene=Pcdh17;product=protocadherin-17 precursor;protein_id=NP_001013775.2;tag=RefSeq Select;extra_copy_number=0
CM058254.1	Liftoff	CDS	83035354	83036036	.	+	.	ID=cds-NP_001013775.2;Parent=rna-NM_001013753.2;Dbxref=CCDS:CCDS27304.1,GeneID:219228,GenBank:NP_001013775.2,MGI:MGI:2684924;Name=NP_001013775.2;gbkey=CDS;gene=Pcdh17;product=protocadherin-17 precursor;protein_id=NP_001013775.2;tag=RefSeq Select;extra_copy_number=0
CM058254.1	Liftoff	transcript	82945658	83040044	.	+	.	ID=rna-XR_001781111.3;Parent=gene-Pcdh17;Dbxref=GeneID:219228,GenBank:XR_001781111.3,MGI:MGI:2684924;Name=XR_001781111.3;gbkey=misc_RNA;gene=Pcdh17;model_evidence=Supporting evidence includes similarity to: 4 mRNAs%2C 16 ESTs%2C 8 Proteins%2C 352 long SRA reads%2C and 100%25 coverage of the annotated genomic feature by RNAseq alignments%2C including 15 samples with support for all annotated introns;product=protocadherin 17%2C transcript variant X7;transcript_id=XR_001781111.3;extra_copy_number=0
CM058254.1	Liftoff	exon	82945658	82951128	.	+	.	ID=exon-XR_001781111.3-1;Parent=rna-XR_001781111.3;Dbxref=GeneID:219228,GenBank:XR_001781111.3,MGI:MGI:2684924;gbkey=misc_RNA;gene=Pcdh17;product=protocadherin 17%2C transcript variant X7;transcript_id=XR_001781111.3;extra_copy_number=0
CM058254.1	Liftoff	exon	82979996	82980168	.	+	.	ID=exon-XR_001781111.3-2;Parent=rna-XR_001781111.3;Dbxref=GeneID:219228,GenBank:XR_001781111.3,MGI:MGI:2684924;gbkey=misc_RNA;gene=Pcdh17;product=protocadherin 17%2C transcript variant X7;transcript_id=XR_001781111.3;extra_copy_number=0
CM058254.1	Liftoff	exon	83020424	83020507	.	+	.	ID=exon-XR_001781111.3-3;Parent=rna-XR_001781111.3;Dbxref=GeneID:219228,GenBank:XR_001781111.3,MGI:MGI:2684924;gbkey=misc_RNA;gene=Pcdh17;product=protocadherin 17%2C transcript variant X7;transcript_id=XR_001781111.3;extra_copy_number=0
CM058254.1	Liftoff	exon	83035354	83040044	.	+	.	ID=exon-XR_001781111.3-4;Parent=rna-XR_001781111.3;Dbxref=GeneID:219228,GenBank:XR_001781111.3,MGI:MGI:2684924;gbkey=misc_RNA;gene=Pcdh17;product=protocadherin 17%2C transcript variant X7;transcript_id=XR_001781111.3;extra_copy_number=0
CM058254.1	Liftoff	transcript	82945658	83040044	.	+	.	ID=rna-XR_003950845.2;Parent=gene-Pcdh17;Dbxref=GeneID:219228,GenBank:XR_003950845.2,MGI:MGI:2684924;Name=XR_003950845.2;gbkey=misc_RNA;gene=Pcdh17;model_evidence=Supporting evidence includes similarity to: 4 mRNAs%2C 16 ESTs%2C 8 Proteins%2C 525 long SRA reads%2C and 100%25 coverage of the annotated genomic feature by RNAseq alignments%2C including 28 samples with support for all annotated introns;product=protocadherin 17%2C transcript variant X4;transcript_id=XR_003950845.2;extra_copy_number=0
CM058254.1	Liftoff	exon	82945658	82951128	.	+	.	ID=exon-XR_003950845.2-1;Parent=rna-XR_003950845.2;Dbxref=GeneID:219228,GenBank:XR_003950845.2,MGI:MGI:2684924;gbkey=misc_RNA;gene=Pcdh17;product=protocadherin 17%2C transcript variant X4;transcript_id=XR_003950845.2;extra_copy_number=0
CM058254.1	Liftoff	exon	82979999	82980168	.	+	.	ID=exon-XR_003950845.2-2;Parent=rna-XR_003950845.2;Dbxref=GeneID:219228,GenBank:XR_003950845.2,MGI:MGI:2684924;gbkey=misc_RNA;gene=Pcdh17;product=protocadherin 17%2C transcript variant X4;transcript_id=XR_003950845.2;extra_copy_number=0
CM058254.1	Liftoff	exon	83035354	83040044	.	+	.	ID=exon-XR_003950845.2-3;Parent=rna-XR_003950845.2;Dbxref=GeneID:219228,GenBank:XR_003950845.2,MGI:MGI:2684924;gbkey=misc_RNA;gene=Pcdh17;product=protocadherin 17%2C transcript variant X4;transcript_id=XR_003950845.2;extra_copy_number=0
CM058254.1	Liftoff	transcript	82945658	83040044	.	+	.	ID=rna-XR_003950846.2;Parent=gene-Pcdh17;Dbxref=GeneID:219228,GenBank:XR_003950846.2,MGI:MGI:2684924;Name=XR_003950846.2;gbkey=misc_RNA;gene=Pcdh17;model_evidence=Supporting evidence includes similarity to: 8 mRNAs%2C 16 ESTs%2C 8 Proteins%2C 1234 long SRA reads%2C and 100%25 coverage of the annotated genomic feature by RNAseq alignments%2C including 24 samples with support for all annotated introns;product=protocadherin 17%2C transcript variant X6;transcript_id=XR_003950846.2;extra_copy_number=0
CM058254.1	Liftoff	exon	82945658	82951128	.	+	.	ID=exon-XR_003950846.2-1;Parent=rna-XR_003950846.2;Dbxref=GeneID:219228,GenBank:XR_003950846.2,MGI:MGI:2684924;gbkey=misc_RNA;gene=Pcdh17;product=protocadherin 17%2C transcript variant X6;transcript_id=XR_003950846.2;extra_copy_number=0
CM058254.1	Liftoff	exon	82979996	82980168	.	+	.	ID=exon-XR_003950846.2-2;Parent=rna-XR_003950846.2;Dbxref=GeneID:219228,GenBank:XR_003950846.2,MGI:MGI:2684924;gbkey=misc_RNA;gene=Pcdh17;product=protocadherin 17%2C transcript variant X6;transcript_id=XR_003950846.2;extra_copy_number=0
CM058254.1	Liftoff	exon	83035354	83040044	.	+	.	ID=exon-XR_003950846.2-3;Parent=rna-XR_003950846.2;Dbxref=GeneID:219228,GenBank:XR_003950846.2,MGI:MGI:2684924;gbkey=misc_RNA;gene=Pcdh17;product=protocadherin 17%2C transcript variant X6;transcript_id=XR_003950846.2;extra_copy_number=0
CM058254.1	Liftoff	transcript	82945658	83040044	.	+	.	ID=rna-XR_004938388.1;Parent=gene-Pcdh17;Dbxref=GeneID:219228,GenBank:XR_004938388.1,MGI:MGI:2684924;Name=XR_004938388.1;gbkey=misc_RNA;gene=Pcdh17;model_evidence=Supporting evidence includes similarity to: 4 mRNAs%2C 16 ESTs%2C 8 Proteins%2C 518 long SRA reads%2C and 100%25 coverage of the annotated genomic feature by RNAseq alignments%2C including 16 samples with support for all annotated introns;product=protocadherin 17%2C transcript variant X5;transcript_id=XR_004938388.1;extra_copy_number=0
CM058254.1	Liftoff	exon	82945658	82951128	.	+	.	ID=exon-XR_004938388.1-1;Parent=rna-XR_004938388.1;Dbxref=GeneID:219228,GenBank:XR_004938388.1,MGI:MGI:2684924;gbkey=misc_RNA;gene=Pcdh17;product=protocadherin 17%2C transcript variant X5;transcript_id=XR_004938388.1;extra_copy_number=0
CM058254.1	Liftoff	exon	82979999	82980168	.	+	.	ID=exon-XR_004938388.1-2;Parent=rna-XR_004938388.1;Dbxref=GeneID:219228,GenBank:XR_004938388.1,MGI:MGI:2684924;gbkey=misc_RNA;gene=Pcdh17;product=protocadherin 17%2C transcript variant X5;transcript_id=XR_004938388.1;extra_copy_number=0
CM058254.1	Liftoff	exon	83020424	83020507	.	+	.	ID=exon-XR_004938388.1-3;Parent=rna-XR_004938388.1;Dbxref=GeneID:219228,GenBank:XR_004938388.1,MGI:MGI:2684924;gbkey=misc_RNA;gene=Pcdh17;product=protocadherin 17%2C transcript variant X5;transcript_id=XR_004938388.1;extra_copy_number=0
CM058254.1	Liftoff	exon	83035354	83040044	.	+	.	ID=exon-XR_004938388.1-4;Parent=rna-XR_004938388.1;Dbxref=GeneID:219228,GenBank:XR_004938388.1,MGI:MGI:2684924;gbkey=misc_RNA;gene=Pcdh17;product=protocadherin 17%2C transcript variant X5;transcript_id=XR_004938388.1;extra_copy_number=0
CM058254.1	Liftoff	gene	82961205	82978905	.	-	.	ID=gene-9630013A20Rik;Dbxref=GeneID:319903,MGI:MGI:2442953;Name=9630013A20Rik;description=RIKEN cDNA 9630013A20 gene;gbkey=Gene;gene=9630013A20Rik;gene_biotype=lncRNA;gene_synonym=lncOL1;coverage=1.0;sequence_ID=1.0;extra_copy_number=0;copy_num_ID=gene-9630013A20Rik_0
CM058254.1	Liftoff	lnc_RNA	82961205	82978905	.	-	.	ID=rna-NR_015539.2;Parent=gene-9630013A20Rik;Dbxref=GeneID:319903,GenBank:NR_015539.2,MGI:MGI:2442953;Name=NR_015539.2;gbkey=ncRNA;gene=9630013A20Rik;product=RIKEN cDNA 9630013A20 gene;transcript_id=NR_015539.2;extra_copy_number=0
CM058254.1	Liftoff	exon	82961205	82962935	.	-	.	ID=exon-NR_015539.2-6;Parent=rna-NR_015539.2;Dbxref=GeneID:319903,GenBank:NR_015539.2,MGI:MGI:2442953;gbkey=ncRNA;gene=9630013A20Rik;product=RIKEN cDNA 9630013A20 gene;transcript_id=NR_015539.2;extra_copy_number=0
CM058254.1	Liftoff	exon	82967711	82967815	.	-	.	ID=exon-NR_015539.2-5;Parent=rna-NR_015539.2;Dbxref=GeneID:319903,GenBank:NR_015539.2,MGI:MGI:2442953;gbkey=ncRNA;gene=9630013A20Rik;product=RIKEN cDNA 9630013A20 gene;transcript_id=NR_015539.2;extra_copy_number=0
CM058254.1	Liftoff	exon	82973149	82973212	.	-	.	ID=exon-NR_015539.2-4;Parent=rna-NR_015539.2;Dbxref=GeneID:319903,GenBank:NR_015539.2,MGI:MGI:2442953;gbkey=ncRNA;gene=9630013A20Rik;product=RIKEN cDNA 9630013A20 gene;transcript_id=NR_015539.2;extra_copy_number=0
CM058254.1	Liftoff	exon	82974694	82974723	.	-	.	ID=exon-NR_015539.2-3;Parent=rna-NR_015539.2;Dbxref=GeneID:319903,GenBank:NR_015539.2,MGI:MGI:2442953;gbkey=ncRNA;gene=9630013A20Rik;product=RIKEN cDNA 9630013A20 gene;transcript_id=NR_015539.2;extra_copy_number=0
CM058254.1	Liftoff	exon	82978490	82978520	.	-	.	ID=exon-NR_015539.2-2;Parent=rna-NR_015539.2;Dbxref=GeneID:319903,GenBank:NR_015539.2,MGI:MGI:2442953;gbkey=ncRNA;gene=9630013A20Rik;product=RIKEN cDNA 9630013A20 gene;transcript_id=NR_015539.2;extra_copy_number=0
CM058254.1	Liftoff	exon	82978829	82978905	.	-	.	ID=exon-NR_015539.2-1;Parent=rna-NR_015539.2;Dbxref=GeneID:319903,GenBank:NR_015539.2,MGI:MGI:2442953;gbkey=ncRNA;gene=9630013A20Rik;product=RIKEN cDNA 9630013A20 gene;transcript_id=NR_015539.2;extra_copy_number=0
CM058254.1	Liftoff	match	83259904	83261671	.	+	.	ID=a43e5901-4910-439b-ae51-fe09cd19eca0;Target=NG_019917.3 1 1768 -;assembly_bases_aln=1768;assembly_bases_seq=1768;bit_score=3291.41;blast_aligner=1;blast_score=1768;common_component=0;e_value=0;filter_score=0;for_remapping=2;gap_count=0;hsp_percent_coverage=100;matchable_bases=1768;matched_bases=1768;num_ident=1768;num_mismatch=0;pct_coverage=100;pct_coverage_hiqual=100;pct_identity_gap=100;pct_identity_gapopen_only=100;pct_identity_ungap=100;rank=1;weighted_identity=1;coverage=1.0;sequence_ID=1.0;extra_copy_number=0;copy_num_ID=a43e5901-4910-439b-ae51-fe09cd19eca0_0
CM058254.1	Liftoff	pseudogene	83260004	83261571	.	-	.	ID=gene-Gm7004;Dbxref=GeneID:629794,MGI:MGI:3646248;Name=Gm7004;description=predicted gene 7004;gbkey=Gene;gene=Gm7004;gene_biotype=pseudogene;gene_synonym=EG629794;pseudo=true;coverage=1.0;sequence_ID=1.0;extra_copy_number=0;copy_num_ID=gene-Gm7004_0
CM058254.1	Liftoff	match	83981790	83982579	.	+	.	ID=3197a28c-2fcf-4ed9-83fa-f210c799f8a9;Target=NG_020035.1 1 790 +;assembly_bases_aln=790;assembly_bases_seq=790;bit_score=1471.28;blast_aligner=1;blast_score=790;common_component=0;e_value=0;filter_score=0;for_remapping=2;gap_count=0;hsp_percent_coverage=100;matchable_bases=790;matched_bases=790;num_ident=790;num_mismatch=0;pct_coverage=100;pct_coverage_hiqual=100;pct_identity_gap=100;pct_identity_gapopen_only=100;pct_identity_ungap=100;rank=1;weighted_identity=1;coverage=1.0;sequence_ID=1.0;extra_copy_number=0;copy_num_ID=3197a28c-2fcf-4ed9-83fa-f210c799f8a9_0
CM058254.1	Liftoff	pseudogene	83981890	83982479	.	+	.	ID=gene-Gm9264;Dbxref=GeneID:668603,MGI:MGI:3643302;Name=Gm9264;description=predicted gene 9264;gbkey=Gene;gene=Gm9264;gene_biotype=pseudogene;gene_synonym=EG668603;pseudo=true;coverage=1.0;sequence_ID=1.0;extra_copy_number=0;copy_num_ID=gene-Gm9264_0
CM058254.1	Liftoff	gene	84675896	84682542	.	+	.	ID=gene-Gm32729;Dbxref=GeneID:102635372,MGI:MGI:5591888;Name=Gm32729;description=predicted gene%2C 32729;gbkey=Gene;gene=Gm32729;gene_biotype=lncRNA;coverage=1.0;sequence_ID=1.0;extra_copy_number=0;copy_num_ID=gene-Gm32729_0
CM058254.1	Liftoff	lnc_RNA	84675896	84682542	.	+	.	ID=rna-XR_383671.3;Parent=gene-Gm32729;Dbxref=GeneID:102635372,GenBank:XR_383671.3,MGI:MGI:5591888;Name=XR_383671.3;gbkey=ncRNA;gene=Gm32729;model_evidence=Supporting evidence includes similarity to: 100%25 coverage of the annotated genomic feature by RNAseq alignments%2C including 1 sample with support for all annotated introns;product=predicted gene%2C 32729%2C transcript variant X2;transcript_id=XR_383671.3;extra_copy_number=0
CM058254.1	Liftoff	exon	84675896	84675927	.	+	.	ID=exon-XR_383671.3-1;Parent=rna-XR_383671.3;Dbxref=GeneID:102635372,GenBank:XR_383671.3,MGI:MGI:5591888;gbkey=ncRNA;gene=Gm32729;product=predicted gene%2C 32729%2C transcript variant X2;transcript_id=XR_383671.3;extra_copy_number=0
CM058254.1	Liftoff	exon	84676959	84677045	.	+	.	ID=exon-XR_383671.3-2;Parent=rna-XR_383671.3;Dbxref=GeneID:102635372,GenBank:XR_383671.3,MGI:MGI:5591888;gbkey=ncRNA;gene=Gm32729;product=predicted gene%2C 32729%2C transcript variant X2;transcript_id=XR_383671.3;extra_copy_number=0
CM058254.1	Liftoff	exon	84682426	84682542	.	+	.	ID=exon-XR_383671.3-3;Parent=rna-XR_383671.3;Dbxref=GeneID:102635372,GenBank:XR_383671.3,MGI:MGI:5591888;gbkey=ncRNA;gene=Gm32729;product=predicted gene%2C 32729%2C transcript variant X2;transcript_id=XR_383671.3;extra_copy_number=0
CM058254.1	Liftoff	lnc_RNA	84675914	84682542	.	+	.	ID=rna-XR_383670.3;Parent=gene-Gm32729;Dbxref=GeneID:102635372,GenBank:XR_383670.3,MGI:MGI:5591888;Name=XR_383670.3;gbkey=ncRNA;gene=Gm32729;model_evidence=Supporting evidence includes similarity to: 100%25 coverage of the annotated genomic feature by RNAseq alignments%2C including 1 sample with support for all annotated introns;product=predicted gene%2C 32729%2C transcript variant X1;transcript_id=XR_383670.3;extra_copy_number=0
CM058254.1	Liftoff	exon	84675914	84676134	.	+	.	ID=exon-XR_383670.3-1;Parent=rna-XR_383670.3;Dbxref=GeneID:102635372,GenBank:XR_383670.3,MGI:MGI:5591888;gbkey=ncRNA;gene=Gm32729;product=predicted gene%2C 32729%2C transcript variant X1;transcript_id=XR_383670.3;extra_copy_number=0
CM058254.1	Liftoff	exon	84676959	84677045	.	+	.	ID=exon-XR_383670.3-2;Parent=rna-XR_383670.3;Dbxref=GeneID:102635372,GenBank:XR_383670.3,MGI:MGI:5591888;gbkey=ncRNA;gene=Gm32729;product=predicted gene%2C 32729%2C transcript variant X1;transcript_id=XR_383670.3;extra_copy_number=0
CM058254.1	Liftoff	exon	84682426	84682542	.	+	.	ID=exon-XR_383670.3-3;Parent=rna-XR_383670.3;Dbxref=GeneID:102635372,GenBank:XR_383670.3,MGI:MGI:5591888;gbkey=ncRNA;gene=Gm32729;product=predicted gene%2C 32729%2C transcript variant X1;transcript_id=XR_383670.3;extra_copy_number=0
CM058254.1	Liftoff	pseudogene	84707462	84708367	.	+	.	ID=gene-Gm49060;Dbxref=GeneID:115488295,MGI:MGI:6118439;Name=Gm49060;description=predicted gene%2C 49060;gbkey=Gene;gene=Gm49060;gene_biotype=pseudogene;pseudo=true;coverage=1.0;sequence_ID=1.0;extra_copy_number=0;copy_num_ID=gene-Gm49060_0
CM058254.1	Liftoff	exon	84707462	84707572	.	+	.	ID=id-Gm49060;Parent=gene-Gm49060;Dbxref=GeneID:115488295,MGI:MGI:6118439;gbkey=exon;gene=Gm49060;model_evidence=Supporting evidence includes similarity to: 1 Protein%2C and 54%25 coverage of the annotated genomic feature by RNAseq alignments;pseudo=true;extra_copy_number=0
CM058254.1	Liftoff	exon	84707814	84708367	.	+	.	ID=id-Gm49060-2;Parent=gene-Gm49060;Dbxref=GeneID:115488295,MGI:MGI:6118439;gbkey=exon;gene=Gm49060;model_evidence=Supporting evidence includes similarity to: 1 Protein%2C and 54%25 coverage of the annotated genomic feature by RNAseq alignments;pseudo=true;extra_copy_number=0
CM058254.1	Liftoff	gene	84748942	84765023	.	+	.	ID=gene-4930529K09Rik;Dbxref=GeneID:75155,MGI:MGI:1922405;Name=4930529K09Rik;description=RIKEN cDNA 4930529K09 gene;gbkey=Gene;gene=4930529K09Rik;gene_biotype=lncRNA;gene_synonym=4930507G21Rik;coverage=1.0;sequence_ID=1.0;extra_copy_number=0;copy_num_ID=gene-4930529K09Rik_0
CM058254.1	Liftoff	lnc_RNA	84748942	84765023	.	+	.	ID=rna-NR_040457.1;Parent=gene-4930529K09Rik;Dbxref=GeneID:75155,GenBank:NR_040457.1,MGI:MGI:1922405;Name=NR_040457.1;gbkey=ncRNA;gene=4930529K09Rik;product=RIKEN cDNA 4930529K09 gene;transcript_id=NR_040457.1;extra_copy_number=0
CM058254.1	Liftoff	exon	84748942	84749065	.	+	.	ID=exon-NR_040457.1-1;Parent=rna-NR_040457.1;Dbxref=GeneID:75155,GenBank:NR_040457.1,MGI:MGI:1922405;gbkey=ncRNA;gene=4930529K09Rik;product=RIKEN cDNA 4930529K09 gene;transcript_id=NR_040457.1;extra_copy_number=0
CM058254.1	Liftoff	exon	84761743	84761986	.	+	.	ID=exon-NR_040457.1-2;Parent=rna-NR_040457.1;Dbxref=GeneID:75155,GenBank:NR_040457.1,MGI:MGI:1922405;gbkey=ncRNA;gene=4930529K09Rik;product=RIKEN cDNA 4930529K09 gene;transcript_id=NR_040457.1;extra_copy_number=0
CM058254.1	Liftoff	exon	84764308	84764478	.	+	.	ID=exon-NR_040457.1-3;Parent=rna-NR_040457.1;Dbxref=GeneID:75155,GenBank:NR_040457.1,MGI:MGI:1922405;gbkey=ncRNA;gene=4930529K09Rik;product=RIKEN cDNA 4930529K09 gene;transcript_id=NR_040457.1;extra_copy_number=0
CM058254.1	Liftoff	exon	84764941	84765023	.	+	.	ID=exon-NR_040457.1-4;Parent=rna-NR_040457.1;Dbxref=GeneID:75155,GenBank:NR_040457.1,MGI:MGI:1922405;gbkey=ncRNA;gene=4930529K09Rik;product=RIKEN cDNA 4930529K09 gene;transcript_id=NR_040457.1;extra_copy_number=0
CM058254.1	Liftoff	gene	84767123	84802908	.	-	.	ID=gene-Gm32815;Dbxref=GeneID:102635491,MGI:MGI:5591974;Name=Gm32815;description=predicted gene%2C 32815;gbkey=Gene;gene=Gm32815;gene_biotype=lncRNA;coverage=1.0;sequence_ID=1.0;extra_copy_number=0;copy_num_ID=gene-Gm32815_0
CM058254.1	Liftoff	lnc_RNA	84767123	84802908	.	-	.	ID=rna-NR_166898.1;Parent=gene-Gm32815;Dbxref=GeneID:102635491,GenBank:NR_166898.1,MGI:MGI:5591974;Name=NR_166898.1;gbkey=ncRNA;gene=Gm32815;product=predicted gene%2C 32815%2C transcript variant 1;transcript_id=NR_166898.1;extra_copy_number=0
CM058254.1	Liftoff	exon	84767123	84768795	.	-	.	ID=exon-NR_166898.1-3;Parent=rna-NR_166898.1;Dbxref=GeneID:102635491,GenBank:NR_166898.1,MGI:MGI:5591974;gbkey=ncRNA;gene=Gm32815;product=predicted gene%2C 32815%2C transcript variant 1;transcript_id=NR_166898.1;extra_copy_number=0
CM058254.1	Liftoff	exon	84797621	84797760	.	-	.	ID=exon-NR_166898.1-2;Parent=rna-NR_166898.1;Dbxref=GeneID:102635491,GenBank:NR_166898.1,MGI:MGI:5591974;gbkey=ncRNA;gene=Gm32815;product=predicted gene%2C 32815%2C transcript variant 1;transcript_id=NR_166898.1;extra_copy_number=0
CM058254.1	Liftoff	exon	84802608	84802908	.	-	.	ID=exon-NR_166898.1-1;Parent=rna-NR_166898.1;Dbxref=GeneID:102635491,GenBank:NR_166898.1,MGI:MGI:5591974;gbkey=ncRNA;gene=Gm32815;product=predicted gene%2C 32815%2C transcript variant 1;transcript_id=NR_166898.1;extra_copy_number=0
CM058254.1	Liftoff	lnc_RNA	84773821	84802908	.	-	.	ID=rna-NR_166899.1;Parent=gene-Gm32815;Dbxref=GeneID:102635491,GenBank:NR_166899.1,MGI:MGI:5591974;Name=NR_166899.1;gbkey=ncRNA;gene=Gm32815;product=predicted gene%2C 32815%2C transcript variant 2;transcript_id=NR_166899.1;extra_copy_number=0
CM058254.1	Liftoff	exon	84773821	84774013	.	-	.	ID=exon-NR_166899.1-4;Parent=rna-NR_166899.1;Dbxref=GeneID:102635491,GenBank:NR_166899.1,MGI:MGI:5591974;gbkey=ncRNA;gene=Gm32815;product=predicted gene%2C 32815%2C transcript variant 2;transcript_id=NR_166899.1;extra_copy_number=0
CM058254.1	Liftoff	exon	84774627	84774797	.	-	.	ID=exon-NR_166899.1-3;Parent=rna-NR_166899.1;Dbxref=GeneID:102635491,GenBank:NR_166899.1,MGI:MGI:5591974;gbkey=ncRNA;gene=Gm32815;product=predicted gene%2C 32815%2C transcript variant 2;transcript_id=NR_166899.1;extra_copy_number=0
CM058254.1	Liftoff	exon	84797621	84797760	.	-	.	ID=exon-NR_166899.1-2;Parent=rna-NR_166899.1;Dbxref=GeneID:102635491,GenBank:NR_166899.1,MGI:MGI:5591974;gbkey=ncRNA;gene=Gm32815;product=predicted gene%2C 32815%2C transcript variant 2;transcript_id=NR_166899.1;extra_copy_number=0
CM058254.1	Liftoff	exon	84802608	84802908	.	-	.	ID=exon-NR_166899.1-1;Parent=rna-NR_166899.1;Dbxref=GeneID:102635491,GenBank:NR_166899.1,MGI:MGI:5591974;gbkey=ncRNA;gene=Gm32815;product=predicted gene%2C 32815%2C transcript variant 2;transcript_id=NR_166899.1;extra_copy_number=0
CM058254.1	Liftoff	gene	84768747	84774621	.	+	.	ID=gene-Gm41220;Dbxref=GeneID:105245830,MGI:MGI:5624105;Name=Gm41220;description=predicted gene%2C 41220;gbkey=Gene;gene=Gm41220;gene_biotype=lncRNA;coverage=1.0;sequence_ID=1.0;extra_copy_number=0;copy_num_ID=gene-Gm41220_0
CM058254.1	Liftoff	lnc_RNA	84768747	84774621	.	+	.	ID=rna-XR_874874.1;Parent=gene-Gm41220;Dbxref=GeneID:105245830,GenBank:XR_874874.1,MGI:MGI:5624105;Name=XR_874874.1;gbkey=ncRNA;gene=Gm41220;model_evidence=Supporting evidence includes similarity to: 100%25 coverage of the annotated genomic feature by RNAseq alignments%2C including 1 sample with support for all annotated introns;product=predicted gene%2C 41220;transcript_id=XR_874874.1;extra_copy_number=0
CM058254.1	Liftoff	exon	84768747	84768843	.	+	.	ID=exon-XR_874874.1-1;Parent=rna-XR_874874.1;Dbxref=GeneID:105245830,GenBank:XR_874874.1,MGI:MGI:5624105;gbkey=ncRNA;gene=Gm41220;product=predicted gene%2C 41220;transcript_id=XR_874874.1;extra_copy_number=0
CM058254.1	Liftoff	exon	84774515	84774621	.	+	.	ID=exon-XR_874874.1-2;Parent=rna-XR_874874.1;Dbxref=GeneID:105245830,GenBank:XR_874874.1,MGI:MGI:5624105;gbkey=ncRNA;gene=Gm41220;product=predicted gene%2C 41220;transcript_id=XR_874874.1;extra_copy_number=0
CM058254.1	Liftoff	gene	84802628	84811192	.	+	.	ID=gene-Gm32860;Dbxref=GeneID:102635558,MGI:MGI:5592019;Name=Gm32860;description=predicted gene%2C 32860;gbkey=Gene;gene=Gm32860;gene_biotype=lncRNA;coverage=1.0;sequence_ID=1.0;extra_copy_number=0;copy_num_ID=gene-Gm32860_0
CM058254.1	Liftoff	lnc_RNA	84802628	84811192	.	+	.	ID=rna-XR_383673.5;Parent=gene-Gm32860;Dbxref=GeneID:102635558,GenBank:XR_383673.5,MGI:MGI:5592019;Name=XR_383673.5;gbkey=ncRNA;gene=Gm32860;model_evidence=Supporting evidence includes similarity to: 100%25 coverage of the annotated genomic feature by RNAseq alignments;product=predicted gene%2C 32860;transcript_id=XR_383673.5;extra_copy_number=0
CM058254.1	Liftoff	exon	84802628	84802920	.	+	.	ID=exon-XR_383673.5-1;Parent=rna-XR_383673.5;Dbxref=GeneID:102635558,GenBank:XR_383673.5,MGI:MGI:5592019;gbkey=ncRNA;gene=Gm32860;product=predicted gene%2C 32860;transcript_id=XR_383673.5;extra_copy_number=0
CM058254.1	Liftoff	exon	84805808	84805951	.	+	.	ID=exon-XR_383673.5-2;Parent=rna-XR_383673.5;Dbxref=GeneID:102635558,GenBank:XR_383673.5,MGI:MGI:5592019;gbkey=ncRNA;gene=Gm32860;product=predicted gene%2C 32860;transcript_id=XR_383673.5;extra_copy_number=0
CM058254.1	Liftoff	exon	84809623	84809713	.	+	.	ID=exon-XR_383673.5-3;Parent=rna-XR_383673.5;Dbxref=GeneID:102635558,GenBank:XR_383673.5,MGI:MGI:5592019;gbkey=ncRNA;gene=Gm32860;product=predicted gene%2C 32860;transcript_id=XR_383673.5;extra_copy_number=0
CM058254.1	Liftoff	exon	84810884	84811192	.	+	.	ID=exon-XR_383673.5-4;Parent=rna-XR_383673.5;Dbxref=GeneID:102635558,GenBank:XR_383673.5,MGI:MGI:5592019;gbkey=ncRNA;gene=Gm32860;product=predicted gene%2C 32860;transcript_id=XR_383673.5;extra_copy_number=0
CM058254.1	Liftoff	pseudogene	84814291	84814387	.	-	.	ID=gene-Gm23926;Dbxref=GeneID:115488385,MGI:MGI:5453703;Name=Gm23926;description=predicted gene%2C 23926;gbkey=Gene;gene=Gm23926;gene_biotype=pseudogene;pseudo=true;coverage=1.0;sequence_ID=1.0;extra_copy_number=0;copy_num_ID=gene-Gm23926_0
CM058254.1	Liftoff	exon	84814291	84814387	.	-	.	ID=id-Gm23926;Parent=gene-Gm23926;Dbxref=GeneID:115488385,RFAM:RF00026,MGI:MGI:5453703;gbkey=exon;gene=Gm23926;inference=COORDINATES: profile:INFERNAL:1.1.1;pseudo=true;extra_copy_number=0
CM058254.1	Liftoff	match	84823187	84823965	.	+	.	ID=4f250ed2-4dc9-4b60-9313-fd198dcceab0;Target=NG_020036.1 1 779 +;assembly_bases_aln=779;assembly_bases_seq=779;bit_score=1450.81;blast_aligner=1;blast_score=779;common_component=0;e_value=0;filter_score=0;for_remapping=2;gap_count=0;hsp_percent_coverage=100;matchable_bases=779;matched_bases=779;num_ident=779;num_mismatch=0;pct_coverage=100;pct_coverage_hiqual=100;pct_identity_gap=100;pct_identity_gapopen_only=100;pct_identity_ungap=100;rank=1;weighted_identity=1;coverage=1.0;sequence_ID=1.0;extra_copy_number=0;copy_num_ID=4f250ed2-4dc9-4b60-9313-fd198dcceab0_0
CM058254.1	Liftoff	pseudogene	84823287	84823865	.	+	.	ID=gene-Gm4350;Dbxref=GeneID:100043306,MGI:MGI:3782534;Name=Gm4350;description=predicted gene 4350;gbkey=Gene;gene=Gm4350;gene_biotype=pseudogene;gene_synonym=100043306;pseudo=true;coverage=1.0;sequence_ID=1.0;extra_copy_number=0;copy_num_ID=gene-Gm4350_0
CM058254.1	Liftoff	gene	84906194	84925564	.	-	.	ID=gene-Gm32913;Dbxref=GeneID:102635625,MGI:MGI:5592072;Name=Gm32913;description=predicted gene%2C 32913;gbkey=Gene;gene=Gm32913;gene_biotype=lncRNA;coverage=1.0;sequence_ID=1.0;extra_copy_number=0;copy_num_ID=gene-Gm32913_0
CM058254.1	Liftoff	lnc_RNA	84906194	84912205	.	-	.	ID=rna-XR_874875.2;Parent=gene-Gm32913;Dbxref=GeneID:102635625,GenBank:XR_874875.2,MGI:MGI:5592072;Name=XR_874875.2;gbkey=ncRNA;gene=Gm32913;model_evidence=Supporting evidence includes similarity to: 1 long SRA read%2C and 100%25 coverage of the annotated genomic feature by RNAseq alignments%2C including 1 sample with support for all annotated introns;product=predicted gene%2C 32913%2C transcript variant X1;transcript_id=XR_874875.2;extra_copy_number=0
CM058254.1	Liftoff	exon	84906194	84906976	.	-	.	ID=exon-XR_874875.2-4;Parent=rna-XR_874875.2;Dbxref=GeneID:102635625,GenBank:XR_874875.2,MGI:MGI:5592072;gbkey=ncRNA;gene=Gm32913;product=predicted gene%2C 32913%2C transcript variant X1;transcript_id=XR_874875.2;extra_copy_number=0
CM058254.1	Liftoff	exon	84907672	84907791	.	-	.	ID=exon-XR_874875.2-3;Parent=rna-XR_874875.2;Dbxref=GeneID:102635625,GenBank:XR_874875.2,MGI:MGI:5592072;gbkey=ncRNA;gene=Gm32913;product=predicted gene%2C 32913%2C transcript variant X1;transcript_id=XR_874875.2;extra_copy_number=0
CM058254.1	Liftoff	exon	84909385	84909567	.	-	.	ID=exon-XR_874875.2-2;Parent=rna-XR_874875.2;Dbxref=GeneID:102635625,GenBank:XR_874875.2,MGI:MGI:5592072;gbkey=ncRNA;gene=Gm32913;product=predicted gene%2C 32913%2C transcript variant X1;transcript_id=XR_874875.2;extra_copy_number=0
CM058254.1	Liftoff	exon	84911574	84912205	.	-	.	ID=exon-XR_874875.2-1;Parent=rna-XR_874875.2;Dbxref=GeneID:102635625,GenBank:XR_874875.2,MGI:MGI:5592072;gbkey=ncRNA;gene=Gm32913;product=predicted gene%2C 32913%2C transcript variant X1;transcript_id=XR_874875.2;extra_copy_number=0
CM058254.1	Liftoff	lnc_RNA	84906194	84925564	.	-	.	ID=rna-XR_874876.1;Parent=gene-Gm32913;Dbxref=GeneID:102635625,GenBank:XR_874876.1,MGI:MGI:5592072;Name=XR_874876.1;gbkey=ncRNA;gene=Gm32913;model_evidence=Supporting evidence includes similarity to: 1 long SRA read%2C and 100%25 coverage of the annotated genomic feature by RNAseq alignments%2C including 1 sample with support for all annotated introns;product=predicted gene%2C 32913%2C transcript variant X2;transcript_id=XR_874876.1;extra_copy_number=0
CM058254.1	Liftoff	exon	84906194	84906976	.	-	.	ID=exon-XR_874876.1-5;Parent=rna-XR_874876.1;Dbxref=GeneID:102635625,GenBank:XR_874876.1,MGI:MGI:5592072;gbkey=ncRNA;gene=Gm32913;product=predicted gene%2C 32913%2C transcript variant X2;transcript_id=XR_874876.1;extra_copy_number=0
CM058254.1	Liftoff	exon	84907672	84907791	.	-	.	ID=exon-XR_874876.1-4;Parent=rna-XR_874876.1;Dbxref=GeneID:102635625,GenBank:XR_874876.1,MGI:MGI:5592072;gbkey=ncRNA;gene=Gm32913;product=predicted gene%2C 32913%2C transcript variant X2;transcript_id=XR_874876.1;extra_copy_number=0
CM058254.1	Liftoff	exon	84909385	84909567	.	-	.	ID=exon-XR_874876.1-3;Parent=rna-XR_874876.1;Dbxref=GeneID:102635625,GenBank:XR_874876.1,MGI:MGI:5592072;gbkey=ncRNA;gene=Gm32913;product=predicted gene%2C 32913%2C transcript variant X2;transcript_id=XR_874876.1;extra_copy_number=0
CM058254.1	Liftoff	exon	84911574	84911655	.	-	.	ID=exon-XR_874876.1-2;Parent=rna-XR_874876.1;Dbxref=GeneID:102635625,GenBank:XR_874876.1,MGI:MGI:5592072;gbkey=ncRNA;gene=Gm32913;product=predicted gene%2C 32913%2C transcript variant X2;transcript_id=XR_874876.1;extra_copy_number=0
CM058254.1	Liftoff	exon	84925484	84925564	.	-	.	ID=exon-XR_874876.1-1;Parent=rna-XR_874876.1;Dbxref=GeneID:102635625,GenBank:XR_874876.1,MGI:MGI:5592072;gbkey=ncRNA;gene=Gm32913;product=predicted gene%2C 32913%2C transcript variant X2;transcript_id=XR_874876.1;extra_copy_number=0
CM058254.1	Liftoff	pseudogene	84911518	84911657	.	+	.	ID=gene-Gm25115;Dbxref=GeneID:115488424,MGI:MGI:5454892;Name=Gm25115;description=predicted gene%2C 25115;gbkey=Gene;gene=Gm25115;gene_biotype=pseudogene;pseudo=true;coverage=1.0;sequence_ID=1.0;extra_copy_number=0;copy_num_ID=gene-Gm25115_0
CM058254.1	Liftoff	exon	84911518	84911657	.	+	.	ID=id-Gm25115;Parent=gene-Gm25115;Dbxref=GeneID:115488424,RFAM:RF00003,MGI:MGI:5454892;gbkey=exon;gene=Gm25115;inference=COORDINATES: profile:INFERNAL:1.1.1;pseudo=true;extra_copy_number=0
CM058254.1	Liftoff	gene	85028025	85029000	.	-	.	ID=gene-Gm32969;Dbxref=GeneID:102635697,MGI:MGI:5592128;Name=Gm32969;description=predicted gene%2C 32969;gbkey=Gene;gene=Gm32969;gene_biotype=lncRNA;coverage=1.0;sequence_ID=1.0;extra_copy_number=0;copy_num_ID=gene-Gm32969_0
CM058254.1	Liftoff	lnc_RNA	85028025	85029000	.	-	.	ID=rna-XR_383675.1;Parent=gene-Gm32969;Dbxref=GeneID:102635697,GenBank:XR_383675.1,MGI:MGI:5592128;Name=XR_383675.1;gbkey=ncRNA;gene=Gm32969;model_evidence=Supporting evidence includes similarity to: 100%25 coverage of the annotated genomic feature by RNAseq alignments%2C including 1 sample with support for all annotated introns;product=predicted gene%2C 32969;transcript_id=XR_383675.1;extra_copy_number=0
CM058254.1	Liftoff	exon	85028025	85028088	.	-	.	ID=exon-XR_383675.1-2;Parent=rna-XR_383675.1;Dbxref=GeneID:102635697,GenBank:XR_383675.1,MGI:MGI:5592128;gbkey=ncRNA;gene=Gm32969;product=predicted gene%2C 32969;transcript_id=XR_383675.1;extra_copy_number=0
CM058254.1	Liftoff	exon	85028954	85029000	.	-	.	ID=exon-XR_383675.1-1;Parent=rna-XR_383675.1;Dbxref=GeneID:102635697,GenBank:XR_383675.1,MGI:MGI:5592128;gbkey=ncRNA;gene=Gm32969;product=predicted gene%2C 32969;transcript_id=XR_383675.1;extra_copy_number=0
CM058254.1	Liftoff	gene	85158377	85644339	.	-	.	ID=gene-Diaph3;Dbxref=GeneID:56419,MGI:MGI:1927222;Name=Diaph3;description=diaphanous related formin 3;gbkey=Gene;gene=Diaph3;gene_biotype=protein_coding;gene_synonym=4930417P13Rik,Dia2,Diap3,Drf3,p134MDia2;coverage=1.0;sequence_ID=0.999;valid_ORFs=3;extra_copy_number=0;copy_num_ID=gene-Diaph3_0
CM058254.1	Liftoff	mRNA	85158377	85644316	.	-	.	ID=rna-NM_019670.2;Parent=gene-Diaph3;Dbxref=GeneID:56419,GenBank:NM_019670.2,MGI:MGI:1927222;Name=NM_019670.2;gbkey=mRNA;gene=Diaph3;product=diaphanous related formin 3;tag=RefSeq Select;transcript_id=NM_019670.2;matches_ref_protein=True;valid_ORF=True;extra_copy_number=0
CM058254.1	Liftoff	exon	85158377	85159604	.	-	.	ID=exon-NM_019670.2-28;Parent=rna-NM_019670.2;Dbxref=GeneID:56419,GenBank:NM_019670.2,MGI:MGI:1927222;gbkey=mRNA;gene=Diaph3;product=diaphanous related formin 3;tag=RefSeq Select;transcript_id=NM_019670.2;extra_copy_number=0
CM058254.1	Liftoff	exon	85275109	85275168	.	-	.	ID=exon-NM_019670.2-27;Parent=rna-NM_019670.2;Dbxref=GeneID:56419,GenBank:NM_019670.2,MGI:MGI:1927222;gbkey=mRNA;gene=Diaph3;product=diaphanous related formin 3;tag=RefSeq Select;transcript_id=NM_019670.2;extra_copy_number=0
CM058254.1	Liftoff	exon	85275630	85275725	.	-	.	ID=exon-NM_019670.2-26;Parent=rna-NM_019670.2;Dbxref=GeneID:56419,GenBank:NM_019670.2,MGI:MGI:1927222;gbkey=mRNA;gene=Diaph3;product=diaphanous related formin 3;tag=RefSeq Select;transcript_id=NM_019670.2;extra_copy_number=0
CM058254.1	Liftoff	exon	85313363	85313498	.	-	.	ID=exon-NM_019670.2-25;Parent=rna-NM_019670.2;Dbxref=GeneID:56419,GenBank:NM_019670.2,MGI:MGI:1927222;gbkey=mRNA;gene=Diaph3;product=diaphanous related formin 3;tag=RefSeq Select;transcript_id=NM_019670.2;extra_copy_number=0
CM058254.1	Liftoff	exon	85332021	85332185	.	-	.	ID=exon-NM_019670.2-24;Parent=rna-NM_019670.2;Dbxref=GeneID:56419,GenBank:NM_019670.2,MGI:MGI:1927222;gbkey=mRNA;gene=Diaph3;product=diaphanous related formin 3;tag=RefSeq Select;transcript_id=NM_019670.2;extra_copy_number=0
CM058254.1	Liftoff	exon	85338006	85338130	.	-	.	ID=exon-NM_019670.2-23;Parent=rna-NM_019670.2;Dbxref=GeneID:56419,GenBank:NM_019670.2,MGI:MGI:1927222;gbkey=mRNA;gene=Diaph3;product=diaphanous related formin 3;tag=RefSeq Select;transcript_id=NM_019670.2;extra_copy_number=0
CM058254.1	Liftoff	exon	85355101	85355230	.	-	.	ID=exon-NM_019670.2-22;Parent=rna-NM_019670.2;Dbxref=GeneID:56419,GenBank:NM_019670.2,MGI:MGI:1927222;gbkey=mRNA;gene=Diaph3;product=diaphanous related formin 3;tag=RefSeq Select;transcript_id=NM_019670.2;extra_copy_number=0
CM058254.1	Liftoff	exon	85369435	85369674	.	-	.	ID=exon-NM_019670.2-21;Parent=rna-NM_019670.2;Dbxref=GeneID:56419,GenBank:NM_019670.2,MGI:MGI:1927222;gbkey=mRNA;gene=Diaph3;product=diaphanous related formin 3;tag=RefSeq Select;transcript_id=NM_019670.2;extra_copy_number=0
CM058254.1	Liftoff	exon	85408994	85409095	.	-	.	ID=exon-NM_019670.2-20;Parent=rna-NM_019670.2;Dbxref=GeneID:56419,GenBank:NM_019670.2,MGI:MGI:1927222;gbkey=mRNA;gene=Diaph3;product=diaphanous related formin 3;tag=RefSeq Select;transcript_id=NM_019670.2;extra_copy_number=0
CM058254.1	Liftoff	exon	85413086	85413180	.	-	.	ID=exon-NM_019670.2-19;Parent=rna-NM_019670.2;Dbxref=GeneID:56419,GenBank:NM_019670.2,MGI:MGI:1927222;gbkey=mRNA;gene=Diaph3;product=diaphanous related formin 3;tag=RefSeq Select;transcript_id=NM_019670.2;extra_copy_number=0
CM058254.1	Liftoff	exon	85421828	85421923	.	-	.	ID=exon-NM_019670.2-18;Parent=rna-NM_019670.2;Dbxref=GeneID:56419,GenBank:NM_019670.2,MGI:MGI:1927222;gbkey=mRNA;gene=Diaph3;product=diaphanous related formin 3;tag=RefSeq Select;transcript_id=NM_019670.2;extra_copy_number=0
CM058254.1	Liftoff	exon	85468501	85468615	.	-	.	ID=exon-NM_019670.2-17;Parent=rna-NM_019670.2;Dbxref=GeneID:56419,GenBank:NM_019670.2,MGI:MGI:1927222;gbkey=mRNA;gene=Diaph3;product=diaphanous related formin 3;tag=RefSeq Select;transcript_id=NM_019670.2;extra_copy_number=0
CM058254.1	Liftoff	exon	85469384	85469692	.	-	.	ID=exon-NM_019670.2-16;Parent=rna-NM_019670.2;Dbxref=GeneID:56419,GenBank:NM_019670.2,MGI:MGI:1927222;gbkey=mRNA;gene=Diaph3;product=diaphanous related formin 3;tag=RefSeq Select;transcript_id=NM_019670.2;extra_copy_number=0
CM058254.1	Liftoff	exon	85472508	85472612	.	-	.	ID=exon-NM_019670.2-15;Parent=rna-NM_019670.2;Dbxref=GeneID:56419,GenBank:NM_019670.2,MGI:MGI:1927222;gbkey=mRNA;gene=Diaph3;product=diaphanous related formin 3;tag=RefSeq Select;transcript_id=NM_019670.2;extra_copy_number=0
CM058254.1	Liftoff	exon	85481687	85481751	.	-	.	ID=exon-NM_019670.2-14;Parent=rna-NM_019670.2;Dbxref=GeneID:56419,GenBank:NM_019670.2,MGI:MGI:1927222;gbkey=mRNA;gene=Diaph3;product=diaphanous related formin 3;tag=RefSeq Select;transcript_id=NM_019670.2;extra_copy_number=0
CM058254.1	Liftoff	exon	85484643	85484761	.	-	.	ID=exon-NM_019670.2-13;Parent=rna-NM_019670.2;Dbxref=GeneID:56419,GenBank:NM_019670.2,MGI:MGI:1927222;gbkey=mRNA;gene=Diaph3;product=diaphanous related formin 3;tag=RefSeq Select;transcript_id=NM_019670.2;extra_copy_number=0
CM058254.1	Liftoff	exon	85487854	85487970	.	-	.	ID=exon-NM_019670.2-12;Parent=rna-NM_019670.2;Dbxref=GeneID:56419,GenBank:NM_019670.2,MGI:MGI:1927222;gbkey=mRNA;gene=Diaph3;product=diaphanous related formin 3;tag=RefSeq Select;transcript_id=NM_019670.2;extra_copy_number=0
CM058254.1	Liftoff	exon	85488692	85488810	.	-	.	ID=exon-NM_019670.2-11;Parent=rna-NM_019670.2;Dbxref=GeneID:56419,GenBank:NM_019670.2,MGI:MGI:1927222;gbkey=mRNA;gene=Diaph3;product=diaphanous related formin 3;tag=RefSeq Select;transcript_id=NM_019670.2;extra_copy_number=0
CM058254.1	Liftoff	exon	85489087	85489197	.	-	.	ID=exon-NM_019670.2-10;Parent=rna-NM_019670.2;Dbxref=GeneID:56419,GenBank:NM_019670.2,MGI:MGI:1927222;gbkey=mRNA;gene=Diaph3;product=diaphanous related formin 3;tag=RefSeq Select;transcript_id=NM_019670.2;extra_copy_number=0
CM058254.1	Liftoff	exon	85503086	85503191	.	-	.	ID=exon-NM_019670.2-9;Parent=rna-NM_019670.2;Dbxref=GeneID:56419,GenBank:NM_019670.2,MGI:MGI:1927222;gbkey=mRNA;gene=Diaph3;product=diaphanous related formin 3;tag=RefSeq Select;transcript_id=NM_019670.2;extra_copy_number=0
CM058254.1	Liftoff	exon	85505879	85506015	.	-	.	ID=exon-NM_019670.2-8;Parent=rna-NM_019670.2;Dbxref=GeneID:56419,GenBank:NM_019670.2,MGI:MGI:1927222;gbkey=mRNA;gene=Diaph3;product=diaphanous related formin 3;tag=RefSeq Select;transcript_id=NM_019670.2;extra_copy_number=0
CM058254.1	Liftoff	exon	85510252	85510321	.	-	.	ID=exon-NM_019670.2-7;Parent=rna-NM_019670.2;Dbxref=GeneID:56419,GenBank:NM_019670.2,MGI:MGI:1927222;gbkey=mRNA;gene=Diaph3;product=diaphanous related formin 3;tag=RefSeq Select;transcript_id=NM_019670.2;extra_copy_number=0
CM058254.1	Liftoff	exon	85510403	85510477	.	-	.	ID=exon-NM_019670.2-6;Parent=rna-NM_019670.2;Dbxref=GeneID:56419,GenBank:NM_019670.2,MGI:MGI:1927222;gbkey=mRNA;gene=Diaph3;product=diaphanous related formin 3;tag=RefSeq Select;transcript_id=NM_019670.2;extra_copy_number=0
CM058254.1	Liftoff	exon	85540543	85540673	.	-	.	ID=exon-NM_019670.2-5;Parent=rna-NM_019670.2;Dbxref=GeneID:56419,GenBank:NM_019670.2,MGI:MGI:1927222;gbkey=mRNA;gene=Diaph3;product=diaphanous related formin 3;tag=RefSeq Select;transcript_id=NM_019670.2;extra_copy_number=0
CM058254.1	Liftoff	exon	85576375	85576479	.	-	.	ID=exon-NM_019670.2-4;Parent=rna-NM_019670.2;Dbxref=GeneID:56419,GenBank:NM_019670.2,MGI:MGI:1927222;gbkey=mRNA;gene=Diaph3;product=diaphanous related formin 3;tag=RefSeq Select;transcript_id=NM_019670.2;extra_copy_number=0
CM058254.1	Liftoff	exon	85594073	85594249	.	-	.	ID=exon-NM_019670.2-3;Parent=rna-NM_019670.2;Dbxref=GeneID:56419,GenBank:NM_019670.2,MGI:MGI:1927222;gbkey=mRNA;gene=Diaph3;product=diaphanous related formin 3;tag=RefSeq Select;transcript_id=NM_019670.2;extra_copy_number=0
CM058254.1	Liftoff	exon	85618104	85618136	.	-	.	ID=exon-NM_019670.2-2;Parent=rna-NM_019670.2;Dbxref=GeneID:56419,GenBank:NM_019670.2,MGI:MGI:1927222;gbkey=mRNA;gene=Diaph3;product=diaphanous related formin 3;tag=RefSeq Select;transcript_id=NM_019670.2;extra_copy_number=0
CM058254.1	Liftoff	exon	85644090	85644316	.	-	.	ID=exon-NM_019670.2-1;Parent=rna-NM_019670.2;Dbxref=GeneID:56419,GenBank:NM_019670.2,MGI:MGI:1927222;gbkey=mRNA;gene=Diaph3;product=diaphanous related formin 3;tag=RefSeq Select;transcript_id=NM_019670.2;extra_copy_number=0
CM058254.1	Liftoff	CDS	85159345	85159604	.	-	.	ID=cds-NP_062644.1;Parent=rna-NM_019670.2;Dbxref=CCDS:CCDS36990.1,GeneID:56419,GenBank:NP_062644.1,MGI:MGI:1927222;Name=NP_062644.1;gbkey=CDS;gene=Diaph3;product=protein diaphanous homolog 3;protein_id=NP_062644.1;tag=RefSeq Select;extra_copy_number=0
CM058254.1	Liftoff	CDS	85275109	85275168	.	-	.	ID=cds-NP_062644.1;Parent=rna-NM_019670.2;Dbxref=CCDS:CCDS36990.1,GeneID:56419,GenBank:NP_062644.1,MGI:MGI:1927222;Name=NP_062644.1;gbkey=CDS;gene=Diaph3;product=protein diaphanous homolog 3;protein_id=NP_062644.1;tag=RefSeq Select;extra_copy_number=0
CM058254.1	Liftoff	CDS	85275630	85275725	.	-	.	ID=cds-NP_062644.1;Parent=rna-NM_019670.2;Dbxref=CCDS:CCDS36990.1,GeneID:56419,GenBank:NP_062644.1,MGI:MGI:1927222;Name=NP_062644.1;gbkey=CDS;gene=Diaph3;product=protein diaphanous homolog 3;protein_id=NP_062644.1;tag=RefSeq Select;extra_copy_number=0
CM058254.1	Liftoff	CDS	85313363	85313498	.	-	.	ID=cds-NP_062644.1;Parent=rna-NM_019670.2;Dbxref=CCDS:CCDS36990.1,GeneID:56419,GenBank:NP_062644.1,MGI:MGI:1927222;Name=NP_062644.1;gbkey=CDS;gene=Diaph3;product=protein diaphanous homolog 3;protein_id=NP_062644.1;tag=RefSeq Select;extra_copy_number=0
CM058254.1	Liftoff	CDS	85332021	85332185	.	-	.	ID=cds-NP_062644.1;Parent=rna-NM_019670.2;Dbxref=CCDS:CCDS36990.1,GeneID:56419,GenBank:NP_062644.1,MGI:MGI:1927222;Name=NP_062644.1;gbkey=CDS;gene=Diaph3;product=protein diaphanous homolog 3;protein_id=NP_062644.1;tag=RefSeq Select;extra_copy_number=0
CM058254.1	Liftoff	CDS	85338006	85338130	.	-	.	ID=cds-NP_062644.1;Parent=rna-NM_019670.2;Dbxref=CCDS:CCDS36990.1,GeneID:56419,GenBank:NP_062644.1,MGI:MGI:1927222;Name=NP_062644.1;gbkey=CDS;gene=Diaph3;product=protein diaphanous homolog 3;protein_id=NP_062644.1;tag=RefSeq Select;extra_copy_number=0
CM058254.1	Liftoff	CDS	85355101	85355230	.	-	.	ID=cds-NP_062644.1;Parent=rna-NM_019670.2;Dbxref=CCDS:CCDS36990.1,GeneID:56419,GenBank:NP_062644.1,MGI:MGI:1927222;Name=NP_062644.1;gbkey=CDS;gene=Diaph3;product=protein diaphanous homolog 3;protein_id=NP_062644.1;tag=RefSeq Select;extra_copy_number=0
CM058254.1	Liftoff	CDS	85369435	85369674	.	-	.	ID=cds-NP_062644.1;Parent=rna-NM_019670.2;Dbxref=CCDS:CCDS36990.1,GeneID:56419,GenBank:NP_062644.1,MGI:MGI:1927222;Name=NP_062644.1;gbkey=CDS;gene=Diaph3;product=protein diaphanous homolog 3;protein_id=NP_062644.1;tag=RefSeq Select;extra_copy_number=0
CM058254.1	Liftoff	CDS	85408994	85409095	.	-	.	ID=cds-NP_062644.1;Parent=rna-NM_019670.2;Dbxref=CCDS:CCDS36990.1,GeneID:56419,GenBank:NP_062644.1,MGI:MGI:1927222;Name=NP_062644.1;gbkey=CDS;gene=Diaph3;product=protein diaphanous homolog 3;protein_id=NP_062644.1;tag=RefSeq Select;extra_copy_number=0
CM058254.1	Liftoff	CDS	85413086	85413180	.	-	.	ID=cds-NP_062644.1;Parent=rna-NM_019670.2;Dbxref=CCDS:CCDS36990.1,GeneID:56419,GenBank:NP_062644.1,MGI:MGI:1927222;Name=NP_062644.1;gbkey=CDS;gene=Diaph3;product=protein diaphanous homolog 3;protein_id=NP_062644.1;tag=RefSeq Select;extra_copy_number=0
CM058254.1	Liftoff	CDS	85421828	85421923	.	-	.	ID=cds-NP_062644.1;Parent=rna-NM_019670.2;Dbxref=CCDS:CCDS36990.1,GeneID:56419,GenBank:NP_062644.1,MGI:MGI:1927222;Name=NP_062644.1;gbkey=CDS;gene=Diaph3;product=protein diaphanous homolog 3;protein_id=NP_062644.1;tag=RefSeq Select;extra_copy_number=0
CM058254.1	Liftoff	CDS	85468501	85468615	.	-	.	ID=cds-NP_062644.1;Parent=rna-NM_019670.2;Dbxref=CCDS:CCDS36990.1,GeneID:56419,GenBank:NP_062644.1,MGI:MGI:1927222;Name=NP_062644.1;gbkey=CDS;gene=Diaph3;product=protein diaphanous homolog 3;protein_id=NP_062644.1;tag=RefSeq Select;extra_copy_number=0
CM058254.1	Liftoff	CDS	85469384	85469692	.	-	.	ID=cds-NP_062644.1;Parent=rna-NM_019670.2;Dbxref=CCDS:CCDS36990.1,GeneID:56419,GenBank:NP_062644.1,MGI:MGI:1927222;Name=NP_062644.1;gbkey=CDS;gene=Diaph3;product=protein diaphanous homolog 3;protein_id=NP_062644.1;tag=RefSeq Select;extra_copy_number=0
CM058254.1	Liftoff	CDS	85472508	85472612	.	-	.	ID=cds-NP_062644.1;Parent=rna-NM_019670.2;Dbxref=CCDS:CCDS36990.1,GeneID:56419,GenBank:NP_062644.1,MGI:MGI:1927222;Name=NP_062644.1;gbkey=CDS;gene=Diaph3;product=protein diaphanous homolog 3;protein_id=NP_062644.1;tag=RefSeq Select;extra_copy_number=0
CM058254.1	Liftoff	CDS	85481687	85481751	.	-	.	ID=cds-NP_062644.1;Parent=rna-NM_019670.2;Dbxref=CCDS:CCDS36990.1,GeneID:56419,GenBank:NP_062644.1,MGI:MGI:1927222;Name=NP_062644.1;gbkey=CDS;gene=Diaph3;product=protein diaphanous homolog 3;protein_id=NP_062644.1;tag=RefSeq Select;extra_copy_number=0
CM058254.1	Liftoff	CDS	85484643	85484761	.	-	.	ID=cds-NP_062644.1;Parent=rna-NM_019670.2;Dbxref=CCDS:CCDS36990.1,GeneID:56419,GenBank:NP_062644.1,MGI:MGI:1927222;Name=NP_062644.1;gbkey=CDS;gene=Diaph3;product=protein diaphanous homolog 3;protein_id=NP_062644.1;tag=RefSeq Select;extra_copy_number=0
CM058254.1	Liftoff	CDS	85487854	85487970	.	-	.	ID=cds-NP_062644.1;Parent=rna-NM_019670.2;Dbxref=CCDS:CCDS36990.1,GeneID:56419,GenBank:NP_062644.1,MGI:MGI:1927222;Name=NP_062644.1;gbkey=CDS;gene=Diaph3;product=protein diaphanous homolog 3;protein_id=NP_062644.1;tag=RefSeq Select;extra_copy_number=0
CM058254.1	Liftoff	CDS	85488692	85488810	.	-	.	ID=cds-NP_062644.1;Parent=rna-NM_019670.2;Dbxref=CCDS:CCDS36990.1,GeneID:56419,GenBank:NP_062644.1,MGI:MGI:1927222;Name=NP_062644.1;gbkey=CDS;gene=Diaph3;product=protein diaphanous homolog 3;protein_id=NP_062644.1;tag=RefSeq Select;extra_copy_number=0
CM058254.1	Liftoff	CDS	85489087	85489197	.	-	.	ID=cds-NP_062644.1;Parent=rna-NM_019670.2;Dbxref=CCDS:CCDS36990.1,GeneID:56419,GenBank:NP_062644.1,MGI:MGI:1927222;Name=NP_062644.1;gbkey=CDS;gene=Diaph3;product=protein diaphanous homolog 3;protein_id=NP_062644.1;tag=RefSeq Select;extra_copy_number=0
CM058254.1	Liftoff	CDS	85503086	85503191	.	-	.	ID=cds-NP_062644.1;Parent=rna-NM_019670.2;Dbxref=CCDS:CCDS36990.1,GeneID:56419,GenBank:NP_062644.1,MGI:MGI:1927222;Name=NP_062644.1;gbkey=CDS;gene=Diaph3;product=protein diaphanous homolog 3;protein_id=NP_062644.1;tag=RefSeq Select;extra_copy_number=0
CM058254.1	Liftoff	CDS	85505879	85506015	.	-	.	ID=cds-NP_062644.1;Parent=rna-NM_019670.2;Dbxref=CCDS:CCDS36990.1,GeneID:56419,GenBank:NP_062644.1,MGI:MGI:1927222;Name=NP_062644.1;gbkey=CDS;gene=Diaph3;product=protein diaphanous homolog 3;protein_id=NP_062644.1;tag=RefSeq Select;extra_copy_number=0
CM058254.1	Liftoff	CDS	85510252	85510321	.	-	.	ID=cds-NP_062644.1;Parent=rna-NM_019670.2;Dbxref=CCDS:CCDS36990.1,GeneID:56419,GenBank:NP_062644.1,MGI:MGI:1927222;Name=NP_062644.1;gbkey=CDS;gene=Diaph3;product=protein diaphanous homolog 3;protein_id=NP_062644.1;tag=RefSeq Select;extra_copy_number=0
CM058254.1	Liftoff	CDS	85510403	85510477	.	-	.	ID=cds-NP_062644.1;Parent=rna-NM_019670.2;Dbxref=CCDS:CCDS36990.1,GeneID:56419,GenBank:NP_062644.1,MGI:MGI:1927222;Name=NP_062644.1;gbkey=CDS;gene=Diaph3;product=protein diaphanous homolog 3;protein_id=NP_062644.1;tag=RefSeq Select;extra_copy_number=0
CM058254.1	Liftoff	CDS	85540543	85540673	.	-	.	ID=cds-NP_062644.1;Parent=rna-NM_019670.2;Dbxref=CCDS:CCDS36990.1,GeneID:56419,GenBank:NP_062644.1,MGI:MGI:1927222;Name=NP_062644.1;gbkey=CDS;gene=Diaph3;product=protein diaphanous homolog 3;protein_id=NP_062644.1;tag=RefSeq Select;extra_copy_number=0
CM058254.1	Liftoff	CDS	85576375	85576479	.	-	.	ID=cds-NP_062644.1;Parent=rna-NM_019670.2;Dbxref=CCDS:CCDS36990.1,GeneID:56419,GenBank:NP_062644.1,MGI:MGI:1927222;Name=NP_062644.1;gbkey=CDS;gene=Diaph3;product=protein diaphanous homolog 3;protein_id=NP_062644.1;tag=RefSeq Select;extra_copy_number=0
CM058254.1	Liftoff	CDS	85594073	85594249	.	-	.	ID=cds-NP_062644.1;Parent=rna-NM_019670.2;Dbxref=CCDS:CCDS36990.1,GeneID:56419,GenBank:NP_062644.1,MGI:MGI:1927222;Name=NP_062644.1;gbkey=CDS;gene=Diaph3;product=protein diaphanous homolog 3;protein_id=NP_062644.1;tag=RefSeq Select;extra_copy_number=0
CM058254.1	Liftoff	CDS	85618104	85618136	.	-	.	ID=cds-NP_062644.1;Parent=rna-NM_019670.2;Dbxref=CCDS:CCDS36990.1,GeneID:56419,GenBank:NP_062644.1,MGI:MGI:1927222;Name=NP_062644.1;gbkey=CDS;gene=Diaph3;product=protein diaphanous homolog 3;protein_id=NP_062644.1;tag=RefSeq Select;extra_copy_number=0
CM058254.1	Liftoff	CDS	85644090	85644206	.	-	.	ID=cds-NP_062644.1;Parent=rna-NM_019670.2;Dbxref=CCDS:CCDS36990.1,GeneID:56419,GenBank:NP_062644.1,MGI:MGI:1927222;Name=NP_062644.1;gbkey=CDS;gene=Diaph3;product=protein diaphanous homolog 3;protein_id=NP_062644.1;tag=RefSeq Select;extra_copy_number=0
CM058254.1	Liftoff	mRNA	85158383	85644327	.	-	.	ID=rna-XM_011245123.2;Parent=gene-Diaph3;Dbxref=GeneID:56419,GenBank:XM_011245123.2,MGI:MGI:1927222;Name=XM_011245123.2;gbkey=mRNA;gene=Diaph3;model_evidence=Supporting evidence includes similarity to: 4 mRNAs%2C 28 ESTs%2C 17 Proteins%2C 86 long SRA reads%2C and 99%25 coverage of the annotated genomic feature by RNAseq alignments%2C including 12 samples with support for all annotated introns;product=diaphanous related formin 3%2C transcript variant X1;transcript_id=XM_011245123.2;matches_ref_protein=True;valid_ORF=True;extra_copy_number=0
CM058254.1	Liftoff	exon	85158383	85159604	.	-	.	ID=exon-XM_011245123.2-27;Parent=rna-XM_011245123.2;Dbxref=GeneID:56419,GenBank:XM_011245123.2,MGI:MGI:1927222;gbkey=mRNA;gene=Diaph3;product=diaphanous related formin 3%2C transcript variant X1;transcript_id=XM_011245123.2;extra_copy_number=0
CM058254.1	Liftoff	exon	85275109	85275168	.	-	.	ID=exon-XM_011245123.2-26;Parent=rna-XM_011245123.2;Dbxref=GeneID:56419,GenBank:XM_011245123.2,MGI:MGI:1927222;gbkey=mRNA;gene=Diaph3;product=diaphanous related formin 3%2C transcript variant X1;transcript_id=XM_011245123.2;extra_copy_number=0
CM058254.1	Liftoff	exon	85275630	85275725	.	-	.	ID=exon-XM_011245123.2-25;Parent=rna-XM_011245123.2;Dbxref=GeneID:56419,GenBank:XM_011245123.2,MGI:MGI:1927222;gbkey=mRNA;gene=Diaph3;product=diaphanous related formin 3%2C transcript variant X1;transcript_id=XM_011245123.2;extra_copy_number=0
CM058254.1	Liftoff	exon	85313363	85313498	.	-	.	ID=exon-XM_011245123.2-24;Parent=rna-XM_011245123.2;Dbxref=GeneID:56419,GenBank:XM_011245123.2,MGI:MGI:1927222;gbkey=mRNA;gene=Diaph3;product=diaphanous related formin 3%2C transcript variant X1;transcript_id=XM_011245123.2;extra_copy_number=0
CM058254.1	Liftoff	exon	85332021	85332185	.	-	.	ID=exon-XM_011245123.2-23;Parent=rna-XM_011245123.2;Dbxref=GeneID:56419,GenBank:XM_011245123.2,MGI:MGI:1927222;gbkey=mRNA;gene=Diaph3;product=diaphanous related formin 3%2C transcript variant X1;transcript_id=XM_011245123.2;extra_copy_number=0
CM058254.1	Liftoff	exon	85338006	85338130	.	-	.	ID=exon-XM_011245123.2-22;Parent=rna-XM_011245123.2;Dbxref=GeneID:56419,GenBank:XM_011245123.2,MGI:MGI:1927222;gbkey=mRNA;gene=Diaph3;product=diaphanous related formin 3%2C transcript variant X1;transcript_id=XM_011245123.2;extra_copy_number=0
CM058254.1	Liftoff	exon	85355101	85355230	.	-	.	ID=exon-XM_011245123.2-21;Parent=rna-XM_011245123.2;Dbxref=GeneID:56419,GenBank:XM_011245123.2,MGI:MGI:1927222;gbkey=mRNA;gene=Diaph3;product=diaphanous related formin 3%2C transcript variant X1;transcript_id=XM_011245123.2;extra_copy_number=0
CM058254.1	Liftoff	exon	85369435	85369674	.	-	.	ID=exon-XM_011245123.2-20;Parent=rna-XM_011245123.2;Dbxref=GeneID:56419,GenBank:XM_011245123.2,MGI:MGI:1927222;gbkey=mRNA;gene=Diaph3;product=diaphanous related formin 3%2C transcript variant X1;transcript_id=XM_011245123.2;extra_copy_number=0
CM058254.1	Liftoff	exon	85408994	85409095	.	-	.	ID=exon-XM_011245123.2-19;Parent=rna-XM_011245123.2;Dbxref=GeneID:56419,GenBank:XM_011245123.2,MGI:MGI:1927222;gbkey=mRNA;gene=Diaph3;product=diaphanous related formin 3%2C transcript variant X1;transcript_id=XM_011245123.2;extra_copy_number=0
CM058254.1	Liftoff	exon	85413086	85413180	.	-	.	ID=exon-XM_011245123.2-18;Parent=rna-XM_011245123.2;Dbxref=GeneID:56419,GenBank:XM_011245123.2,MGI:MGI:1927222;gbkey=mRNA;gene=Diaph3;product=diaphanous related formin 3%2C transcript variant X1;transcript_id=XM_011245123.2;extra_copy_number=0
CM058254.1	Liftoff	exon	85421828	85421923	.	-	.	ID=exon-XM_011245123.2-17;Parent=rna-XM_011245123.2;Dbxref=GeneID:56419,GenBank:XM_011245123.2,MGI:MGI:1927222;gbkey=mRNA;gene=Diaph3;product=diaphanous related formin 3%2C transcript variant X1;transcript_id=XM_011245123.2;extra_copy_number=0
CM058254.1	Liftoff	exon	85468501	85468615	.	-	.	ID=exon-XM_011245123.2-16;Parent=rna-XM_011245123.2;Dbxref=GeneID:56419,GenBank:XM_011245123.2,MGI:MGI:1927222;gbkey=mRNA;gene=Diaph3;product=diaphanous related formin 3%2C transcript variant X1;transcript_id=XM_011245123.2;extra_copy_number=0
CM058254.1	Liftoff	exon	85469384	85469692	.	-	.	ID=exon-XM_011245123.2-15;Parent=rna-XM_011245123.2;Dbxref=GeneID:56419,GenBank:XM_011245123.2,MGI:MGI:1927222;gbkey=mRNA;gene=Diaph3;product=diaphanous related formin 3%2C transcript variant X1;transcript_id=XM_011245123.2;extra_copy_number=0
CM058254.1	Liftoff	exon	85472508	85472612	.	-	.	ID=exon-XM_011245123.2-14;Parent=rna-XM_011245123.2;Dbxref=GeneID:56419,GenBank:XM_011245123.2,MGI:MGI:1927222;gbkey=mRNA;gene=Diaph3;product=diaphanous related formin 3%2C transcript variant X1;transcript_id=XM_011245123.2;extra_copy_number=0
CM058254.1	Liftoff	exon	85481687	85481751	.	-	.	ID=exon-XM_011245123.2-13;Parent=rna-XM_011245123.2;Dbxref=GeneID:56419,GenBank:XM_011245123.2,MGI:MGI:1927222;gbkey=mRNA;gene=Diaph3;product=diaphanous related formin 3%2C transcript variant X1;transcript_id=XM_011245123.2;extra_copy_number=0
CM058254.1	Liftoff	exon	85484643	85484761	.	-	.	ID=exon-XM_011245123.2-12;Parent=rna-XM_011245123.2;Dbxref=GeneID:56419,GenBank:XM_011245123.2,MGI:MGI:1927222;gbkey=mRNA;gene=Diaph3;product=diaphanous related formin 3%2C transcript variant X1;transcript_id=XM_011245123.2;extra_copy_number=0
CM058254.1	Liftoff	exon	85487854	85487970	.	-	.	ID=exon-XM_011245123.2-11;Parent=rna-XM_011245123.2;Dbxref=GeneID:56419,GenBank:XM_011245123.2,MGI:MGI:1927222;gbkey=mRNA;gene=Diaph3;product=diaphanous related formin 3%2C transcript variant X1;transcript_id=XM_011245123.2;extra_copy_number=0
CM058254.1	Liftoff	exon	85488692	85488810	.	-	.	ID=exon-XM_011245123.2-10;Parent=rna-XM_011245123.2;Dbxref=GeneID:56419,GenBank:XM_011245123.2,MGI:MGI:1927222;gbkey=mRNA;gene=Diaph3;product=diaphanous related formin 3%2C transcript variant X1;transcript_id=XM_011245123.2;extra_copy_number=0
CM058254.1	Liftoff	exon	85489087	85489197	.	-	.	ID=exon-XM_011245123.2-9;Parent=rna-XM_011245123.2;Dbxref=GeneID:56419,GenBank:XM_011245123.2,MGI:MGI:1927222;gbkey=mRNA;gene=Diaph3;product=diaphanous related formin 3%2C transcript variant X1;transcript_id=XM_011245123.2;extra_copy_number=0
CM058254.1	Liftoff	exon	85503086	85503191	.	-	.	ID=exon-XM_011245123.2-8;Parent=rna-XM_011245123.2;Dbxref=GeneID:56419,GenBank:XM_011245123.2,MGI:MGI:1927222;gbkey=mRNA;gene=Diaph3;product=diaphanous related formin 3%2C transcript variant X1;transcript_id=XM_011245123.2;extra_copy_number=0
CM058254.1	Liftoff	exon	85505879	85506015	.	-	.	ID=exon-XM_011245123.2-7;Parent=rna-XM_011245123.2;Dbxref=GeneID:56419,GenBank:XM_011245123.2,MGI:MGI:1927222;gbkey=mRNA;gene=Diaph3;product=diaphanous related formin 3%2C transcript variant X1;transcript_id=XM_011245123.2;extra_copy_number=0
CM058254.1	Liftoff	exon	85510252	85510321	.	-	.	ID=exon-XM_011245123.2-6;Parent=rna-XM_011245123.2;Dbxref=GeneID:56419,GenBank:XM_011245123.2,MGI:MGI:1927222;gbkey=mRNA;gene=Diaph3;product=diaphanous related formin 3%2C transcript variant X1;transcript_id=XM_011245123.2;extra_copy_number=0
CM058254.1	Liftoff	exon	85510403	85510477	.	-	.	ID=exon-XM_011245123.2-5;Parent=rna-XM_011245123.2;Dbxref=GeneID:56419,GenBank:XM_011245123.2,MGI:MGI:1927222;gbkey=mRNA;gene=Diaph3;product=diaphanous related formin 3%2C transcript variant X1;transcript_id=XM_011245123.2;extra_copy_number=0
CM058254.1	Liftoff	exon	85540543	85540673	.	-	.	ID=exon-XM_011245123.2-4;Parent=rna-XM_011245123.2;Dbxref=GeneID:56419,GenBank:XM_011245123.2,MGI:MGI:1927222;gbkey=mRNA;gene=Diaph3;product=diaphanous related formin 3%2C transcript variant X1;transcript_id=XM_011245123.2;extra_copy_number=0
CM058254.1	Liftoff	exon	85576375	85576479	.	-	.	ID=exon-XM_011245123.2-3;Parent=rna-XM_011245123.2;Dbxref=GeneID:56419,GenBank:XM_011245123.2,MGI:MGI:1927222;gbkey=mRNA;gene=Diaph3;product=diaphanous related formin 3%2C transcript variant X1;transcript_id=XM_011245123.2;extra_copy_number=0
CM058254.1	Liftoff	exon	85594073	85594249	.	-	.	ID=exon-XM_011245123.2-2;Parent=rna-XM_011245123.2;Dbxref=GeneID:56419,GenBank:XM_011245123.2,MGI:MGI:1927222;gbkey=mRNA;gene=Diaph3;product=diaphanous related formin 3%2C transcript variant X1;transcript_id=XM_011245123.2;extra_copy_number=0
CM058254.1	Liftoff	exon	85644090	85644327	.	-	.	ID=exon-XM_011245123.2-1;Parent=rna-XM_011245123.2;Dbxref=GeneID:56419,GenBank:XM_011245123.2,MGI:MGI:1927222;gbkey=mRNA;gene=Diaph3;product=diaphanous related formin 3%2C transcript variant X1;transcript_id=XM_011245123.2;extra_copy_number=0
CM058254.1	Liftoff	CDS	85159345	85159604	.	-	.	ID=cds-XP_011243425.1;Parent=rna-XM_011245123.2;Dbxref=GeneID:56419,GenBank:XP_011243425.1,MGI:MGI:1927222;Name=XP_011243425.1;gbkey=CDS;gene=Diaph3;product=protein diaphanous homolog 3 isoform X1;protein_id=XP_011243425.1;extra_copy_number=0
CM058254.1	Liftoff	CDS	85275109	85275168	.	-	.	ID=cds-XP_011243425.1;Parent=rna-XM_011245123.2;Dbxref=GeneID:56419,GenBank:XP_011243425.1,MGI:MGI:1927222;Name=XP_011243425.1;gbkey=CDS;gene=Diaph3;product=protein diaphanous homolog 3 isoform X1;protein_id=XP_011243425.1;extra_copy_number=0
CM058254.1	Liftoff	CDS	85275630	85275725	.	-	.	ID=cds-XP_011243425.1;Parent=rna-XM_011245123.2;Dbxref=GeneID:56419,GenBank:XP_011243425.1,MGI:MGI:1927222;Name=XP_011243425.1;gbkey=CDS;gene=Diaph3;product=protein diaphanous homolog 3 isoform X1;protein_id=XP_011243425.1;extra_copy_number=0
CM058254.1	Liftoff	CDS	85313363	85313498	.	-	.	ID=cds-XP_011243425.1;Parent=rna-XM_011245123.2;Dbxref=GeneID:56419,GenBank:XP_011243425.1,MGI:MGI:1927222;Name=XP_011243425.1;gbkey=CDS;gene=Diaph3;product=protein diaphanous homolog 3 isoform X1;protein_id=XP_011243425.1;extra_copy_number=0
CM058254.1	Liftoff	CDS	85332021	85332185	.	-	.	ID=cds-XP_011243425.1;Parent=rna-XM_011245123.2;Dbxref=GeneID:56419,GenBank:XP_011243425.1,MGI:MGI:1927222;Name=XP_011243425.1;gbkey=CDS;gene=Diaph3;product=protein diaphanous homolog 3 isoform X1;protein_id=XP_011243425.1;extra_copy_number=0
CM058254.1	Liftoff	CDS	85338006	85338130	.	-	.	ID=cds-XP_011243425.1;Parent=rna-XM_011245123.2;Dbxref=GeneID:56419,GenBank:XP_011243425.1,MGI:MGI:1927222;Name=XP_011243425.1;gbkey=CDS;gene=Diaph3;product=protein diaphanous homolog 3 isoform X1;protein_id=XP_011243425.1;extra_copy_number=0
CM058254.1	Liftoff	CDS	85355101	85355230	.	-	.	ID=cds-XP_011243425.1;Parent=rna-XM_011245123.2;Dbxref=GeneID:56419,GenBank:XP_011243425.1,MGI:MGI:1927222;Name=XP_011243425.1;gbkey=CDS;gene=Diaph3;product=protein diaphanous homolog 3 isoform X1;protein_id=XP_011243425.1;extra_copy_number=0
CM058254.1	Liftoff	CDS	85369435	85369674	.	-	.	ID=cds-XP_011243425.1;Parent=rna-XM_011245123.2;Dbxref=GeneID:56419,GenBank:XP_011243425.1,MGI:MGI:1927222;Name=XP_011243425.1;gbkey=CDS;gene=Diaph3;product=protein diaphanous homolog 3 isoform X1;protein_id=XP_011243425.1;extra_copy_number=0
CM058254.1	Liftoff	CDS	85408994	85409095	.	-	.	ID=cds-XP_011243425.1;Parent=rna-XM_011245123.2;Dbxref=GeneID:56419,GenBank:XP_011243425.1,MGI:MGI:1927222;Name=XP_011243425.1;gbkey=CDS;gene=Diaph3;product=protein diaphanous homolog 3 isoform X1;protein_id=XP_011243425.1;extra_copy_number=0
CM058254.1	Liftoff	CDS	85413086	85413180	.	-	.	ID=cds-XP_011243425.1;Parent=rna-XM_011245123.2;Dbxref=GeneID:56419,GenBank:XP_011243425.1,MGI:MGI:1927222;Name=XP_011243425.1;gbkey=CDS;gene=Diaph3;product=protein diaphanous homolog 3 isoform X1;protein_id=XP_011243425.1;extra_copy_number=0
CM058254.1	Liftoff	CDS	85421828	85421923	.	-	.	ID=cds-XP_011243425.1;Parent=rna-XM_011245123.2;Dbxref=GeneID:56419,GenBank:XP_011243425.1,MGI:MGI:1927222;Name=XP_011243425.1;gbkey=CDS;gene=Diaph3;product=protein diaphanous homolog 3 isoform X1;protein_id=XP_011243425.1;extra_copy_number=0
CM058254.1	Liftoff	CDS	85468501	85468615	.	-	.	ID=cds-XP_011243425.1;Parent=rna-XM_011245123.2;Dbxref=GeneID:56419,GenBank:XP_011243425.1,MGI:MGI:1927222;Name=XP_011243425.1;gbkey=CDS;gene=Diaph3;product=protein diaphanous homolog 3 isoform X1;protein_id=XP_011243425.1;extra_copy_number=0
CM058254.1	Liftoff	CDS	85469384	85469692	.	-	.	ID=cds-XP_011243425.1;Parent=rna-XM_011245123.2;Dbxref=GeneID:56419,GenBank:XP_011243425.1,MGI:MGI:1927222;Name=XP_011243425.1;gbkey=CDS;gene=Diaph3;product=protein diaphanous homolog 3 isoform X1;protein_id=XP_011243425.1;extra_copy_number=0
CM058254.1	Liftoff	CDS	85472508	85472612	.	-	.	ID=cds-XP_011243425.1;Parent=rna-XM_011245123.2;Dbxref=GeneID:56419,GenBank:XP_011243425.1,MGI:MGI:1927222;Name=XP_011243425.1;gbkey=CDS;gene=Diaph3;product=protein diaphanous homolog 3 isoform X1;protein_id=XP_011243425.1;extra_copy_number=0
CM058254.1	Liftoff	CDS	85481687	85481751	.	-	.	ID=cds-XP_011243425.1;Parent=rna-XM_011245123.2;Dbxref=GeneID:56419,GenBank:XP_011243425.1,MGI:MGI:1927222;Name=XP_011243425.1;gbkey=CDS;gene=Diaph3;product=protein diaphanous homolog 3 isoform X1;protein_id=XP_011243425.1;extra_copy_number=0
CM058254.1	Liftoff	CDS	85484643	85484761	.	-	.	ID=cds-XP_011243425.1;Parent=rna-XM_011245123.2;Dbxref=GeneID:56419,GenBank:XP_011243425.1,MGI:MGI:1927222;Name=XP_011243425.1;gbkey=CDS;gene=Diaph3;product=protein diaphanous homolog 3 isoform X1;protein_id=XP_011243425.1;extra_copy_number=0
CM058254.1	Liftoff	CDS	85487854	85487970	.	-	.	ID=cds-XP_011243425.1;Parent=rna-XM_011245123.2;Dbxref=GeneID:56419,GenBank:XP_011243425.1,MGI:MGI:1927222;Name=XP_011243425.1;gbkey=CDS;gene=Diaph3;product=protein diaphanous homolog 3 isoform X1;protein_id=XP_011243425.1;extra_copy_number=0
CM058254.1	Liftoff	CDS	85488692	85488810	.	-	.	ID=cds-XP_011243425.1;Parent=rna-XM_011245123.2;Dbxref=GeneID:56419,GenBank:XP_011243425.1,MGI:MGI:1927222;Name=XP_011243425.1;gbkey=CDS;gene=Diaph3;product=protein diaphanous homolog 3 isoform X1;protein_id=XP_011243425.1;extra_copy_number=0
CM058254.1	Liftoff	CDS	85489087	85489197	.	-	.	ID=cds-XP_011243425.1;Parent=rna-XM_011245123.2;Dbxref=GeneID:56419,GenBank:XP_011243425.1,MGI:MGI:1927222;Name=XP_011243425.1;gbkey=CDS;gene=Diaph3;product=protein diaphanous homolog 3 isoform X1;protein_id=XP_011243425.1;extra_copy_number=0
CM058254.1	Liftoff	CDS	85503086	85503191	.	-	.	ID=cds-XP_011243425.1;Parent=rna-XM_011245123.2;Dbxref=GeneID:56419,GenBank:XP_011243425.1,MGI:MGI:1927222;Name=XP_011243425.1;gbkey=CDS;gene=Diaph3;product=protein diaphanous homolog 3 isoform X1;protein_id=XP_011243425.1;extra_copy_number=0
CM058254.1	Liftoff	CDS	85505879	85506015	.	-	.	ID=cds-XP_011243425.1;Parent=rna-XM_011245123.2;Dbxref=GeneID:56419,GenBank:XP_011243425.1,MGI:MGI:1927222;Name=XP_011243425.1;gbkey=CDS;gene=Diaph3;product=protein diaphanous homolog 3 isoform X1;protein_id=XP_011243425.1;extra_copy_number=0
CM058254.1	Liftoff	CDS	85510252	85510321	.	-	.	ID=cds-XP_011243425.1;Parent=rna-XM_011245123.2;Dbxref=GeneID:56419,GenBank:XP_011243425.1,MGI:MGI:1927222;Name=XP_011243425.1;gbkey=CDS;gene=Diaph3;product=protein diaphanous homolog 3 isoform X1;protein_id=XP_011243425.1;extra_copy_number=0
CM058254.1	Liftoff	CDS	85510403	85510477	.	-	.	ID=cds-XP_011243425.1;Parent=rna-XM_011245123.2;Dbxref=GeneID:56419,GenBank:XP_011243425.1,MGI:MGI:1927222;Name=XP_011243425.1;gbkey=CDS;gene=Diaph3;product=protein diaphanous homolog 3 isoform X1;protein_id=XP_011243425.1;extra_copy_number=0
CM058254.1	Liftoff	CDS	85540543	85540673	.	-	.	ID=cds-XP_011243425.1;Parent=rna-XM_011245123.2;Dbxref=GeneID:56419,GenBank:XP_011243425.1,MGI:MGI:1927222;Name=XP_011243425.1;gbkey=CDS;gene=Diaph3;product=protein diaphanous homolog 3 isoform X1;protein_id=XP_011243425.1;extra_copy_number=0
CM058254.1	Liftoff	CDS	85576375	85576479	.	-	.	ID=cds-XP_011243425.1;Parent=rna-XM_011245123.2;Dbxref=GeneID:56419,GenBank:XP_011243425.1,MGI:MGI:1927222;Name=XP_011243425.1;gbkey=CDS;gene=Diaph3;product=protein diaphanous homolog 3 isoform X1;protein_id=XP_011243425.1;extra_copy_number=0
CM058254.1	Liftoff	CDS	85594073	85594249	.	-	.	ID=cds-XP_011243425.1;Parent=rna-XM_011245123.2;Dbxref=GeneID:56419,GenBank:XP_011243425.1,MGI:MGI:1927222;Name=XP_011243425.1;gbkey=CDS;gene=Diaph3;product=protein diaphanous homolog 3 isoform X1;protein_id=XP_011243425.1;extra_copy_number=0
CM058254.1	Liftoff	CDS	85644090	85644206	.	-	.	ID=cds-XP_011243425.1;Parent=rna-XM_011245123.2;Dbxref=GeneID:56419,GenBank:XP_011243425.1,MGI:MGI:1927222;Name=XP_011243425.1;gbkey=CDS;gene=Diaph3;product=protein diaphanous homolog 3 isoform X1;protein_id=XP_011243425.1;extra_copy_number=0
CM058254.1	Liftoff	mRNA	85299844	85644339	.	-	.	ID=rna-XM_006519312.5;Parent=gene-Diaph3;Dbxref=GeneID:56419,GenBank:XM_006519312.5,MGI:MGI:1927222;Name=XM_006519312.5;gbkey=mRNA;gene=Diaph3;model_evidence=Supporting evidence includes similarity to: 1 mRNA%2C 25 ESTs%2C 10 Proteins%2C 38 long SRA reads%2C and 99%25 coverage of the annotated genomic feature by RNAseq alignments%2C including 7 samples with support for all annotated introns;product=diaphanous related formin 3%2C transcript variant X2;transcript_id=XM_006519312.5;matches_ref_protein=True;valid_ORF=True;extra_copy_number=0
CM058254.1	Liftoff	exon	85299844	85301622	.	-	.	ID=exon-XM_006519312.5-26;Parent=rna-XM_006519312.5;Dbxref=GeneID:56419,GenBank:XM_006519312.5,MGI:MGI:1927222;gbkey=mRNA;gene=Diaph3;product=diaphanous related formin 3%2C transcript variant X2;transcript_id=XM_006519312.5;extra_copy_number=0
CM058254.1	Liftoff	exon	85313363	85313498	.	-	.	ID=exon-XM_006519312.5-25;Parent=rna-XM_006519312.5;Dbxref=GeneID:56419,GenBank:XM_006519312.5,MGI:MGI:1927222;gbkey=mRNA;gene=Diaph3;product=diaphanous related formin 3%2C transcript variant X2;transcript_id=XM_006519312.5;extra_copy_number=0
CM058254.1	Liftoff	exon	85332021	85332185	.	-	.	ID=exon-XM_006519312.5-24;Parent=rna-XM_006519312.5;Dbxref=GeneID:56419,GenBank:XM_006519312.5,MGI:MGI:1927222;gbkey=mRNA;gene=Diaph3;product=diaphanous related formin 3%2C transcript variant X2;transcript_id=XM_006519312.5;extra_copy_number=0
CM058254.1	Liftoff	exon	85338006	85338130	.	-	.	ID=exon-XM_006519312.5-23;Parent=rna-XM_006519312.5;Dbxref=GeneID:56419,GenBank:XM_006519312.5,MGI:MGI:1927222;gbkey=mRNA;gene=Diaph3;product=diaphanous related formin 3%2C transcript variant X2;transcript_id=XM_006519312.5;extra_copy_number=0
CM058254.1	Liftoff	exon	85355101	85355230	.	-	.	ID=exon-XM_006519312.5-22;Parent=rna-XM_006519312.5;Dbxref=GeneID:56419,GenBank:XM_006519312.5,MGI:MGI:1927222;gbkey=mRNA;gene=Diaph3;product=diaphanous related formin 3%2C transcript variant X2;transcript_id=XM_006519312.5;extra_copy_number=0
CM058254.1	Liftoff	exon	85369435	85369674	.	-	.	ID=exon-XM_006519312.5-21;Parent=rna-XM_006519312.5;Dbxref=GeneID:56419,GenBank:XM_006519312.5,MGI:MGI:1927222;gbkey=mRNA;gene=Diaph3;product=diaphanous related formin 3%2C transcript variant X2;transcript_id=XM_006519312.5;extra_copy_number=0
CM058254.1	Liftoff	exon	85408994	85409095	.	-	.	ID=exon-XM_006519312.5-20;Parent=rna-XM_006519312.5;Dbxref=GeneID:56419,GenBank:XM_006519312.5,MGI:MGI:1927222;gbkey=mRNA;gene=Diaph3;product=diaphanous related formin 3%2C transcript variant X2;transcript_id=XM_006519312.5;extra_copy_number=0
CM058254.1	Liftoff	exon	85413086	85413180	.	-	.	ID=exon-XM_006519312.5-19;Parent=rna-XM_006519312.5;Dbxref=GeneID:56419,GenBank:XM_006519312.5,MGI:MGI:1927222;gbkey=mRNA;gene=Diaph3;product=diaphanous related formin 3%2C transcript variant X2;transcript_id=XM_006519312.5;extra_copy_number=0
CM058254.1	Liftoff	exon	85421828	85421923	.	-	.	ID=exon-XM_006519312.5-18;Parent=rna-XM_006519312.5;Dbxref=GeneID:56419,GenBank:XM_006519312.5,MGI:MGI:1927222;gbkey=mRNA;gene=Diaph3;product=diaphanous related formin 3%2C transcript variant X2;transcript_id=XM_006519312.5;extra_copy_number=0
CM058254.1	Liftoff	exon	85468501	85468615	.	-	.	ID=exon-XM_006519312.5-17;Parent=rna-XM_006519312.5;Dbxref=GeneID:56419,GenBank:XM_006519312.5,MGI:MGI:1927222;gbkey=mRNA;gene=Diaph3;product=diaphanous related formin 3%2C transcript variant X2;transcript_id=XM_006519312.5;extra_copy_number=0
CM058254.1	Liftoff	exon	85469384	85469692	.	-	.	ID=exon-XM_006519312.5-16;Parent=rna-XM_006519312.5;Dbxref=GeneID:56419,GenBank:XM_006519312.5,MGI:MGI:1927222;gbkey=mRNA;gene=Diaph3;product=diaphanous related formin 3%2C transcript variant X2;transcript_id=XM_006519312.5;extra_copy_number=0
CM058254.1	Liftoff	exon	85472508	85472612	.	-	.	ID=exon-XM_006519312.5-15;Parent=rna-XM_006519312.5;Dbxref=GeneID:56419,GenBank:XM_006519312.5,MGI:MGI:1927222;gbkey=mRNA;gene=Diaph3;product=diaphanous related formin 3%2C transcript variant X2;transcript_id=XM_006519312.5;extra_copy_number=0
CM058254.1	Liftoff	exon	85481687	85481751	.	-	.	ID=exon-XM_006519312.5-14;Parent=rna-XM_006519312.5;Dbxref=GeneID:56419,GenBank:XM_006519312.5,MGI:MGI:1927222;gbkey=mRNA;gene=Diaph3;product=diaphanous related formin 3%2C transcript variant X2;transcript_id=XM_006519312.5;extra_copy_number=0
CM058254.1	Liftoff	exon	85484643	85484761	.	-	.	ID=exon-XM_006519312.5-13;Parent=rna-XM_006519312.5;Dbxref=GeneID:56419,GenBank:XM_006519312.5,MGI:MGI:1927222;gbkey=mRNA;gene=Diaph3;product=diaphanous related formin 3%2C transcript variant X2;transcript_id=XM_006519312.5;extra_copy_number=0
CM058254.1	Liftoff	exon	85487854	85487970	.	-	.	ID=exon-XM_006519312.5-12;Parent=rna-XM_006519312.5;Dbxref=GeneID:56419,GenBank:XM_006519312.5,MGI:MGI:1927222;gbkey=mRNA;gene=Diaph3;product=diaphanous related formin 3%2C transcript variant X2;transcript_id=XM_006519312.5;extra_copy_number=0
CM058254.1	Liftoff	exon	85488692	85488810	.	-	.	ID=exon-XM_006519312.5-11;Parent=rna-XM_006519312.5;Dbxref=GeneID:56419,GenBank:XM_006519312.5,MGI:MGI:1927222;gbkey=mRNA;gene=Diaph3;product=diaphanous related formin 3%2C transcript variant X2;transcript_id=XM_006519312.5;extra_copy_number=0
CM058254.1	Liftoff	exon	85489087	85489197	.	-	.	ID=exon-XM_006519312.5-10;Parent=rna-XM_006519312.5;Dbxref=GeneID:56419,GenBank:XM_006519312.5,MGI:MGI:1927222;gbkey=mRNA;gene=Diaph3;product=diaphanous related formin 3%2C transcript variant X2;transcript_id=XM_006519312.5;extra_copy_number=0
CM058254.1	Liftoff	exon	85503086	85503191	.	-	.	ID=exon-XM_006519312.5-9;Parent=rna-XM_006519312.5;Dbxref=GeneID:56419,GenBank:XM_006519312.5,MGI:MGI:1927222;gbkey=mRNA;gene=Diaph3;product=diaphanous related formin 3%2C transcript variant X2;transcript_id=XM_006519312.5;extra_copy_number=0
CM058254.1	Liftoff	exon	85505879	85506015	.	-	.	ID=exon-XM_006519312.5-8;Parent=rna-XM_006519312.5;Dbxref=GeneID:56419,GenBank:XM_006519312.5,MGI:MGI:1927222;gbkey=mRNA;gene=Diaph3;product=diaphanous related formin 3%2C transcript variant X2;transcript_id=XM_006519312.5;extra_copy_number=0
CM058254.1	Liftoff	exon	85510252	85510321	.	-	.	ID=exon-XM_006519312.5-7;Parent=rna-XM_006519312.5;Dbxref=GeneID:56419,GenBank:XM_006519312.5,MGI:MGI:1927222;gbkey=mRNA;gene=Diaph3;product=diaphanous related formin 3%2C transcript variant X2;transcript_id=XM_006519312.5;extra_copy_number=0
CM058254.1	Liftoff	exon	85510403	85510477	.	-	.	ID=exon-XM_006519312.5-6;Parent=rna-XM_006519312.5;Dbxref=GeneID:56419,GenBank:XM_006519312.5,MGI:MGI:1927222;gbkey=mRNA;gene=Diaph3;product=diaphanous related formin 3%2C transcript variant X2;transcript_id=XM_006519312.5;extra_copy_number=0
CM058254.1	Liftoff	exon	85540543	85540673	.	-	.	ID=exon-XM_006519312.5-5;Parent=rna-XM_006519312.5;Dbxref=GeneID:56419,GenBank:XM_006519312.5,MGI:MGI:1927222;gbkey=mRNA;gene=Diaph3;product=diaphanous related formin 3%2C transcript variant X2;transcript_id=XM_006519312.5;extra_copy_number=0
CM058254.1	Liftoff	exon	85576375	85576479	.	-	.	ID=exon-XM_006519312.5-4;Parent=rna-XM_006519312.5;Dbxref=GeneID:56419,GenBank:XM_006519312.5,MGI:MGI:1927222;gbkey=mRNA;gene=Diaph3;product=diaphanous related formin 3%2C transcript variant X2;transcript_id=XM_006519312.5;extra_copy_number=0
CM058254.1	Liftoff	exon	85594073	85594249	.	-	.	ID=exon-XM_006519312.5-3;Parent=rna-XM_006519312.5;Dbxref=GeneID:56419,GenBank:XM_006519312.5,MGI:MGI:1927222;gbkey=mRNA;gene=Diaph3;product=diaphanous related formin 3%2C transcript variant X2;transcript_id=XM_006519312.5;extra_copy_number=0
CM058254.1	Liftoff	exon	85618104	85618136	.	-	.	ID=exon-XM_006519312.5-2;Parent=rna-XM_006519312.5;Dbxref=GeneID:56419,GenBank:XM_006519312.5,MGI:MGI:1927222;gbkey=mRNA;gene=Diaph3;product=diaphanous related formin 3%2C transcript variant X2;transcript_id=XM_006519312.5;extra_copy_number=0
CM058254.1	Liftoff	exon	85644090	85644339	.	-	.	ID=exon-XM_006519312.5-1;Parent=rna-XM_006519312.5;Dbxref=GeneID:56419,GenBank:XM_006519312.5,MGI:MGI:1927222;gbkey=mRNA;gene=Diaph3;product=diaphanous related formin 3%2C transcript variant X2;transcript_id=XM_006519312.5;extra_copy_number=0
CM058254.1	Liftoff	CDS	85301528	85301622	.	-	.	ID=cds-XP_006519375.1;Parent=rna-XM_006519312.5;Dbxref=GeneID:56419,GenBank:XP_006519375.1,MGI:MGI:1927222;Name=XP_006519375.1;gbkey=CDS;gene=Diaph3;product=protein diaphanous homolog 3 isoform X2;protein_id=XP_006519375.1;extra_copy_number=0
CM058254.1	Liftoff	CDS	85313363	85313498	.	-	.	ID=cds-XP_006519375.1;Parent=rna-XM_006519312.5;Dbxref=GeneID:56419,GenBank:XP_006519375.1,MGI:MGI:1927222;Name=XP_006519375.1;gbkey=CDS;gene=Diaph3;product=protein diaphanous homolog 3 isoform X2;protein_id=XP_006519375.1;extra_copy_number=0
CM058254.1	Liftoff	CDS	85332021	85332185	.	-	.	ID=cds-XP_006519375.1;Parent=rna-XM_006519312.5;Dbxref=GeneID:56419,GenBank:XP_006519375.1,MGI:MGI:1927222;Name=XP_006519375.1;gbkey=CDS;gene=Diaph3;product=protein diaphanous homolog 3 isoform X2;protein_id=XP_006519375.1;extra_copy_number=0
CM058254.1	Liftoff	CDS	85338006	85338130	.	-	.	ID=cds-XP_006519375.1;Parent=rna-XM_006519312.5;Dbxref=GeneID:56419,GenBank:XP_006519375.1,MGI:MGI:1927222;Name=XP_006519375.1;gbkey=CDS;gene=Diaph3;product=protein diaphanous homolog 3 isoform X2;protein_id=XP_006519375.1;extra_copy_number=0
CM058254.1	Liftoff	CDS	85355101	85355230	.	-	.	ID=cds-XP_006519375.1;Parent=rna-XM_006519312.5;Dbxref=GeneID:56419,GenBank:XP_006519375.1,MGI:MGI:1927222;Name=XP_006519375.1;gbkey=CDS;gene=Diaph3;product=protein diaphanous homolog 3 isoform X2;protein_id=XP_006519375.1;extra_copy_number=0
CM058254.1	Liftoff	CDS	85369435	85369674	.	-	.	ID=cds-XP_006519375.1;Parent=rna-XM_006519312.5;Dbxref=GeneID:56419,GenBank:XP_006519375.1,MGI:MGI:1927222;Name=XP_006519375.1;gbkey=CDS;gene=Diaph3;product=protein diaphanous homolog 3 isoform X2;protein_id=XP_006519375.1;extra_copy_number=0
CM058254.1	Liftoff	CDS	85408994	85409095	.	-	.	ID=cds-XP_006519375.1;Parent=rna-XM_006519312.5;Dbxref=GeneID:56419,GenBank:XP_006519375.1,MGI:MGI:1927222;Name=XP_006519375.1;gbkey=CDS;gene=Diaph3;product=protein diaphanous homolog 3 isoform X2;protein_id=XP_006519375.1;extra_copy_number=0
CM058254.1	Liftoff	CDS	85413086	85413180	.	-	.	ID=cds-XP_006519375.1;Parent=rna-XM_006519312.5;Dbxref=GeneID:56419,GenBank:XP_006519375.1,MGI:MGI:1927222;Name=XP_006519375.1;gbkey=CDS;gene=Diaph3;product=protein diaphanous homolog 3 isoform X2;protein_id=XP_006519375.1;extra_copy_number=0
CM058254.1	Liftoff	CDS	85421828	85421923	.	-	.	ID=cds-XP_006519375.1;Parent=rna-XM_006519312.5;Dbxref=GeneID:56419,GenBank:XP_006519375.1,MGI:MGI:1927222;Name=XP_006519375.1;gbkey=CDS;gene=Diaph3;product=protein diaphanous homolog 3 isoform X2;protein_id=XP_006519375.1;extra_copy_number=0
CM058254.1	Liftoff	CDS	85468501	85468615	.	-	.	ID=cds-XP_006519375.1;Parent=rna-XM_006519312.5;Dbxref=GeneID:56419,GenBank:XP_006519375.1,MGI:MGI:1927222;Name=XP_006519375.1;gbkey=CDS;gene=Diaph3;product=protein diaphanous homolog 3 isoform X2;protein_id=XP_006519375.1;extra_copy_number=0
CM058254.1	Liftoff	CDS	85469384	85469692	.	-	.	ID=cds-XP_006519375.1;Parent=rna-XM_006519312.5;Dbxref=GeneID:56419,GenBank:XP_006519375.1,MGI:MGI:1927222;Name=XP_006519375.1;gbkey=CDS;gene=Diaph3;product=protein diaphanous homolog 3 isoform X2;protein_id=XP_006519375.1;extra_copy_number=0
CM058254.1	Liftoff	CDS	85472508	85472612	.	-	.	ID=cds-XP_006519375.1;Parent=rna-XM_006519312.5;Dbxref=GeneID:56419,GenBank:XP_006519375.1,MGI:MGI:1927222;Name=XP_006519375.1;gbkey=CDS;gene=Diaph3;product=protein diaphanous homolog 3 isoform X2;protein_id=XP_006519375.1;extra_copy_number=0
CM058254.1	Liftoff	CDS	85481687	85481751	.	-	.	ID=cds-XP_006519375.1;Parent=rna-XM_006519312.5;Dbxref=GeneID:56419,GenBank:XP_006519375.1,MGI:MGI:1927222;Name=XP_006519375.1;gbkey=CDS;gene=Diaph3;product=protein diaphanous homolog 3 isoform X2;protein_id=XP_006519375.1;extra_copy_number=0
CM058254.1	Liftoff	CDS	85484643	85484761	.	-	.	ID=cds-XP_006519375.1;Parent=rna-XM_006519312.5;Dbxref=GeneID:56419,GenBank:XP_006519375.1,MGI:MGI:1927222;Name=XP_006519375.1;gbkey=CDS;gene=Diaph3;product=protein diaphanous homolog 3 isoform X2;protein_id=XP_006519375.1;extra_copy_number=0
CM058254.1	Liftoff	CDS	85487854	85487970	.	-	.	ID=cds-XP_006519375.1;Parent=rna-XM_006519312.5;Dbxref=GeneID:56419,GenBank:XP_006519375.1,MGI:MGI:1927222;Name=XP_006519375.1;gbkey=CDS;gene=Diaph3;product=protein diaphanous homolog 3 isoform X2;protein_id=XP_006519375.1;extra_copy_number=0
CM058254.1	Liftoff	CDS	85488692	85488810	.	-	.	ID=cds-XP_006519375.1;Parent=rna-XM_006519312.5;Dbxref=GeneID:56419,GenBank:XP_006519375.1,MGI:MGI:1927222;Name=XP_006519375.1;gbkey=CDS;gene=Diaph3;product=protein diaphanous homolog 3 isoform X2;protein_id=XP_006519375.1;extra_copy_number=0
CM058254.1	Liftoff	CDS	85489087	85489197	.	-	.	ID=cds-XP_006519375.1;Parent=rna-XM_006519312.5;Dbxref=GeneID:56419,GenBank:XP_006519375.1,MGI:MGI:1927222;Name=XP_006519375.1;gbkey=CDS;gene=Diaph3;product=protein diaphanous homolog 3 isoform X2;protein_id=XP_006519375.1;extra_copy_number=0
CM058254.1	Liftoff	CDS	85503086	85503191	.	-	.	ID=cds-XP_006519375.1;Parent=rna-XM_006519312.5;Dbxref=GeneID:56419,GenBank:XP_006519375.1,MGI:MGI:1927222;Name=XP_006519375.1;gbkey=CDS;gene=Diaph3;product=protein diaphanous homolog 3 isoform X2;protein_id=XP_006519375.1;extra_copy_number=0
CM058254.1	Liftoff	CDS	85505879	85506015	.	-	.	ID=cds-XP_006519375.1;Parent=rna-XM_006519312.5;Dbxref=GeneID:56419,GenBank:XP_006519375.1,MGI:MGI:1927222;Name=XP_006519375.1;gbkey=CDS;gene=Diaph3;product=protein diaphanous homolog 3 isoform X2;protein_id=XP_006519375.1;extra_copy_number=0
CM058254.1	Liftoff	CDS	85510252	85510321	.	-	.	ID=cds-XP_006519375.1;Parent=rna-XM_006519312.5;Dbxref=GeneID:56419,GenBank:XP_006519375.1,MGI:MGI:1927222;Name=XP_006519375.1;gbkey=CDS;gene=Diaph3;product=protein diaphanous homolog 3 isoform X2;protein_id=XP_006519375.1;extra_copy_number=0
CM058254.1	Liftoff	CDS	85510403	85510477	.	-	.	ID=cds-XP_006519375.1;Parent=rna-XM_006519312.5;Dbxref=GeneID:56419,GenBank:XP_006519375.1,MGI:MGI:1927222;Name=XP_006519375.1;gbkey=CDS;gene=Diaph3;product=protein diaphanous homolog 3 isoform X2;protein_id=XP_006519375.1;extra_copy_number=0
CM058254.1	Liftoff	CDS	85540543	85540673	.	-	.	ID=cds-XP_006519375.1;Parent=rna-XM_006519312.5;Dbxref=GeneID:56419,GenBank:XP_006519375.1,MGI:MGI:1927222;Name=XP_006519375.1;gbkey=CDS;gene=Diaph3;product=protein diaphanous homolog 3 isoform X2;protein_id=XP_006519375.1;extra_copy_number=0
CM058254.1	Liftoff	CDS	85576375	85576479	.	-	.	ID=cds-XP_006519375.1;Parent=rna-XM_006519312.5;Dbxref=GeneID:56419,GenBank:XP_006519375.1,MGI:MGI:1927222;Name=XP_006519375.1;gbkey=CDS;gene=Diaph3;product=protein diaphanous homolog 3 isoform X2;protein_id=XP_006519375.1;extra_copy_number=0
CM058254.1	Liftoff	CDS	85594073	85594249	.	-	.	ID=cds-XP_006519375.1;Parent=rna-XM_006519312.5;Dbxref=GeneID:56419,GenBank:XP_006519375.1,MGI:MGI:1927222;Name=XP_006519375.1;gbkey=CDS;gene=Diaph3;product=protein diaphanous homolog 3 isoform X2;protein_id=XP_006519375.1;extra_copy_number=0
CM058254.1	Liftoff	CDS	85618104	85618136	.	-	.	ID=cds-XP_006519375.1;Parent=rna-XM_006519312.5;Dbxref=GeneID:56419,GenBank:XP_006519375.1,MGI:MGI:1927222;Name=XP_006519375.1;gbkey=CDS;gene=Diaph3;product=protein diaphanous homolog 3 isoform X2;protein_id=XP_006519375.1;extra_copy_number=0
CM058254.1	Liftoff	CDS	85644090	85644206	.	-	.	ID=cds-XP_006519375.1;Parent=rna-XM_006519312.5;Dbxref=GeneID:56419,GenBank:XP_006519375.1,MGI:MGI:1927222;Name=XP_006519375.1;gbkey=CDS;gene=Diaph3;product=protein diaphanous homolog 3 isoform X2;protein_id=XP_006519375.1;extra_copy_number=0
CM058254.1	Liftoff	gene	85297669	85299788	.	+	.	ID=gene-Gm33025;Dbxref=GeneID:102635773,MGI:MGI:5592184;Name=Gm33025;description=predicted gene%2C 33025;gbkey=Gene;gene=Gm33025;gene_biotype=lncRNA;coverage=1.0;sequence_ID=1.0;extra_copy_number=0;copy_num_ID=gene-Gm33025_0
CM058254.1	Liftoff	lnc_RNA	85297669	85299788	.	+	.	ID=rna-XR_383676.3;Parent=gene-Gm33025;Dbxref=GeneID:102635773,GenBank:XR_383676.3,MGI:MGI:5592184;Name=XR_383676.3;gbkey=ncRNA;gene=Gm33025;model_evidence=Supporting evidence includes similarity to: 1 long SRA read%2C and 100%25 coverage of the annotated genomic feature by RNAseq alignments%2C including 1 sample with support for all annotated introns;product=predicted gene%2C 33025;transcript_id=XR_383676.3;extra_copy_number=0
CM058254.1	Liftoff	exon	85297669	85298143	.	+	.	ID=exon-XR_383676.3-1;Parent=rna-XR_383676.3;Dbxref=GeneID:102635773,GenBank:XR_383676.3,MGI:MGI:5592184;gbkey=ncRNA;gene=Gm33025;product=predicted gene%2C 33025;transcript_id=XR_383676.3;extra_copy_number=0
CM058254.1	Liftoff	exon	85298358	85298903	.	+	.	ID=exon-XR_383676.3-2;Parent=rna-XR_383676.3;Dbxref=GeneID:102635773,GenBank:XR_383676.3,MGI:MGI:5592184;gbkey=ncRNA;gene=Gm33025;product=predicted gene%2C 33025;transcript_id=XR_383676.3;extra_copy_number=0
CM058254.1	Liftoff	exon	85299468	85299788	.	+	.	ID=exon-XR_383676.3-3;Parent=rna-XR_383676.3;Dbxref=GeneID:102635773,GenBank:XR_383676.3,MGI:MGI:5592184;gbkey=ncRNA;gene=Gm33025;product=predicted gene%2C 33025;transcript_id=XR_383676.3;extra_copy_number=0
CM058254.1	Liftoff	gene	85304375	85311256	.	-	.	ID=gene-Gm41223;Dbxref=GeneID:105245833,MGI:MGI:5624108;Name=Gm41223;description=predicted gene%2C 41223;gbkey=Gene;gene=Gm41223;gene_biotype=lncRNA;coverage=1.0;sequence_ID=1.0;extra_copy_number=0;copy_num_ID=gene-Gm41223_0
CM058254.1	Liftoff	lnc_RNA	85304375	85311256	.	-	.	ID=rna-XR_874879.2;Parent=gene-Gm41223;Dbxref=GeneID:105245833,GenBank:XR_874879.2,MGI:MGI:5624108;Name=XR_874879.2;gbkey=ncRNA;gene=Gm41223;model_evidence=Supporting evidence includes similarity to: 1 long SRA read%2C and 100%25 coverage of the annotated genomic feature by RNAseq alignments%2C including 5 samples with support for all annotated introns;product=predicted gene%2C 41223;transcript_id=XR_874879.2;extra_copy_number=0
CM058254.1	Liftoff	exon	85304375	85305394	.	-	.	ID=exon-XR_874879.2-2;Parent=rna-XR_874879.2;Dbxref=GeneID:105245833,GenBank:XR_874879.2,MGI:MGI:5624108;gbkey=ncRNA;gene=Gm41223;product=predicted gene%2C 41223;transcript_id=XR_874879.2;extra_copy_number=0
CM058254.1	Liftoff	exon	85310090	85311256	.	-	.	ID=exon-XR_874879.2-1;Parent=rna-XR_874879.2;Dbxref=GeneID:105245833,GenBank:XR_874879.2,MGI:MGI:5624108;gbkey=ncRNA;gene=Gm41223;product=predicted gene%2C 41223;transcript_id=XR_874879.2;extra_copy_number=0
CM058254.1	Liftoff	gene	85425698	85429083	.	-	.	ID=gene-Gm41222;Dbxref=GeneID:105245832,MGI:MGI:5624107;Name=Gm41222;description=predicted gene%2C 41222;gbkey=Gene;gene=Gm41222;gene_biotype=lncRNA;coverage=1.0;sequence_ID=1.0;extra_copy_number=0;copy_num_ID=gene-Gm41222_0
CM058254.1	Liftoff	lnc_RNA	85425698	85429083	.	-	.	ID=rna-XR_874878.1;Parent=gene-Gm41222;Dbxref=GeneID:105245832,GenBank:XR_874878.1,MGI:MGI:5624107;Name=XR_874878.1;gbkey=ncRNA;gene=Gm41222;model_evidence=Supporting evidence includes similarity to: 3 ESTs%2C and 100%25 coverage of the annotated genomic feature by RNAseq alignments%2C including 3 samples with support for all annotated introns;product=predicted gene%2C 41222;transcript_id=XR_874878.1;extra_copy_number=0
CM058254.1	Liftoff	exon	85425698	85428001	.	-	.	ID=exon-XR_874878.1-2;Parent=rna-XR_874878.1;Dbxref=GeneID:105245832,GenBank:XR_874878.1,MGI:MGI:5624107;gbkey=ncRNA;gene=Gm41222;product=predicted gene%2C 41222;transcript_id=XR_874878.1;extra_copy_number=0
CM058254.1	Liftoff	exon	85428724	85429083	.	-	.	ID=exon-XR_874878.1-1;Parent=rna-XR_874878.1;Dbxref=GeneID:105245832,GenBank:XR_874878.1,MGI:MGI:5624107;gbkey=ncRNA;gene=Gm41222;product=predicted gene%2C 41222;transcript_id=XR_874878.1;extra_copy_number=0
CM058254.1	Liftoff	gene	85849368	85849510	.	+	.	ID=gene-Gm23278;Dbxref=GeneID:115488413,MGI:MGI:5453055;Name=Gm23278;description=predicted gene%2C 23278;gbkey=Gene;gene=Gm23278;gene_biotype=snoRNA;coverage=1.0;sequence_ID=1.0;extra_copy_number=0;copy_num_ID=gene-Gm23278_0
CM058254.1	Liftoff	snoRNA	85849368	85849510	.	+	.	ID=rna-XR_004938710.1;Parent=gene-Gm23278;Dbxref=GeneID:115488413,RFAM:RF00554,GenBank:XR_004938710.1,MGI:MGI:5453055;Name=XR_004938710.1;gbkey=ncRNA;gene=Gm23278;inference=COORDINATES: profile:INFERNAL:1.1.1;product=small nucleolar RNA SNORA48;transcript_id=XR_004938710.1;extra_copy_number=0
CM058254.1	Liftoff	exon	85849368	85849510	.	+	.	ID=exon-XR_004938710.1-1;Parent=rna-XR_004938710.1;Dbxref=GeneID:115488413,RFAM:RF00554,GenBank:XR_004938710.1,MGI:MGI:5453055;gbkey=ncRNA;gene=Gm23278;inference=COORDINATES: profile:INFERNAL:1.1.1;product=small nucleolar RNA SNORA48;transcript_id=XR_004938710.1;extra_copy_number=0
CM058254.1	Liftoff	gene	85913753	86049103	.	+	.	ID=gene-Tdrd3;Dbxref=GeneID:219249,MGI:MGI:2444023;Name=Tdrd3;description=tudor domain containing 3;gbkey=Gene;gene=Tdrd3;gene_biotype=protein_coding;gene_synonym=4732418C03Rik,6720468N18;coverage=1.0;sequence_ID=1.0;valid_ORFs=10;extra_copy_number=0;copy_num_ID=gene-Tdrd3_0
CM058254.1	Liftoff	mRNA	85913753	86049094	.	+	.	ID=rna-XM_006518909.4;Parent=gene-Tdrd3;Dbxref=GeneID:219249,GenBank:XM_006518909.4,MGI:MGI:2444023;Name=XM_006518909.4;gbkey=mRNA;gene=Tdrd3;model_evidence=Supporting evidence includes similarity to: 3 mRNAs%2C 5 ESTs%2C 6 Proteins%2C 561 long SRA reads%2C and 66%25 coverage of the annotated genomic feature by RNAseq alignments%2C including 36 samples with support for all annotated introns;product=tudor domain containing 3%2C transcript variant X2;transcript_id=XM_006518909.4;matches_ref_protein=True;valid_ORF=True;extra_copy_number=0
CM058254.1	Liftoff	exon	85913753	85920439	.	+	.	ID=exon-XM_006518909.4-1;Parent=rna-XM_006518909.4;Dbxref=GeneID:219249,GenBank:XM_006518909.4,MGI:MGI:2444023;gbkey=mRNA;gene=Tdrd3;product=tudor domain containing 3%2C transcript variant X2;transcript_id=XM_006518909.4;extra_copy_number=0
CM058254.1	Liftoff	exon	85960631	85960715	.	+	.	ID=exon-XM_006518909.4-2;Parent=rna-XM_006518909.4;Dbxref=GeneID:219249,GenBank:XM_006518909.4,MGI:MGI:2444023;gbkey=mRNA;gene=Tdrd3;product=tudor domain containing 3%2C transcript variant X2;transcript_id=XM_006518909.4;extra_copy_number=0
CM058254.1	Liftoff	exon	85975673	85975833	.	+	.	ID=exon-XM_006518909.4-3;Parent=rna-XM_006518909.4;Dbxref=GeneID:219249,GenBank:XM_006518909.4,MGI:MGI:2444023;gbkey=mRNA;gene=Tdrd3;product=tudor domain containing 3%2C transcript variant X2;transcript_id=XM_006518909.4;extra_copy_number=0
CM058254.1	Liftoff	exon	85978296	85978437	.	+	.	ID=exon-XM_006518909.4-4;Parent=rna-XM_006518909.4;Dbxref=GeneID:219249,GenBank:XM_006518909.4,MGI:MGI:2444023;gbkey=mRNA;gene=Tdrd3;product=tudor domain containing 3%2C transcript variant X2;transcript_id=XM_006518909.4;extra_copy_number=0
CM058254.1	Liftoff	exon	85980989	85981060	.	+	.	ID=exon-XM_006518909.4-5;Parent=rna-XM_006518909.4;Dbxref=GeneID:219249,GenBank:XM_006518909.4,MGI:MGI:2444023;gbkey=mRNA;gene=Tdrd3;product=tudor domain containing 3%2C transcript variant X2;transcript_id=XM_006518909.4;extra_copy_number=0
CM058254.1	Liftoff	exon	85984335	85984484	.	+	.	ID=exon-XM_006518909.4-6;Parent=rna-XM_006518909.4;Dbxref=GeneID:219249,GenBank:XM_006518909.4,MGI:MGI:2444023;gbkey=mRNA;gene=Tdrd3;product=tudor domain containing 3%2C transcript variant X2;transcript_id=XM_006518909.4;extra_copy_number=0
CM058254.1	Liftoff	exon	85989160	85989300	.	+	.	ID=exon-XM_006518909.4-7;Parent=rna-XM_006518909.4;Dbxref=GeneID:219249,GenBank:XM_006518909.4,MGI:MGI:2444023;gbkey=mRNA;gene=Tdrd3;product=tudor domain containing 3%2C transcript variant X2;transcript_id=XM_006518909.4;extra_copy_number=0
CM058254.1	Liftoff	exon	85989793	85989949	.	+	.	ID=exon-XM_006518909.4-8;Parent=rna-XM_006518909.4;Dbxref=GeneID:219249,GenBank:XM_006518909.4,MGI:MGI:2444023;gbkey=mRNA;gene=Tdrd3;product=tudor domain containing 3%2C transcript variant X2;transcript_id=XM_006518909.4;extra_copy_number=0
CM058254.1	Liftoff	exon	85990763	85990888	.	+	.	ID=exon-XM_006518909.4-9;Parent=rna-XM_006518909.4;Dbxref=GeneID:219249,GenBank:XM_006518909.4,MGI:MGI:2444023;gbkey=mRNA;gene=Tdrd3;product=tudor domain containing 3%2C transcript variant X2;transcript_id=XM_006518909.4;extra_copy_number=0
CM058254.1	Liftoff	exon	86009354	86010201	.	+	.	ID=exon-XM_006518909.4-10;Parent=rna-XM_006518909.4;Dbxref=GeneID:219249,GenBank:XM_006518909.4,MGI:MGI:2444023;gbkey=mRNA;gene=Tdrd3;product=tudor domain containing 3%2C transcript variant X2;transcript_id=XM_006518909.4;extra_copy_number=0
CM058254.1	Liftoff	exon	86015240	86015365	.	+	.	ID=exon-XM_006518909.4-11;Parent=rna-XM_006518909.4;Dbxref=GeneID:219249,GenBank:XM_006518909.4,MGI:MGI:2444023;gbkey=mRNA;gene=Tdrd3;product=tudor domain containing 3%2C transcript variant X2;transcript_id=XM_006518909.4;extra_copy_number=0
CM058254.1	Liftoff	exon	86042992	86043116	.	+	.	ID=exon-XM_006518909.4-12;Parent=rna-XM_006518909.4;Dbxref=GeneID:219249,GenBank:XM_006518909.4,MGI:MGI:2444023;gbkey=mRNA;gene=Tdrd3;product=tudor domain containing 3%2C transcript variant X2;transcript_id=XM_006518909.4;extra_copy_number=0
CM058254.1	Liftoff	exon	86048852	86049094	.	+	.	ID=exon-XM_006518909.4-13;Parent=rna-XM_006518909.4;Dbxref=GeneID:219249,GenBank:XM_006518909.4,MGI:MGI:2444023;gbkey=mRNA;gene=Tdrd3;product=tudor domain containing 3%2C transcript variant X2;transcript_id=XM_006518909.4;extra_copy_number=0
CM058254.1	Liftoff	CDS	85920399	85920439	.	+	.	ID=cds-XP_006518972.1;Parent=rna-XM_006518909.4;Dbxref=GeneID:219249,GenBank:XP_006518972.1,MGI:MGI:2444023;Name=XP_006518972.1;gbkey=CDS;gene=Tdrd3;product=tudor domain-containing protein 3 isoform X1;protein_id=XP_006518972.1;extra_copy_number=0
CM058254.1	Liftoff	CDS	85960631	85960715	.	+	.	ID=cds-XP_006518972.1;Parent=rna-XM_006518909.4;Dbxref=GeneID:219249,GenBank:XP_006518972.1,MGI:MGI:2444023;Name=XP_006518972.1;gbkey=CDS;gene=Tdrd3;product=tudor domain-containing protein 3 isoform X1;protein_id=XP_006518972.1;extra_copy_number=0
CM058254.1	Liftoff	CDS	85975673	85975833	.	+	.	ID=cds-XP_006518972.1;Parent=rna-XM_006518909.4;Dbxref=GeneID:219249,GenBank:XP_006518972.1,MGI:MGI:2444023;Name=XP_006518972.1;gbkey=CDS;gene=Tdrd3;product=tudor domain-containing protein 3 isoform X1;protein_id=XP_006518972.1;extra_copy_number=0
CM058254.1	Liftoff	CDS	85978296	85978437	.	+	.	ID=cds-XP_006518972.1;Parent=rna-XM_006518909.4;Dbxref=GeneID:219249,GenBank:XP_006518972.1,MGI:MGI:2444023;Name=XP_006518972.1;gbkey=CDS;gene=Tdrd3;product=tudor domain-containing protein 3 isoform X1;protein_id=XP_006518972.1;extra_copy_number=0
CM058254.1	Liftoff	CDS	85980989	85981060	.	+	.	ID=cds-XP_006518972.1;Parent=rna-XM_006518909.4;Dbxref=GeneID:219249,GenBank:XP_006518972.1,MGI:MGI:2444023;Name=XP_006518972.1;gbkey=CDS;gene=Tdrd3;product=tudor domain-containing protein 3 isoform X1;protein_id=XP_006518972.1;extra_copy_number=0
CM058254.1	Liftoff	CDS	85984335	85984484	.	+	.	ID=cds-XP_006518972.1;Parent=rna-XM_006518909.4;Dbxref=GeneID:219249,GenBank:XP_006518972.1,MGI:MGI:2444023;Name=XP_006518972.1;gbkey=CDS;gene=Tdrd3;product=tudor domain-containing protein 3 isoform X1;protein_id=XP_006518972.1;extra_copy_number=0
CM058254.1	Liftoff	CDS	85989160	85989300	.	+	.	ID=cds-XP_006518972.1;Parent=rna-XM_006518909.4;Dbxref=GeneID:219249,GenBank:XP_006518972.1,MGI:MGI:2444023;Name=XP_006518972.1;gbkey=CDS;gene=Tdrd3;product=tudor domain-containing protein 3 isoform X1;protein_id=XP_006518972.1;extra_copy_number=0
CM058254.1	Liftoff	CDS	85989793	85989949	.	+	.	ID=cds-XP_006518972.1;Parent=rna-XM_006518909.4;Dbxref=GeneID:219249,GenBank:XP_006518972.1,MGI:MGI:2444023;Name=XP_006518972.1;gbkey=CDS;gene=Tdrd3;product=tudor domain-containing protein 3 isoform X1;protein_id=XP_006518972.1;extra_copy_number=0
CM058254.1	Liftoff	CDS	85990763	85990888	.	+	.	ID=cds-XP_006518972.1;Parent=rna-XM_006518909.4;Dbxref=GeneID:219249,GenBank:XP_006518972.1,MGI:MGI:2444023;Name=XP_006518972.1;gbkey=CDS;gene=Tdrd3;product=tudor domain-containing protein 3 isoform X1;protein_id=XP_006518972.1;extra_copy_number=0
CM058254.1	Liftoff	CDS	86009354	86010201	.	+	.	ID=cds-XP_006518972.1;Parent=rna-XM_006518909.4;Dbxref=GeneID:219249,GenBank:XP_006518972.1,MGI:MGI:2444023;Name=XP_006518972.1;gbkey=CDS;gene=Tdrd3;product=tudor domain-containing protein 3 isoform X1;protein_id=XP_006518972.1;extra_copy_number=0
CM058254.1	Liftoff	CDS	86015240	86015365	.	+	.	ID=cds-XP_006518972.1;Parent=rna-XM_006518909.4;Dbxref=GeneID:219249,GenBank:XP_006518972.1,MGI:MGI:2444023;Name=XP_006518972.1;gbkey=CDS;gene=Tdrd3;product=tudor domain-containing protein 3 isoform X1;protein_id=XP_006518972.1;extra_copy_number=0
CM058254.1	Liftoff	CDS	86042992	86043108	.	+	.	ID=cds-XP_006518972.1;Parent=rna-XM_006518909.4;Dbxref=GeneID:219249,GenBank:XP_006518972.1,MGI:MGI:2444023;Name=XP_006518972.1;gbkey=CDS;gene=Tdrd3;product=tudor domain-containing protein 3 isoform X1;protein_id=XP_006518972.1;extra_copy_number=0
CM058254.1	Liftoff	mRNA	85913753	86049096	.	+	.	ID=rna-XM_006518911.5;Parent=gene-Tdrd3;Dbxref=GeneID:219249,GenBank:XM_006518911.5,MGI:MGI:2444023;Name=XM_006518911.5;gbkey=mRNA;gene=Tdrd3;model_evidence=Supporting evidence includes similarity to: 3 mRNAs%2C 8 ESTs%2C 6 Proteins%2C 579 long SRA reads%2C and 67%25 coverage of the annotated genomic feature by RNAseq alignments%2C including 42 samples with support for all annotated introns;product=tudor domain containing 3%2C transcript variant X10;transcript_id=XM_006518911.5;matches_ref_protein=True;valid_ORF=True;extra_copy_number=0
CM058254.1	Liftoff	exon	85913753	85920439	.	+	.	ID=exon-XM_006518911.5-1;Parent=rna-XM_006518911.5;Dbxref=GeneID:219249,GenBank:XM_006518911.5,MGI:MGI:2444023;gbkey=mRNA;gene=Tdrd3;product=tudor domain containing 3%2C transcript variant X10;transcript_id=XM_006518911.5;extra_copy_number=0
CM058254.1	Liftoff	exon	85960631	85960715	.	+	.	ID=exon-XM_006518911.5-2;Parent=rna-XM_006518911.5;Dbxref=GeneID:219249,GenBank:XM_006518911.5,MGI:MGI:2444023;gbkey=mRNA;gene=Tdrd3;product=tudor domain containing 3%2C transcript variant X10;transcript_id=XM_006518911.5;extra_copy_number=0
CM058254.1	Liftoff	exon	85962358	85962419	.	+	.	ID=exon-XM_006518911.5-3;Parent=rna-XM_006518911.5;Dbxref=GeneID:219249,GenBank:XM_006518911.5,MGI:MGI:2444023;gbkey=mRNA;gene=Tdrd3;product=tudor domain containing 3%2C transcript variant X10;transcript_id=XM_006518911.5;extra_copy_number=0
CM058254.1	Liftoff	exon	85975673	85975833	.	+	.	ID=exon-XM_006518911.5-4;Parent=rna-XM_006518911.5;Dbxref=GeneID:219249,GenBank:XM_006518911.5,MGI:MGI:2444023;gbkey=mRNA;gene=Tdrd3;product=tudor domain containing 3%2C transcript variant X10;transcript_id=XM_006518911.5;extra_copy_number=0
CM058254.1	Liftoff	exon	85978296	85978437	.	+	.	ID=exon-XM_006518911.5-5;Parent=rna-XM_006518911.5;Dbxref=GeneID:219249,GenBank:XM_006518911.5,MGI:MGI:2444023;gbkey=mRNA;gene=Tdrd3;product=tudor domain containing 3%2C transcript variant X10;transcript_id=XM_006518911.5;extra_copy_number=0
CM058254.1	Liftoff	exon	85980989	85981060	.	+	.	ID=exon-XM_006518911.5-6;Parent=rna-XM_006518911.5;Dbxref=GeneID:219249,GenBank:XM_006518911.5,MGI:MGI:2444023;gbkey=mRNA;gene=Tdrd3;product=tudor domain containing 3%2C transcript variant X10;transcript_id=XM_006518911.5;extra_copy_number=0
CM058254.1	Liftoff	exon	85984335	85984484	.	+	.	ID=exon-XM_006518911.5-7;Parent=rna-XM_006518911.5;Dbxref=GeneID:219249,GenBank:XM_006518911.5,MGI:MGI:2444023;gbkey=mRNA;gene=Tdrd3;product=tudor domain containing 3%2C transcript variant X10;transcript_id=XM_006518911.5;extra_copy_number=0
CM058254.1	Liftoff	exon	85989160	85989300	.	+	.	ID=exon-XM_006518911.5-8;Parent=rna-XM_006518911.5;Dbxref=GeneID:219249,GenBank:XM_006518911.5,MGI:MGI:2444023;gbkey=mRNA;gene=Tdrd3;product=tudor domain containing 3%2C transcript variant X10;transcript_id=XM_006518911.5;extra_copy_number=0
CM058254.1	Liftoff	exon	85989793	85989949	.	+	.	ID=exon-XM_006518911.5-9;Parent=rna-XM_006518911.5;Dbxref=GeneID:219249,GenBank:XM_006518911.5,MGI:MGI:2444023;gbkey=mRNA;gene=Tdrd3;product=tudor domain containing 3%2C transcript variant X10;transcript_id=XM_006518911.5;extra_copy_number=0
CM058254.1	Liftoff	exon	85990763	85990888	.	+	.	ID=exon-XM_006518911.5-10;Parent=rna-XM_006518911.5;Dbxref=GeneID:219249,GenBank:XM_006518911.5,MGI:MGI:2444023;gbkey=mRNA;gene=Tdrd3;product=tudor domain containing 3%2C transcript variant X10;transcript_id=XM_006518911.5;extra_copy_number=0
CM058254.1	Liftoff	exon	86009354	86010201	.	+	.	ID=exon-XM_006518911.5-11;Parent=rna-XM_006518911.5;Dbxref=GeneID:219249,GenBank:XM_006518911.5,MGI:MGI:2444023;gbkey=mRNA;gene=Tdrd3;product=tudor domain containing 3%2C transcript variant X10;transcript_id=XM_006518911.5;extra_copy_number=0
CM058254.1	Liftoff	exon	86015240	86015365	.	+	.	ID=exon-XM_006518911.5-12;Parent=rna-XM_006518911.5;Dbxref=GeneID:219249,GenBank:XM_006518911.5,MGI:MGI:2444023;gbkey=mRNA;gene=Tdrd3;product=tudor domain containing 3%2C transcript variant X10;transcript_id=XM_006518911.5;extra_copy_number=0
CM058254.1	Liftoff	exon	86042992	86043116	.	+	.	ID=exon-XM_006518911.5-13;Parent=rna-XM_006518911.5;Dbxref=GeneID:219249,GenBank:XM_006518911.5,MGI:MGI:2444023;gbkey=mRNA;gene=Tdrd3;product=tudor domain containing 3%2C transcript variant X10;transcript_id=XM_006518911.5;extra_copy_number=0
CM058254.1	Liftoff	exon	86048852	86049096	.	+	.	ID=exon-XM_006518911.5-14;Parent=rna-XM_006518911.5;Dbxref=GeneID:219249,GenBank:XM_006518911.5,MGI:MGI:2444023;gbkey=mRNA;gene=Tdrd3;product=tudor domain containing 3%2C transcript variant X10;transcript_id=XM_006518911.5;extra_copy_number=0
CM058254.1	Liftoff	CDS	85975760	85975833	.	+	.	ID=cds-XP_006518974.1;Parent=rna-XM_006518911.5;Dbxref=GeneID:219249,GenBank:XP_006518974.1,MGI:MGI:2444023;Name=XP_006518974.1;gbkey=CDS;gene=Tdrd3;product=tudor domain-containing protein 3 isoform X2;protein_id=XP_006518974.1;extra_copy_number=0
CM058254.1	Liftoff	CDS	85978296	85978437	.	+	.	ID=cds-XP_006518974.1;Parent=rna-XM_006518911.5;Dbxref=GeneID:219249,GenBank:XP_006518974.1,MGI:MGI:2444023;Name=XP_006518974.1;gbkey=CDS;gene=Tdrd3;product=tudor domain-containing protein 3 isoform X2;protein_id=XP_006518974.1;extra_copy_number=0
CM058254.1	Liftoff	CDS	85980989	85981060	.	+	.	ID=cds-XP_006518974.1;Parent=rna-XM_006518911.5;Dbxref=GeneID:219249,GenBank:XP_006518974.1,MGI:MGI:2444023;Name=XP_006518974.1;gbkey=CDS;gene=Tdrd3;product=tudor domain-containing protein 3 isoform X2;protein_id=XP_006518974.1;extra_copy_number=0
CM058254.1	Liftoff	CDS	85984335	85984484	.	+	.	ID=cds-XP_006518974.1;Parent=rna-XM_006518911.5;Dbxref=GeneID:219249,GenBank:XP_006518974.1,MGI:MGI:2444023;Name=XP_006518974.1;gbkey=CDS;gene=Tdrd3;product=tudor domain-containing protein 3 isoform X2;protein_id=XP_006518974.1;extra_copy_number=0
CM058254.1	Liftoff	CDS	85989160	85989300	.	+	.	ID=cds-XP_006518974.1;Parent=rna-XM_006518911.5;Dbxref=GeneID:219249,GenBank:XP_006518974.1,MGI:MGI:2444023;Name=XP_006518974.1;gbkey=CDS;gene=Tdrd3;product=tudor domain-containing protein 3 isoform X2;protein_id=XP_006518974.1;extra_copy_number=0
CM058254.1	Liftoff	CDS	85989793	85989949	.	+	.	ID=cds-XP_006518974.1;Parent=rna-XM_006518911.5;Dbxref=GeneID:219249,GenBank:XP_006518974.1,MGI:MGI:2444023;Name=XP_006518974.1;gbkey=CDS;gene=Tdrd3;product=tudor domain-containing protein 3 isoform X2;protein_id=XP_006518974.1;extra_copy_number=0
CM058254.1	Liftoff	CDS	85990763	85990888	.	+	.	ID=cds-XP_006518974.1;Parent=rna-XM_006518911.5;Dbxref=GeneID:219249,GenBank:XP_006518974.1,MGI:MGI:2444023;Name=XP_006518974.1;gbkey=CDS;gene=Tdrd3;product=tudor domain-containing protein 3 isoform X2;protein_id=XP_006518974.1;extra_copy_number=0
CM058254.1	Liftoff	CDS	86009354	86010201	.	+	.	ID=cds-XP_006518974.1;Parent=rna-XM_006518911.5;Dbxref=GeneID:219249,GenBank:XP_006518974.1,MGI:MGI:2444023;Name=XP_006518974.1;gbkey=CDS;gene=Tdrd3;product=tudor domain-containing protein 3 isoform X2;protein_id=XP_006518974.1;extra_copy_number=0
CM058254.1	Liftoff	CDS	86015240	86015365	.	+	.	ID=cds-XP_006518974.1;Parent=rna-XM_006518911.5;Dbxref=GeneID:219249,GenBank:XP_006518974.1,MGI:MGI:2444023;Name=XP_006518974.1;gbkey=CDS;gene=Tdrd3;product=tudor domain-containing protein 3 isoform X2;protein_id=XP_006518974.1;extra_copy_number=0
CM058254.1	Liftoff	CDS	86042992	86043108	.	+	.	ID=cds-XP_006518974.1;Parent=rna-XM_006518911.5;Dbxref=GeneID:219249,GenBank:XP_006518974.1,MGI:MGI:2444023;Name=XP_006518974.1;gbkey=CDS;gene=Tdrd3;product=tudor domain-containing protein 3 isoform X2;protein_id=XP_006518974.1;extra_copy_number=0
CM058254.1	Liftoff	mRNA	85920174	86018787	.	+	.	ID=rna-NM_001253755.1;Parent=gene-Tdrd3;Dbxref=GeneID:219249,GenBank:NM_001253755.1,MGI:MGI:2444023;Name=NM_001253755.1;gbkey=mRNA;gene=Tdrd3;product=tudor domain containing 3%2C transcript variant 2;transcript_id=NM_001253755.1;matches_ref_protein=True;valid_ORF=True;extra_copy_number=0
CM058254.1	Liftoff	exon	85920174	85920439	.	+	.	ID=exon-NM_001253755.1-1;Parent=rna-NM_001253755.1;Dbxref=GeneID:219249,GenBank:NM_001253755.1,MGI:MGI:2444023;gbkey=mRNA;gene=Tdrd3;product=tudor domain containing 3%2C transcript variant 2;transcript_id=NM_001253755.1;extra_copy_number=0
CM058254.1	Liftoff	exon	85960631	85960715	.	+	.	ID=exon-NM_001253755.1-2;Parent=rna-NM_001253755.1;Dbxref=GeneID:219249,GenBank:NM_001253755.1,MGI:MGI:2444023;gbkey=mRNA;gene=Tdrd3;product=tudor domain containing 3%2C transcript variant 2;transcript_id=NM_001253755.1;extra_copy_number=0
CM058254.1	Liftoff	exon	85962354	85962419	.	+	.	ID=exon-NM_001253755.1-3;Parent=rna-NM_001253755.1;Dbxref=GeneID:219249,GenBank:NM_001253755.1,MGI:MGI:2444023;gbkey=mRNA;gene=Tdrd3;product=tudor domain containing 3%2C transcript variant 2;transcript_id=NM_001253755.1;extra_copy_number=0
CM058254.1	Liftoff	exon	85975673	85975833	.	+	.	ID=exon-NM_001253755.1-4;Parent=rna-NM_001253755.1;Dbxref=GeneID:219249,GenBank:NM_001253755.1,MGI:MGI:2444023;gbkey=mRNA;gene=Tdrd3;product=tudor domain containing 3%2C transcript variant 2;transcript_id=NM_001253755.1;extra_copy_number=0
CM058254.1	Liftoff	exon	85978296	85978437	.	+	.	ID=exon-NM_001253755.1-5;Parent=rna-NM_001253755.1;Dbxref=GeneID:219249,GenBank:NM_001253755.1,MGI:MGI:2444023;gbkey=mRNA;gene=Tdrd3;product=tudor domain containing 3%2C transcript variant 2;transcript_id=NM_001253755.1;extra_copy_number=0
CM058254.1	Liftoff	exon	85980989	85981060	.	+	.	ID=exon-NM_001253755.1-6;Parent=rna-NM_001253755.1;Dbxref=GeneID:219249,GenBank:NM_001253755.1,MGI:MGI:2444023;gbkey=mRNA;gene=Tdrd3;product=tudor domain containing 3%2C transcript variant 2;transcript_id=NM_001253755.1;extra_copy_number=0
CM058254.1	Liftoff	exon	85984335	85984484	.	+	.	ID=exon-NM_001253755.1-7;Parent=rna-NM_001253755.1;Dbxref=GeneID:219249,GenBank:NM_001253755.1,MGI:MGI:2444023;gbkey=mRNA;gene=Tdrd3;product=tudor domain containing 3%2C transcript variant 2;transcript_id=NM_001253755.1;extra_copy_number=0
CM058254.1	Liftoff	exon	85989160	85989300	.	+	.	ID=exon-NM_001253755.1-8;Parent=rna-NM_001253755.1;Dbxref=GeneID:219249,GenBank:NM_001253755.1,MGI:MGI:2444023;gbkey=mRNA;gene=Tdrd3;product=tudor domain containing 3%2C transcript variant 2;transcript_id=NM_001253755.1;extra_copy_number=0
CM058254.1	Liftoff	exon	85989793	85989949	.	+	.	ID=exon-NM_001253755.1-9;Parent=rna-NM_001253755.1;Dbxref=GeneID:219249,GenBank:NM_001253755.1,MGI:MGI:2444023;gbkey=mRNA;gene=Tdrd3;product=tudor domain containing 3%2C transcript variant 2;transcript_id=NM_001253755.1;extra_copy_number=0
CM058254.1	Liftoff	exon	85990763	85990888	.	+	.	ID=exon-NM_001253755.1-10;Parent=rna-NM_001253755.1;Dbxref=GeneID:219249,GenBank:NM_001253755.1,MGI:MGI:2444023;gbkey=mRNA;gene=Tdrd3;product=tudor domain containing 3%2C transcript variant 2;transcript_id=NM_001253755.1;extra_copy_number=0
CM058254.1	Liftoff	exon	86009354	86010201	.	+	.	ID=exon-NM_001253755.1-11;Parent=rna-NM_001253755.1;Dbxref=GeneID:219249,GenBank:NM_001253755.1,MGI:MGI:2444023;gbkey=mRNA;gene=Tdrd3;product=tudor domain containing 3%2C transcript variant 2;transcript_id=NM_001253755.1;extra_copy_number=0
CM058254.1	Liftoff	exon	86015240	86018787	.	+	.	ID=exon-NM_001253755.1-12;Parent=rna-NM_001253755.1;Dbxref=GeneID:219249,GenBank:NM_001253755.1,MGI:MGI:2444023;gbkey=mRNA;gene=Tdrd3;product=tudor domain containing 3%2C transcript variant 2;transcript_id=NM_001253755.1;extra_copy_number=0
CM058254.1	Liftoff	CDS	85920399	85920439	.	+	.	ID=cds-NP_001240684.1;Parent=rna-NM_001253755.1;Dbxref=CCDS:CCDS56972.1,GeneID:219249,GenBank:NP_001240684.1,MGI:MGI:2444023;Name=NP_001240684.1;Note=isoform 2 is encoded by transcript variant 2;gbkey=CDS;gene=Tdrd3;product=tudor domain-containing protein 3 isoform 2;protein_id=NP_001240684.1;extra_copy_number=0
CM058254.1	Liftoff	CDS	85960631	85960715	.	+	.	ID=cds-NP_001240684.1;Parent=rna-NM_001253755.1;Dbxref=CCDS:CCDS56972.1,GeneID:219249,GenBank:NP_001240684.1,MGI:MGI:2444023;Name=NP_001240684.1;Note=isoform 2 is encoded by transcript variant 2;gbkey=CDS;gene=Tdrd3;product=tudor domain-containing protein 3 isoform 2;protein_id=NP_001240684.1;extra_copy_number=0
CM058254.1	Liftoff	CDS	85962354	85962419	.	+	.	ID=cds-NP_001240684.1;Parent=rna-NM_001253755.1;Dbxref=CCDS:CCDS56972.1,GeneID:219249,GenBank:NP_001240684.1,MGI:MGI:2444023;Name=NP_001240684.1;Note=isoform 2 is encoded by transcript variant 2;gbkey=CDS;gene=Tdrd3;product=tudor domain-containing protein 3 isoform 2;protein_id=NP_001240684.1;extra_copy_number=0
CM058254.1	Liftoff	CDS	85975673	85975833	.	+	.	ID=cds-NP_001240684.1;Parent=rna-NM_001253755.1;Dbxref=CCDS:CCDS56972.1,GeneID:219249,GenBank:NP_001240684.1,MGI:MGI:2444023;Name=NP_001240684.1;Note=isoform 2 is encoded by transcript variant 2;gbkey=CDS;gene=Tdrd3;product=tudor domain-containing protein 3 isoform 2;protein_id=NP_001240684.1;extra_copy_number=0
CM058254.1	Liftoff	CDS	85978296	85978437	.	+	.	ID=cds-NP_001240684.1;Parent=rna-NM_001253755.1;Dbxref=CCDS:CCDS56972.1,GeneID:219249,GenBank:NP_001240684.1,MGI:MGI:2444023;Name=NP_001240684.1;Note=isoform 2 is encoded by transcript variant 2;gbkey=CDS;gene=Tdrd3;product=tudor domain-containing protein 3 isoform 2;protein_id=NP_001240684.1;extra_copy_number=0
CM058254.1	Liftoff	CDS	85980989	85981060	.	+	.	ID=cds-NP_001240684.1;Parent=rna-NM_001253755.1;Dbxref=CCDS:CCDS56972.1,GeneID:219249,GenBank:NP_001240684.1,MGI:MGI:2444023;Name=NP_001240684.1;Note=isoform 2 is encoded by transcript variant 2;gbkey=CDS;gene=Tdrd3;product=tudor domain-containing protein 3 isoform 2;protein_id=NP_001240684.1;extra_copy_number=0
CM058254.1	Liftoff	CDS	85984335	85984484	.	+	.	ID=cds-NP_001240684.1;Parent=rna-NM_001253755.1;Dbxref=CCDS:CCDS56972.1,GeneID:219249,GenBank:NP_001240684.1,MGI:MGI:2444023;Name=NP_001240684.1;Note=isoform 2 is encoded by transcript variant 2;gbkey=CDS;gene=Tdrd3;product=tudor domain-containing protein 3 isoform 2;protein_id=NP_001240684.1;extra_copy_number=0
CM058254.1	Liftoff	CDS	85989160	85989300	.	+	.	ID=cds-NP_001240684.1;Parent=rna-NM_001253755.1;Dbxref=CCDS:CCDS56972.1,GeneID:219249,GenBank:NP_001240684.1,MGI:MGI:2444023;Name=NP_001240684.1;Note=isoform 2 is encoded by transcript variant 2;gbkey=CDS;gene=Tdrd3;product=tudor domain-containing protein 3 isoform 2;protein_id=NP_001240684.1;extra_copy_number=0
CM058254.1	Liftoff	CDS	85989793	85989949	.	+	.	ID=cds-NP_001240684.1;Parent=rna-NM_001253755.1;Dbxref=CCDS:CCDS56972.1,GeneID:219249,GenBank:NP_001240684.1,MGI:MGI:2444023;Name=NP_001240684.1;Note=isoform 2 is encoded by transcript variant 2;gbkey=CDS;gene=Tdrd3;product=tudor domain-containing protein 3 isoform 2;protein_id=NP_001240684.1;extra_copy_number=0
CM058254.1	Liftoff	CDS	85990763	85990888	.	+	.	ID=cds-NP_001240684.1;Parent=rna-NM_001253755.1;Dbxref=CCDS:CCDS56972.1,GeneID:219249,GenBank:NP_001240684.1,MGI:MGI:2444023;Name=NP_001240684.1;Note=isoform 2 is encoded by transcript variant 2;gbkey=CDS;gene=Tdrd3;product=tudor domain-containing protein 3 isoform 2;protein_id=NP_001240684.1;extra_copy_number=0
CM058254.1	Liftoff	CDS	86009354	86010201	.	+	.	ID=cds-NP_001240684.1;Parent=rna-NM_001253755.1;Dbxref=CCDS:CCDS56972.1,GeneID:219249,GenBank:NP_001240684.1,MGI:MGI:2444023;Name=NP_001240684.1;Note=isoform 2 is encoded by transcript variant 2;gbkey=CDS;gene=Tdrd3;product=tudor domain-containing protein 3 isoform 2;protein_id=NP_001240684.1;extra_copy_number=0
CM058254.1	Liftoff	CDS	86015240	86015401	.	+	.	ID=cds-NP_001240684.1;Parent=rna-NM_001253755.1;Dbxref=CCDS:CCDS56972.1,GeneID:219249,GenBank:NP_001240684.1,MGI:MGI:2444023;Name=NP_001240684.1;Note=isoform 2 is encoded by transcript variant 2;gbkey=CDS;gene=Tdrd3;product=tudor domain-containing protein 3 isoform 2;protein_id=NP_001240684.1;extra_copy_number=0
CM058254.1	Liftoff	mRNA	85920174	86049103	.	+	.	ID=rna-NM_172605.3;Parent=gene-Tdrd3;Dbxref=GeneID:219249,GenBank:NM_172605.3,MGI:MGI:2444023;Name=NM_172605.3;gbkey=mRNA;gene=Tdrd3;product=tudor domain containing 3%2C transcript variant 1;tag=RefSeq Select;transcript_id=NM_172605.3;matches_ref_protein=True;valid_ORF=True;extra_copy_number=0
CM058254.1	Liftoff	exon	85920174	85920439	.	+	.	ID=exon-NM_172605.3-1;Parent=rna-NM_172605.3;Dbxref=GeneID:219249,GenBank:NM_172605.3,MGI:MGI:2444023;gbkey=mRNA;gene=Tdrd3;product=tudor domain containing 3%2C transcript variant 1;tag=RefSeq Select;transcript_id=NM_172605.3;extra_copy_number=0
CM058254.1	Liftoff	exon	85960631	85960715	.	+	.	ID=exon-NM_172605.3-2;Parent=rna-NM_172605.3;Dbxref=GeneID:219249,GenBank:NM_172605.3,MGI:MGI:2444023;gbkey=mRNA;gene=Tdrd3;product=tudor domain containing 3%2C transcript variant 1;tag=RefSeq Select;transcript_id=NM_172605.3;extra_copy_number=0
CM058254.1	Liftoff	exon	85962354	85962419	.	+	.	ID=exon-NM_172605.3-3;Parent=rna-NM_172605.3;Dbxref=GeneID:219249,GenBank:NM_172605.3,MGI:MGI:2444023;gbkey=mRNA;gene=Tdrd3;product=tudor domain containing 3%2C transcript variant 1;tag=RefSeq Select;transcript_id=NM_172605.3;extra_copy_number=0
CM058254.1	Liftoff	exon	85975673	85975833	.	+	.	ID=exon-NM_172605.3-4;Parent=rna-NM_172605.3;Dbxref=GeneID:219249,GenBank:NM_172605.3,MGI:MGI:2444023;gbkey=mRNA;gene=Tdrd3;product=tudor domain containing 3%2C transcript variant 1;tag=RefSeq Select;transcript_id=NM_172605.3;extra_copy_number=0
CM058254.1	Liftoff	exon	85978296	85978437	.	+	.	ID=exon-NM_172605.3-5;Parent=rna-NM_172605.3;Dbxref=GeneID:219249,GenBank:NM_172605.3,MGI:MGI:2444023;gbkey=mRNA;gene=Tdrd3;product=tudor domain containing 3%2C transcript variant 1;tag=RefSeq Select;transcript_id=NM_172605.3;extra_copy_number=0
CM058254.1	Liftoff	exon	85980989	85981060	.	+	.	ID=exon-NM_172605.3-6;Parent=rna-NM_172605.3;Dbxref=GeneID:219249,GenBank:NM_172605.3,MGI:MGI:2444023;gbkey=mRNA;gene=Tdrd3;product=tudor domain containing 3%2C transcript variant 1;tag=RefSeq Select;transcript_id=NM_172605.3;extra_copy_number=0
CM058254.1	Liftoff	exon	85984335	85984484	.	+	.	ID=exon-NM_172605.3-7;Parent=rna-NM_172605.3;Dbxref=GeneID:219249,GenBank:NM_172605.3,MGI:MGI:2444023;gbkey=mRNA;gene=Tdrd3;product=tudor domain containing 3%2C transcript variant 1;tag=RefSeq Select;transcript_id=NM_172605.3;extra_copy_number=0
CM058254.1	Liftoff	exon	85989160	85989300	.	+	.	ID=exon-NM_172605.3-8;Parent=rna-NM_172605.3;Dbxref=GeneID:219249,GenBank:NM_172605.3,MGI:MGI:2444023;gbkey=mRNA;gene=Tdrd3;product=tudor domain containing 3%2C transcript variant 1;tag=RefSeq Select;transcript_id=NM_172605.3;extra_copy_number=0
CM058254.1	Liftoff	exon	85989793	85989949	.	+	.	ID=exon-NM_172605.3-9;Parent=rna-NM_172605.3;Dbxref=GeneID:219249,GenBank:NM_172605.3,MGI:MGI:2444023;gbkey=mRNA;gene=Tdrd3;product=tudor domain containing 3%2C transcript variant 1;tag=RefSeq Select;transcript_id=NM_172605.3;extra_copy_number=0
CM058254.1	Liftoff	exon	85990763	85990888	.	+	.	ID=exon-NM_172605.3-10;Parent=rna-NM_172605.3;Dbxref=GeneID:219249,GenBank:NM_172605.3,MGI:MGI:2444023;gbkey=mRNA;gene=Tdrd3;product=tudor domain containing 3%2C transcript variant 1;tag=RefSeq Select;transcript_id=NM_172605.3;extra_copy_number=0
CM058254.1	Liftoff	exon	86009354	86010201	.	+	.	ID=exon-NM_172605.3-11;Parent=rna-NM_172605.3;Dbxref=GeneID:219249,GenBank:NM_172605.3,MGI:MGI:2444023;gbkey=mRNA;gene=Tdrd3;product=tudor domain containing 3%2C transcript variant 1;tag=RefSeq Select;transcript_id=NM_172605.3;extra_copy_number=0
CM058254.1	Liftoff	exon	86015240	86015365	.	+	.	ID=exon-NM_172605.3-12;Parent=rna-NM_172605.3;Dbxref=GeneID:219249,GenBank:NM_172605.3,MGI:MGI:2444023;gbkey=mRNA;gene=Tdrd3;product=tudor domain containing 3%2C transcript variant 1;tag=RefSeq Select;transcript_id=NM_172605.3;extra_copy_number=0
CM058254.1	Liftoff	exon	86042992	86043116	.	+	.	ID=exon-NM_172605.3-13;Parent=rna-NM_172605.3;Dbxref=GeneID:219249,GenBank:NM_172605.3,MGI:MGI:2444023;gbkey=mRNA;gene=Tdrd3;product=tudor domain containing 3%2C transcript variant 1;tag=RefSeq Select;transcript_id=NM_172605.3;extra_copy_number=0
CM058254.1	Liftoff	exon	86048852	86049103	.	+	.	ID=exon-NM_172605.3-14;Parent=rna-NM_172605.3;Dbxref=GeneID:219249,GenBank:NM_172605.3,MGI:MGI:2444023;gbkey=mRNA;gene=Tdrd3;product=tudor domain containing 3%2C transcript variant 1;tag=RefSeq Select;transcript_id=NM_172605.3;extra_copy_number=0
CM058254.1	Liftoff	CDS	85920399	85920439	.	+	.	ID=cds-NP_766193.3;Parent=rna-NM_172605.3;Dbxref=CCDS:CCDS27305.2,GeneID:219249,GenBank:NP_766193.3,MGI:MGI:2444023;Name=NP_766193.3;Note=isoform 1 is encoded by transcript variant 1;gbkey=CDS;gene=Tdrd3;product=tudor domain-containing protein 3 isoform 1;protein_id=NP_766193.3;tag=RefSeq Select;extra_copy_number=0
CM058254.1	Liftoff	CDS	85960631	85960715	.	+	.	ID=cds-NP_766193.3;Parent=rna-NM_172605.3;Dbxref=CCDS:CCDS27305.2,GeneID:219249,GenBank:NP_766193.3,MGI:MGI:2444023;Name=NP_766193.3;Note=isoform 1 is encoded by transcript variant 1;gbkey=CDS;gene=Tdrd3;product=tudor domain-containing protein 3 isoform 1;protein_id=NP_766193.3;tag=RefSeq Select;extra_copy_number=0
CM058254.1	Liftoff	CDS	85962354	85962419	.	+	.	ID=cds-NP_766193.3;Parent=rna-NM_172605.3;Dbxref=CCDS:CCDS27305.2,GeneID:219249,GenBank:NP_766193.3,MGI:MGI:2444023;Name=NP_766193.3;Note=isoform 1 is encoded by transcript variant 1;gbkey=CDS;gene=Tdrd3;product=tudor domain-containing protein 3 isoform 1;protein_id=NP_766193.3;tag=RefSeq Select;extra_copy_number=0
CM058254.1	Liftoff	CDS	85975673	85975833	.	+	.	ID=cds-NP_766193.3;Parent=rna-NM_172605.3;Dbxref=CCDS:CCDS27305.2,GeneID:219249,GenBank:NP_766193.3,MGI:MGI:2444023;Name=NP_766193.3;Note=isoform 1 is encoded by transcript variant 1;gbkey=CDS;gene=Tdrd3;product=tudor domain-containing protein 3 isoform 1;protein_id=NP_766193.3;tag=RefSeq Select;extra_copy_number=0
CM058254.1	Liftoff	CDS	85978296	85978437	.	+	.	ID=cds-NP_766193.3;Parent=rna-NM_172605.3;Dbxref=CCDS:CCDS27305.2,GeneID:219249,GenBank:NP_766193.3,MGI:MGI:2444023;Name=NP_766193.3;Note=isoform 1 is encoded by transcript variant 1;gbkey=CDS;gene=Tdrd3;product=tudor domain-containing protein 3 isoform 1;protein_id=NP_766193.3;tag=RefSeq Select;extra_copy_number=0
CM058254.1	Liftoff	CDS	85980989	85981060	.	+	.	ID=cds-NP_766193.3;Parent=rna-NM_172605.3;Dbxref=CCDS:CCDS27305.2,GeneID:219249,GenBank:NP_766193.3,MGI:MGI:2444023;Name=NP_766193.3;Note=isoform 1 is encoded by transcript variant 1;gbkey=CDS;gene=Tdrd3;product=tudor domain-containing protein 3 isoform 1;protein_id=NP_766193.3;tag=RefSeq Select;extra_copy_number=0
CM058254.1	Liftoff	CDS	85984335	85984484	.	+	.	ID=cds-NP_766193.3;Parent=rna-NM_172605.3;Dbxref=CCDS:CCDS27305.2,GeneID:219249,GenBank:NP_766193.3,MGI:MGI:2444023;Name=NP_766193.3;Note=isoform 1 is encoded by transcript variant 1;gbkey=CDS;gene=Tdrd3;product=tudor domain-containing protein 3 isoform 1;protein_id=NP_766193.3;tag=RefSeq Select;extra_copy_number=0
CM058254.1	Liftoff	CDS	85989160	85989300	.	+	.	ID=cds-NP_766193.3;Parent=rna-NM_172605.3;Dbxref=CCDS:CCDS27305.2,GeneID:219249,GenBank:NP_766193.3,MGI:MGI:2444023;Name=NP_766193.3;Note=isoform 1 is encoded by transcript variant 1;gbkey=CDS;gene=Tdrd3;product=tudor domain-containing protein 3 isoform 1;protein_id=NP_766193.3;tag=RefSeq Select;extra_copy_number=0
CM058254.1	Liftoff	CDS	85989793	85989949	.	+	.	ID=cds-NP_766193.3;Parent=rna-NM_172605.3;Dbxref=CCDS:CCDS27305.2,GeneID:219249,GenBank:NP_766193.3,MGI:MGI:2444023;Name=NP_766193.3;Note=isoform 1 is encoded by transcript variant 1;gbkey=CDS;gene=Tdrd3;product=tudor domain-containing protein 3 isoform 1;protein_id=NP_766193.3;tag=RefSeq Select;extra_copy_number=0
CM058254.1	Liftoff	CDS	85990763	85990888	.	+	.	ID=cds-NP_766193.3;Parent=rna-NM_172605.3;Dbxref=CCDS:CCDS27305.2,GeneID:219249,GenBank:NP_766193.3,MGI:MGI:2444023;Name=NP_766193.3;Note=isoform 1 is encoded by transcript variant 1;gbkey=CDS;gene=Tdrd3;product=tudor domain-containing protein 3 isoform 1;protein_id=NP_766193.3;tag=RefSeq Select;extra_copy_number=0
CM058254.1	Liftoff	CDS	86009354	86010201	.	+	.	ID=cds-NP_766193.3;Parent=rna-NM_172605.3;Dbxref=CCDS:CCDS27305.2,GeneID:219249,GenBank:NP_766193.3,MGI:MGI:2444023;Name=NP_766193.3;Note=isoform 1 is encoded by transcript variant 1;gbkey=CDS;gene=Tdrd3;product=tudor domain-containing protein 3 isoform 1;protein_id=NP_766193.3;tag=RefSeq Select;extra_copy_number=0
CM058254.1	Liftoff	CDS	86015240	86015365	.	+	.	ID=cds-NP_766193.3;Parent=rna-NM_172605.3;Dbxref=CCDS:CCDS27305.2,GeneID:219249,GenBank:NP_766193.3,MGI:MGI:2444023;Name=NP_766193.3;Note=isoform 1 is encoded by transcript variant 1;gbkey=CDS;gene=Tdrd3;product=tudor domain-containing protein 3 isoform 1;protein_id=NP_766193.3;tag=RefSeq Select;extra_copy_number=0
CM058254.1	Liftoff	CDS	86042992	86043108	.	+	.	ID=cds-NP_766193.3;Parent=rna-NM_172605.3;Dbxref=CCDS:CCDS27305.2,GeneID:219249,GenBank:NP_766193.3,MGI:MGI:2444023;Name=NP_766193.3;Note=isoform 1 is encoded by transcript variant 1;gbkey=CDS;gene=Tdrd3;product=tudor domain-containing protein 3 isoform 1;protein_id=NP_766193.3;tag=RefSeq Select;extra_copy_number=0
CM058254.1	Liftoff	mRNA	85920511	86049094	.	+	.	ID=rna-XM_006518910.5;Parent=gene-Tdrd3;Dbxref=GeneID:219249,GenBank:XM_006518910.5,MGI:MGI:2444023;Name=XM_006518910.5;gbkey=mRNA;gene=Tdrd3;model_evidence=Supporting evidence includes similarity to: 3 mRNAs%2C 4 ESTs%2C 6 Proteins%2C 454 long SRA reads%2C and 100%25 coverage of the annotated genomic feature by RNAseq alignments%2C including 40 samples with support for all annotated introns;product=tudor domain containing 3%2C transcript variant X5;transcript_id=XM_006518910.5;matches_ref_protein=True;valid_ORF=True;extra_copy_number=0
CM058254.1	Liftoff	exon	85920511	85921180	.	+	.	ID=exon-XM_006518910.5-1;Parent=rna-XM_006518910.5;Dbxref=GeneID:219249,GenBank:XM_006518910.5,MGI:MGI:2444023;gbkey=mRNA;gene=Tdrd3;product=tudor domain containing 3%2C transcript variant X5;transcript_id=XM_006518910.5;extra_copy_number=0
CM058254.1	Liftoff	exon	85960631	85960715	.	+	.	ID=exon-XM_006518910.5-2;Parent=rna-XM_006518910.5;Dbxref=GeneID:219249,GenBank:XM_006518910.5,MGI:MGI:2444023;gbkey=mRNA;gene=Tdrd3;product=tudor domain containing 3%2C transcript variant X5;transcript_id=XM_006518910.5;extra_copy_number=0
CM058254.1	Liftoff	exon	85962354	85962419	.	+	.	ID=exon-XM_006518910.5-3;Parent=rna-XM_006518910.5;Dbxref=GeneID:219249,GenBank:XM_006518910.5,MGI:MGI:2444023;gbkey=mRNA;gene=Tdrd3;product=tudor domain containing 3%2C transcript variant X5;transcript_id=XM_006518910.5;extra_copy_number=0
CM058254.1	Liftoff	exon	85975673	85975833	.	+	.	ID=exon-XM_006518910.5-4;Parent=rna-XM_006518910.5;Dbxref=GeneID:219249,GenBank:XM_006518910.5,MGI:MGI:2444023;gbkey=mRNA;gene=Tdrd3;product=tudor domain containing 3%2C transcript variant X5;transcript_id=XM_006518910.5;extra_copy_number=0
CM058254.1	Liftoff	exon	85978296	85978437	.	+	.	ID=exon-XM_006518910.5-5;Parent=rna-XM_006518910.5;Dbxref=GeneID:219249,GenBank:XM_006518910.5,MGI:MGI:2444023;gbkey=mRNA;gene=Tdrd3;product=tudor domain containing 3%2C transcript variant X5;transcript_id=XM_006518910.5;extra_copy_number=0
CM058254.1	Liftoff	exon	85980989	85981060	.	+	.	ID=exon-XM_006518910.5-6;Parent=rna-XM_006518910.5;Dbxref=GeneID:219249,GenBank:XM_006518910.5,MGI:MGI:2444023;gbkey=mRNA;gene=Tdrd3;product=tudor domain containing 3%2C transcript variant X5;transcript_id=XM_006518910.5;extra_copy_number=0
CM058254.1	Liftoff	exon	85984335	85984484	.	+	.	ID=exon-XM_006518910.5-7;Parent=rna-XM_006518910.5;Dbxref=GeneID:219249,GenBank:XM_006518910.5,MGI:MGI:2444023;gbkey=mRNA;gene=Tdrd3;product=tudor domain containing 3%2C transcript variant X5;transcript_id=XM_006518910.5;extra_copy_number=0
CM058254.1	Liftoff	exon	85989160	85989300	.	+	.	ID=exon-XM_006518910.5-8;Parent=rna-XM_006518910.5;Dbxref=GeneID:219249,GenBank:XM_006518910.5,MGI:MGI:2444023;gbkey=mRNA;gene=Tdrd3;product=tudor domain containing 3%2C transcript variant X5;transcript_id=XM_006518910.5;extra_copy_number=0
CM058254.1	Liftoff	exon	85989793	85989949	.	+	.	ID=exon-XM_006518910.5-9;Parent=rna-XM_006518910.5;Dbxref=GeneID:219249,GenBank:XM_006518910.5,MGI:MGI:2444023;gbkey=mRNA;gene=Tdrd3;product=tudor domain containing 3%2C transcript variant X5;transcript_id=XM_006518910.5;extra_copy_number=0
CM058254.1	Liftoff	exon	85990763	85990888	.	+	.	ID=exon-XM_006518910.5-10;Parent=rna-XM_006518910.5;Dbxref=GeneID:219249,GenBank:XM_006518910.5,MGI:MGI:2444023;gbkey=mRNA;gene=Tdrd3;product=tudor domain containing 3%2C transcript variant X5;transcript_id=XM_006518910.5;extra_copy_number=0
CM058254.1	Liftoff	exon	86009354	86010201	.	+	.	ID=exon-XM_006518910.5-11;Parent=rna-XM_006518910.5;Dbxref=GeneID:219249,GenBank:XM_006518910.5,MGI:MGI:2444023;gbkey=mRNA;gene=Tdrd3;product=tudor domain containing 3%2C transcript variant X5;transcript_id=XM_006518910.5;extra_copy_number=0
CM058254.1	Liftoff	exon	86015240	86015365	.	+	.	ID=exon-XM_006518910.5-12;Parent=rna-XM_006518910.5;Dbxref=GeneID:219249,GenBank:XM_006518910.5,MGI:MGI:2444023;gbkey=mRNA;gene=Tdrd3;product=tudor domain containing 3%2C transcript variant X5;transcript_id=XM_006518910.5;extra_copy_number=0
CM058254.1	Liftoff	exon	86042992	86043116	.	+	.	ID=exon-XM_006518910.5-13;Parent=rna-XM_006518910.5;Dbxref=GeneID:219249,GenBank:XM_006518910.5,MGI:MGI:2444023;gbkey=mRNA;gene=Tdrd3;product=tudor domain containing 3%2C transcript variant X5;transcript_id=XM_006518910.5;extra_copy_number=0
CM058254.1	Liftoff	exon	86048852	86049094	.	+	.	ID=exon-XM_006518910.5-14;Parent=rna-XM_006518910.5;Dbxref=GeneID:219249,GenBank:XM_006518910.5,MGI:MGI:2444023;gbkey=mRNA;gene=Tdrd3;product=tudor domain containing 3%2C transcript variant X5;transcript_id=XM_006518910.5;extra_copy_number=0
CM058254.1	Liftoff	CDS	85975760	85975833	.	+	.	ID=cds-XP_006518973.1;Parent=rna-XM_006518910.5;Dbxref=GeneID:219249,GenBank:XP_006518973.1,MGI:MGI:2444023;Name=XP_006518973.1;gbkey=CDS;gene=Tdrd3;product=tudor domain-containing protein 3 isoform X2;protein_id=XP_006518973.1;extra_copy_number=0
CM058254.1	Liftoff	CDS	85978296	85978437	.	+	.	ID=cds-XP_006518973.1;Parent=rna-XM_006518910.5;Dbxref=GeneID:219249,GenBank:XP_006518973.1,MGI:MGI:2444023;Name=XP_006518973.1;gbkey=CDS;gene=Tdrd3;product=tudor domain-containing protein 3 isoform X2;protein_id=XP_006518973.1;extra_copy_number=0
CM058254.1	Liftoff	CDS	85980989	85981060	.	+	.	ID=cds-XP_006518973.1;Parent=rna-XM_006518910.5;Dbxref=GeneID:219249,GenBank:XP_006518973.1,MGI:MGI:2444023;Name=XP_006518973.1;gbkey=CDS;gene=Tdrd3;product=tudor domain-containing protein 3 isoform X2;protein_id=XP_006518973.1;extra_copy_number=0
CM058254.1	Liftoff	CDS	85984335	85984484	.	+	.	ID=cds-XP_006518973.1;Parent=rna-XM_006518910.5;Dbxref=GeneID:219249,GenBank:XP_006518973.1,MGI:MGI:2444023;Name=XP_006518973.1;gbkey=CDS;gene=Tdrd3;product=tudor domain-containing protein 3 isoform X2;protein_id=XP_006518973.1;extra_copy_number=0
CM058254.1	Liftoff	CDS	85989160	85989300	.	+	.	ID=cds-XP_006518973.1;Parent=rna-XM_006518910.5;Dbxref=GeneID:219249,GenBank:XP_006518973.1,MGI:MGI:2444023;Name=XP_006518973.1;gbkey=CDS;gene=Tdrd3;product=tudor domain-containing protein 3 isoform X2;protein_id=XP_006518973.1;extra_copy_number=0
CM058254.1	Liftoff	CDS	85989793	85989949	.	+	.	ID=cds-XP_006518973.1;Parent=rna-XM_006518910.5;Dbxref=GeneID:219249,GenBank:XP_006518973.1,MGI:MGI:2444023;Name=XP_006518973.1;gbkey=CDS;gene=Tdrd3;product=tudor domain-containing protein 3 isoform X2;protein_id=XP_006518973.1;extra_copy_number=0
CM058254.1	Liftoff	CDS	85990763	85990888	.	+	.	ID=cds-XP_006518973.1;Parent=rna-XM_006518910.5;Dbxref=GeneID:219249,GenBank:XP_006518973.1,MGI:MGI:2444023;Name=XP_006518973.1;gbkey=CDS;gene=Tdrd3;product=tudor domain-containing protein 3 isoform X2;protein_id=XP_006518973.1;extra_copy_number=0
CM058254.1	Liftoff	CDS	86009354	86010201	.	+	.	ID=cds-XP_006518973.1;Parent=rna-XM_006518910.5;Dbxref=GeneID:219249,GenBank:XP_006518973.1,MGI:MGI:2444023;Name=XP_006518973.1;gbkey=CDS;gene=Tdrd3;product=tudor domain-containing protein 3 isoform X2;protein_id=XP_006518973.1;extra_copy_number=0
CM058254.1	Liftoff	CDS	86015240	86015365	.	+	.	ID=cds-XP_006518973.1;Parent=rna-XM_006518910.5;Dbxref=GeneID:219249,GenBank:XP_006518973.1,MGI:MGI:2444023;Name=XP_006518973.1;gbkey=CDS;gene=Tdrd3;product=tudor domain-containing protein 3 isoform X2;protein_id=XP_006518973.1;extra_copy_number=0
CM058254.1	Liftoff	CDS	86042992	86043108	.	+	.	ID=cds-XP_006518973.1;Parent=rna-XM_006518910.5;Dbxref=GeneID:219249,GenBank:XP_006518973.1,MGI:MGI:2444023;Name=XP_006518973.1;gbkey=CDS;gene=Tdrd3;product=tudor domain-containing protein 3 isoform X2;protein_id=XP_006518973.1;extra_copy_number=0
CM058254.1	Liftoff	mRNA	85920647	86049094	.	+	.	ID=rna-XM_036158571.1;Parent=gene-Tdrd3;Dbxref=GeneID:219249,GenBank:XM_036158571.1,MGI:MGI:2444023;Name=XM_036158571.1;gbkey=mRNA;gene=Tdrd3;model_evidence=Supporting evidence includes similarity to: 3 mRNAs%2C 4 ESTs%2C 6 Proteins%2C 452 long SRA reads%2C and 100%25 coverage of the annotated genomic feature by RNAseq alignments%2C including 12 samples with support for all annotated introns;product=tudor domain containing 3%2C transcript variant X7;transcript_id=XM_036158571.1;matches_ref_protein=True;valid_ORF=True;extra_copy_number=0
CM058254.1	Liftoff	exon	85920647	85921180	.	+	.	ID=exon-XM_036158571.1-1;Parent=rna-XM_036158571.1;Dbxref=GeneID:219249,GenBank:XM_036158571.1,MGI:MGI:2444023;gbkey=mRNA;gene=Tdrd3;product=tudor domain containing 3%2C transcript variant X7;transcript_id=XM_036158571.1;extra_copy_number=0
CM058254.1	Liftoff	exon	85922419	85922463	.	+	.	ID=exon-XM_036158571.1-2;Parent=rna-XM_036158571.1;Dbxref=GeneID:219249,GenBank:XM_036158571.1,MGI:MGI:2444023;gbkey=mRNA;gene=Tdrd3;product=tudor domain containing 3%2C transcript variant X7;transcript_id=XM_036158571.1;extra_copy_number=0
CM058254.1	Liftoff	exon	85960631	85960715	.	+	.	ID=exon-XM_036158571.1-3;Parent=rna-XM_036158571.1;Dbxref=GeneID:219249,GenBank:XM_036158571.1,MGI:MGI:2444023;gbkey=mRNA;gene=Tdrd3;product=tudor domain containing 3%2C transcript variant X7;transcript_id=XM_036158571.1;extra_copy_number=0
CM058254.1	Liftoff	exon	85962354	85962419	.	+	.	ID=exon-XM_036158571.1-4;Parent=rna-XM_036158571.1;Dbxref=GeneID:219249,GenBank:XM_036158571.1,MGI:MGI:2444023;gbkey=mRNA;gene=Tdrd3;product=tudor domain containing 3%2C transcript variant X7;transcript_id=XM_036158571.1;extra_copy_number=0
CM058254.1	Liftoff	exon	85975673	85975833	.	+	.	ID=exon-XM_036158571.1-5;Parent=rna-XM_036158571.1;Dbxref=GeneID:219249,GenBank:XM_036158571.1,MGI:MGI:2444023;gbkey=mRNA;gene=Tdrd3;product=tudor domain containing 3%2C transcript variant X7;transcript_id=XM_036158571.1;extra_copy_number=0
CM058254.1	Liftoff	exon	85978296	85978437	.	+	.	ID=exon-XM_036158571.1-6;Parent=rna-XM_036158571.1;Dbxref=GeneID:219249,GenBank:XM_036158571.1,MGI:MGI:2444023;gbkey=mRNA;gene=Tdrd3;product=tudor domain containing 3%2C transcript variant X7;transcript_id=XM_036158571.1;extra_copy_number=0
CM058254.1	Liftoff	exon	85980989	85981060	.	+	.	ID=exon-XM_036158571.1-7;Parent=rna-XM_036158571.1;Dbxref=GeneID:219249,GenBank:XM_036158571.1,MGI:MGI:2444023;gbkey=mRNA;gene=Tdrd3;product=tudor domain containing 3%2C transcript variant X7;transcript_id=XM_036158571.1;extra_copy_number=0
CM058254.1	Liftoff	exon	85984335	85984484	.	+	.	ID=exon-XM_036158571.1-8;Parent=rna-XM_036158571.1;Dbxref=GeneID:219249,GenBank:XM_036158571.1,MGI:MGI:2444023;gbkey=mRNA;gene=Tdrd3;product=tudor domain containing 3%2C transcript variant X7;transcript_id=XM_036158571.1;extra_copy_number=0
CM058254.1	Liftoff	exon	85989160	85989300	.	+	.	ID=exon-XM_036158571.1-9;Parent=rna-XM_036158571.1;Dbxref=GeneID:219249,GenBank:XM_036158571.1,MGI:MGI:2444023;gbkey=mRNA;gene=Tdrd3;product=tudor domain containing 3%2C transcript variant X7;transcript_id=XM_036158571.1;extra_copy_number=0
CM058254.1	Liftoff	exon	85989793	85989949	.	+	.	ID=exon-XM_036158571.1-10;Parent=rna-XM_036158571.1;Dbxref=GeneID:219249,GenBank:XM_036158571.1,MGI:MGI:2444023;gbkey=mRNA;gene=Tdrd3;product=tudor domain containing 3%2C transcript variant X7;transcript_id=XM_036158571.1;extra_copy_number=0
CM058254.1	Liftoff	exon	85990763	85990888	.	+	.	ID=exon-XM_036158571.1-11;Parent=rna-XM_036158571.1;Dbxref=GeneID:219249,GenBank:XM_036158571.1,MGI:MGI:2444023;gbkey=mRNA;gene=Tdrd3;product=tudor domain containing 3%2C transcript variant X7;transcript_id=XM_036158571.1;extra_copy_number=0
CM058254.1	Liftoff	exon	86009354	86010201	.	+	.	ID=exon-XM_036158571.1-12;Parent=rna-XM_036158571.1;Dbxref=GeneID:219249,GenBank:XM_036158571.1,MGI:MGI:2444023;gbkey=mRNA;gene=Tdrd3;product=tudor domain containing 3%2C transcript variant X7;transcript_id=XM_036158571.1;extra_copy_number=0
CM058254.1	Liftoff	exon	86015240	86015365	.	+	.	ID=exon-XM_036158571.1-13;Parent=rna-XM_036158571.1;Dbxref=GeneID:219249,GenBank:XM_036158571.1,MGI:MGI:2444023;gbkey=mRNA;gene=Tdrd3;product=tudor domain containing 3%2C transcript variant X7;transcript_id=XM_036158571.1;extra_copy_number=0
CM058254.1	Liftoff	exon	86042992	86043116	.	+	.	ID=exon-XM_036158571.1-14;Parent=rna-XM_036158571.1;Dbxref=GeneID:219249,GenBank:XM_036158571.1,MGI:MGI:2444023;gbkey=mRNA;gene=Tdrd3;product=tudor domain containing 3%2C transcript variant X7;transcript_id=XM_036158571.1;extra_copy_number=0
CM058254.1	Liftoff	exon	86048852	86049094	.	+	.	ID=exon-XM_036158571.1-15;Parent=rna-XM_036158571.1;Dbxref=GeneID:219249,GenBank:XM_036158571.1,MGI:MGI:2444023;gbkey=mRNA;gene=Tdrd3;product=tudor domain containing 3%2C transcript variant X7;transcript_id=XM_036158571.1;extra_copy_number=0
CM058254.1	Liftoff	CDS	85975760	85975833	.	+	.	ID=cds-XP_036014464.1;Parent=rna-XM_036158571.1;Dbxref=GeneID:219249,GenBank:XP_036014464.1,MGI:MGI:2444023;Name=XP_036014464.1;gbkey=CDS;gene=Tdrd3;product=tudor domain-containing protein 3 isoform X2;protein_id=XP_036014464.1;extra_copy_number=0
CM058254.1	Liftoff	CDS	85978296	85978437	.	+	.	ID=cds-XP_036014464.1;Parent=rna-XM_036158571.1;Dbxref=GeneID:219249,GenBank:XP_036014464.1,MGI:MGI:2444023;Name=XP_036014464.1;gbkey=CDS;gene=Tdrd3;product=tudor domain-containing protein 3 isoform X2;protein_id=XP_036014464.1;extra_copy_number=0
CM058254.1	Liftoff	CDS	85980989	85981060	.	+	.	ID=cds-XP_036014464.1;Parent=rna-XM_036158571.1;Dbxref=GeneID:219249,GenBank:XP_036014464.1,MGI:MGI:2444023;Name=XP_036014464.1;gbkey=CDS;gene=Tdrd3;product=tudor domain-containing protein 3 isoform X2;protein_id=XP_036014464.1;extra_copy_number=0
CM058254.1	Liftoff	CDS	85984335	85984484	.	+	.	ID=cds-XP_036014464.1;Parent=rna-XM_036158571.1;Dbxref=GeneID:219249,GenBank:XP_036014464.1,MGI:MGI:2444023;Name=XP_036014464.1;gbkey=CDS;gene=Tdrd3;product=tudor domain-containing protein 3 isoform X2;protein_id=XP_036014464.1;extra_copy_number=0
CM058254.1	Liftoff	CDS	85989160	85989300	.	+	.	ID=cds-XP_036014464.1;Parent=rna-XM_036158571.1;Dbxref=GeneID:219249,GenBank:XP_036014464.1,MGI:MGI:2444023;Name=XP_036014464.1;gbkey=CDS;gene=Tdrd3;product=tudor domain-containing protein 3 isoform X2;protein_id=XP_036014464.1;extra_copy_number=0
CM058254.1	Liftoff	CDS	85989793	85989949	.	+	.	ID=cds-XP_036014464.1;Parent=rna-XM_036158571.1;Dbxref=GeneID:219249,GenBank:XP_036014464.1,MGI:MGI:2444023;Name=XP_036014464.1;gbkey=CDS;gene=Tdrd3;product=tudor domain-containing protein 3 isoform X2;protein_id=XP_036014464.1;extra_copy_number=0
CM058254.1	Liftoff	CDS	85990763	85990888	.	+	.	ID=cds-XP_036014464.1;Parent=rna-XM_036158571.1;Dbxref=GeneID:219249,GenBank:XP_036014464.1,MGI:MGI:2444023;Name=XP_036014464.1;gbkey=CDS;gene=Tdrd3;product=tudor domain-containing protein 3 isoform X2;protein_id=XP_036014464.1;extra_copy_number=0
CM058254.1	Liftoff	CDS	86009354	86010201	.	+	.	ID=cds-XP_036014464.1;Parent=rna-XM_036158571.1;Dbxref=GeneID:219249,GenBank:XP_036014464.1,MGI:MGI:2444023;Name=XP_036014464.1;gbkey=CDS;gene=Tdrd3;product=tudor domain-containing protein 3 isoform X2;protein_id=XP_036014464.1;extra_copy_number=0
CM058254.1	Liftoff	CDS	86015240	86015365	.	+	.	ID=cds-XP_036014464.1;Parent=rna-XM_036158571.1;Dbxref=GeneID:219249,GenBank:XP_036014464.1,MGI:MGI:2444023;Name=XP_036014464.1;gbkey=CDS;gene=Tdrd3;product=tudor domain-containing protein 3 isoform X2;protein_id=XP_036014464.1;extra_copy_number=0
CM058254.1	Liftoff	CDS	86042992	86043108	.	+	.	ID=cds-XP_036014464.1;Parent=rna-XM_036158571.1;Dbxref=GeneID:219249,GenBank:XP_036014464.1,MGI:MGI:2444023;Name=XP_036014464.1;gbkey=CDS;gene=Tdrd3;product=tudor domain-containing protein 3 isoform X2;protein_id=XP_036014464.1;extra_copy_number=0
CM058254.1	Liftoff	mRNA	85920647	86049094	.	+	.	ID=rna-XM_036158573.1;Parent=gene-Tdrd3;Dbxref=GeneID:219249,GenBank:XM_036158573.1,MGI:MGI:2444023;Name=XM_036158573.1;gbkey=mRNA;gene=Tdrd3;model_evidence=Supporting evidence includes similarity to: 3 mRNAs%2C 4 ESTs%2C 6 Proteins%2C 451 long SRA reads%2C and 100%25 coverage of the annotated genomic feature by RNAseq alignments%2C including 12 samples with support for all annotated introns;product=tudor domain containing 3%2C transcript variant X9;transcript_id=XM_036158573.1;matches_ref_protein=True;valid_ORF=True;extra_copy_number=0
CM058254.1	Liftoff	exon	85920647	85921180	.	+	.	ID=exon-XM_036158573.1-1;Parent=rna-XM_036158573.1;Dbxref=GeneID:219249,GenBank:XM_036158573.1,MGI:MGI:2444023;gbkey=mRNA;gene=Tdrd3;product=tudor domain containing 3%2C transcript variant X9;transcript_id=XM_036158573.1;extra_copy_number=0
CM058254.1	Liftoff	exon	85922419	85922463	.	+	.	ID=exon-XM_036158573.1-2;Parent=rna-XM_036158573.1;Dbxref=GeneID:219249,GenBank:XM_036158573.1,MGI:MGI:2444023;gbkey=mRNA;gene=Tdrd3;product=tudor domain containing 3%2C transcript variant X9;transcript_id=XM_036158573.1;extra_copy_number=0
CM058254.1	Liftoff	exon	85960631	85960715	.	+	.	ID=exon-XM_036158573.1-3;Parent=rna-XM_036158573.1;Dbxref=GeneID:219249,GenBank:XM_036158573.1,MGI:MGI:2444023;gbkey=mRNA;gene=Tdrd3;product=tudor domain containing 3%2C transcript variant X9;transcript_id=XM_036158573.1;extra_copy_number=0
CM058254.1	Liftoff	exon	85962358	85962419	.	+	.	ID=exon-XM_036158573.1-4;Parent=rna-XM_036158573.1;Dbxref=GeneID:219249,GenBank:XM_036158573.1,MGI:MGI:2444023;gbkey=mRNA;gene=Tdrd3;product=tudor domain containing 3%2C transcript variant X9;transcript_id=XM_036158573.1;extra_copy_number=0
CM058254.1	Liftoff	exon	85975673	85975833	.	+	.	ID=exon-XM_036158573.1-5;Parent=rna-XM_036158573.1;Dbxref=GeneID:219249,GenBank:XM_036158573.1,MGI:MGI:2444023;gbkey=mRNA;gene=Tdrd3;product=tudor domain containing 3%2C transcript variant X9;transcript_id=XM_036158573.1;extra_copy_number=0
CM058254.1	Liftoff	exon	85978296	85978437	.	+	.	ID=exon-XM_036158573.1-6;Parent=rna-XM_036158573.1;Dbxref=GeneID:219249,GenBank:XM_036158573.1,MGI:MGI:2444023;gbkey=mRNA;gene=Tdrd3;product=tudor domain containing 3%2C transcript variant X9;transcript_id=XM_036158573.1;extra_copy_number=0
CM058254.1	Liftoff	exon	85980989	85981060	.	+	.	ID=exon-XM_036158573.1-7;Parent=rna-XM_036158573.1;Dbxref=GeneID:219249,GenBank:XM_036158573.1,MGI:MGI:2444023;gbkey=mRNA;gene=Tdrd3;product=tudor domain containing 3%2C transcript variant X9;transcript_id=XM_036158573.1;extra_copy_number=0
CM058254.1	Liftoff	exon	85984335	85984484	.	+	.	ID=exon-XM_036158573.1-8;Parent=rna-XM_036158573.1;Dbxref=GeneID:219249,GenBank:XM_036158573.1,MGI:MGI:2444023;gbkey=mRNA;gene=Tdrd3;product=tudor domain containing 3%2C transcript variant X9;transcript_id=XM_036158573.1;extra_copy_number=0
CM058254.1	Liftoff	exon	85989160	85989300	.	+	.	ID=exon-XM_036158573.1-9;Parent=rna-XM_036158573.1;Dbxref=GeneID:219249,GenBank:XM_036158573.1,MGI:MGI:2444023;gbkey=mRNA;gene=Tdrd3;product=tudor domain containing 3%2C transcript variant X9;transcript_id=XM_036158573.1;extra_copy_number=0
CM058254.1	Liftoff	exon	85989793	85989949	.	+	.	ID=exon-XM_036158573.1-10;Parent=rna-XM_036158573.1;Dbxref=GeneID:219249,GenBank:XM_036158573.1,MGI:MGI:2444023;gbkey=mRNA;gene=Tdrd3;product=tudor domain containing 3%2C transcript variant X9;transcript_id=XM_036158573.1;extra_copy_number=0
CM058254.1	Liftoff	exon	85990763	85990888	.	+	.	ID=exon-XM_036158573.1-11;Parent=rna-XM_036158573.1;Dbxref=GeneID:219249,GenBank:XM_036158573.1,MGI:MGI:2444023;gbkey=mRNA;gene=Tdrd3;product=tudor domain containing 3%2C transcript variant X9;transcript_id=XM_036158573.1;extra_copy_number=0
CM058254.1	Liftoff	exon	86009354	86010201	.	+	.	ID=exon-XM_036158573.1-12;Parent=rna-XM_036158573.1;Dbxref=GeneID:219249,GenBank:XM_036158573.1,MGI:MGI:2444023;gbkey=mRNA;gene=Tdrd3;product=tudor domain containing 3%2C transcript variant X9;transcript_id=XM_036158573.1;extra_copy_number=0
CM058254.1	Liftoff	exon	86015240	86015365	.	+	.	ID=exon-XM_036158573.1-13;Parent=rna-XM_036158573.1;Dbxref=GeneID:219249,GenBank:XM_036158573.1,MGI:MGI:2444023;gbkey=mRNA;gene=Tdrd3;product=tudor domain containing 3%2C transcript variant X9;transcript_id=XM_036158573.1;extra_copy_number=0
CM058254.1	Liftoff	exon	86042992	86043116	.	+	.	ID=exon-XM_036158573.1-14;Parent=rna-XM_036158573.1;Dbxref=GeneID:219249,GenBank:XM_036158573.1,MGI:MGI:2444023;gbkey=mRNA;gene=Tdrd3;product=tudor domain containing 3%2C transcript variant X9;transcript_id=XM_036158573.1;extra_copy_number=0
CM058254.1	Liftoff	exon	86048852	86049094	.	+	.	ID=exon-XM_036158573.1-15;Parent=rna-XM_036158573.1;Dbxref=GeneID:219249,GenBank:XM_036158573.1,MGI:MGI:2444023;gbkey=mRNA;gene=Tdrd3;product=tudor domain containing 3%2C transcript variant X9;transcript_id=XM_036158573.1;extra_copy_number=0
CM058254.1	Liftoff	CDS	85975760	85975833	.	+	.	ID=cds-XP_036014466.1;Parent=rna-XM_036158573.1;Dbxref=GeneID:219249,GenBank:XP_036014466.1,MGI:MGI:2444023;Name=XP_036014466.1;gbkey=CDS;gene=Tdrd3;product=tudor domain-containing protein 3 isoform X2;protein_id=XP_036014466.1;extra_copy_number=0
CM058254.1	Liftoff	CDS	85978296	85978437	.	+	.	ID=cds-XP_036014466.1;Parent=rna-XM_036158573.1;Dbxref=GeneID:219249,GenBank:XP_036014466.1,MGI:MGI:2444023;Name=XP_036014466.1;gbkey=CDS;gene=Tdrd3;product=tudor domain-containing protein 3 isoform X2;protein_id=XP_036014466.1;extra_copy_number=0
CM058254.1	Liftoff	CDS	85980989	85981060	.	+	.	ID=cds-XP_036014466.1;Parent=rna-XM_036158573.1;Dbxref=GeneID:219249,GenBank:XP_036014466.1,MGI:MGI:2444023;Name=XP_036014466.1;gbkey=CDS;gene=Tdrd3;product=tudor domain-containing protein 3 isoform X2;protein_id=XP_036014466.1;extra_copy_number=0
CM058254.1	Liftoff	CDS	85984335	85984484	.	+	.	ID=cds-XP_036014466.1;Parent=rna-XM_036158573.1;Dbxref=GeneID:219249,GenBank:XP_036014466.1,MGI:MGI:2444023;Name=XP_036014466.1;gbkey=CDS;gene=Tdrd3;product=tudor domain-containing protein 3 isoform X2;protein_id=XP_036014466.1;extra_copy_number=0
CM058254.1	Liftoff	CDS	85989160	85989300	.	+	.	ID=cds-XP_036014466.1;Parent=rna-XM_036158573.1;Dbxref=GeneID:219249,GenBank:XP_036014466.1,MGI:MGI:2444023;Name=XP_036014466.1;gbkey=CDS;gene=Tdrd3;product=tudor domain-containing protein 3 isoform X2;protein_id=XP_036014466.1;extra_copy_number=0
CM058254.1	Liftoff	CDS	85989793	85989949	.	+	.	ID=cds-XP_036014466.1;Parent=rna-XM_036158573.1;Dbxref=GeneID:219249,GenBank:XP_036014466.1,MGI:MGI:2444023;Name=XP_036014466.1;gbkey=CDS;gene=Tdrd3;product=tudor domain-containing protein 3 isoform X2;protein_id=XP_036014466.1;extra_copy_number=0
CM058254.1	Liftoff	CDS	85990763	85990888	.	+	.	ID=cds-XP_036014466.1;Parent=rna-XM_036158573.1;Dbxref=GeneID:219249,GenBank:XP_036014466.1,MGI:MGI:2444023;Name=XP_036014466.1;gbkey=CDS;gene=Tdrd3;product=tudor domain-containing protein 3 isoform X2;protein_id=XP_036014466.1;extra_copy_number=0
CM058254.1	Liftoff	CDS	86009354	86010201	.	+	.	ID=cds-XP_036014466.1;Parent=rna-XM_036158573.1;Dbxref=GeneID:219249,GenBank:XP_036014466.1,MGI:MGI:2444023;Name=XP_036014466.1;gbkey=CDS;gene=Tdrd3;product=tudor domain-containing protein 3 isoform X2;protein_id=XP_036014466.1;extra_copy_number=0
CM058254.1	Liftoff	CDS	86015240	86015365	.	+	.	ID=cds-XP_036014466.1;Parent=rna-XM_036158573.1;Dbxref=GeneID:219249,GenBank:XP_036014466.1,MGI:MGI:2444023;Name=XP_036014466.1;gbkey=CDS;gene=Tdrd3;product=tudor domain-containing protein 3 isoform X2;protein_id=XP_036014466.1;extra_copy_number=0
CM058254.1	Liftoff	CDS	86042992	86043108	.	+	.	ID=cds-XP_036014466.1;Parent=rna-XM_036158573.1;Dbxref=GeneID:219249,GenBank:XP_036014466.1,MGI:MGI:2444023;Name=XP_036014466.1;gbkey=CDS;gene=Tdrd3;product=tudor domain-containing protein 3 isoform X2;protein_id=XP_036014466.1;extra_copy_number=0
CM058254.1	Liftoff	mRNA	85923290	86049094	.	+	.	ID=rna-XM_030247773.2;Parent=gene-Tdrd3;Dbxref=GeneID:219249,GenBank:XM_030247773.2,MGI:MGI:2444023;Name=XM_030247773.2;gbkey=mRNA;gene=Tdrd3;model_evidence=Supporting evidence includes similarity to: 3 mRNAs%2C 3 ESTs%2C 6 Proteins%2C 452 long SRA reads%2C and 100%25 coverage of the annotated genomic feature by RNAseq alignments%2C including 12 samples with support for all annotated introns;product=tudor domain containing 3%2C transcript variant X6;transcript_id=XM_030247773.2;matches_ref_protein=True;valid_ORF=True;extra_copy_number=0
CM058254.1	Liftoff	exon	85923290	85923549	.	+	.	ID=exon-XM_030247773.2-1;Parent=rna-XM_030247773.2;Dbxref=GeneID:219249,GenBank:XM_030247773.2,MGI:MGI:2444023;gbkey=mRNA;gene=Tdrd3;product=tudor domain containing 3%2C transcript variant X6;transcript_id=XM_030247773.2;extra_copy_number=0
CM058254.1	Liftoff	exon	85960631	85960715	.	+	.	ID=exon-XM_030247773.2-2;Parent=rna-XM_030247773.2;Dbxref=GeneID:219249,GenBank:XM_030247773.2,MGI:MGI:2444023;gbkey=mRNA;gene=Tdrd3;product=tudor domain containing 3%2C transcript variant X6;transcript_id=XM_030247773.2;extra_copy_number=0
CM058254.1	Liftoff	exon	85962354	85962419	.	+	.	ID=exon-XM_030247773.2-3;Parent=rna-XM_030247773.2;Dbxref=GeneID:219249,GenBank:XM_030247773.2,MGI:MGI:2444023;gbkey=mRNA;gene=Tdrd3;product=tudor domain containing 3%2C transcript variant X6;transcript_id=XM_030247773.2;extra_copy_number=0
CM058254.1	Liftoff	exon	85975673	85975833	.	+	.	ID=exon-XM_030247773.2-4;Parent=rna-XM_030247773.2;Dbxref=GeneID:219249,GenBank:XM_030247773.2,MGI:MGI:2444023;gbkey=mRNA;gene=Tdrd3;product=tudor domain containing 3%2C transcript variant X6;transcript_id=XM_030247773.2;extra_copy_number=0
CM058254.1	Liftoff	exon	85978296	85978437	.	+	.	ID=exon-XM_030247773.2-5;Parent=rna-XM_030247773.2;Dbxref=GeneID:219249,GenBank:XM_030247773.2,MGI:MGI:2444023;gbkey=mRNA;gene=Tdrd3;product=tudor domain containing 3%2C transcript variant X6;transcript_id=XM_030247773.2;extra_copy_number=0
CM058254.1	Liftoff	exon	85980989	85981060	.	+	.	ID=exon-XM_030247773.2-6;Parent=rna-XM_030247773.2;Dbxref=GeneID:219249,GenBank:XM_030247773.2,MGI:MGI:2444023;gbkey=mRNA;gene=Tdrd3;product=tudor domain containing 3%2C transcript variant X6;transcript_id=XM_030247773.2;extra_copy_number=0
CM058254.1	Liftoff	exon	85984335	85984484	.	+	.	ID=exon-XM_030247773.2-7;Parent=rna-XM_030247773.2;Dbxref=GeneID:219249,GenBank:XM_030247773.2,MGI:MGI:2444023;gbkey=mRNA;gene=Tdrd3;product=tudor domain containing 3%2C transcript variant X6;transcript_id=XM_030247773.2;extra_copy_number=0
CM058254.1	Liftoff	exon	85989160	85989300	.	+	.	ID=exon-XM_030247773.2-8;Parent=rna-XM_030247773.2;Dbxref=GeneID:219249,GenBank:XM_030247773.2,MGI:MGI:2444023;gbkey=mRNA;gene=Tdrd3;product=tudor domain containing 3%2C transcript variant X6;transcript_id=XM_030247773.2;extra_copy_number=0
CM058254.1	Liftoff	exon	85989793	85989949	.	+	.	ID=exon-XM_030247773.2-9;Parent=rna-XM_030247773.2;Dbxref=GeneID:219249,GenBank:XM_030247773.2,MGI:MGI:2444023;gbkey=mRNA;gene=Tdrd3;product=tudor domain containing 3%2C transcript variant X6;transcript_id=XM_030247773.2;extra_copy_number=0
CM058254.1	Liftoff	exon	85990763	85990888	.	+	.	ID=exon-XM_030247773.2-10;Parent=rna-XM_030247773.2;Dbxref=GeneID:219249,GenBank:XM_030247773.2,MGI:MGI:2444023;gbkey=mRNA;gene=Tdrd3;product=tudor domain containing 3%2C transcript variant X6;transcript_id=XM_030247773.2;extra_copy_number=0
CM058254.1	Liftoff	exon	86009354	86010201	.	+	.	ID=exon-XM_030247773.2-11;Parent=rna-XM_030247773.2;Dbxref=GeneID:219249,GenBank:XM_030247773.2,MGI:MGI:2444023;gbkey=mRNA;gene=Tdrd3;product=tudor domain containing 3%2C transcript variant X6;transcript_id=XM_030247773.2;extra_copy_number=0
CM058254.1	Liftoff	exon	86015240	86015365	.	+	.	ID=exon-XM_030247773.2-12;Parent=rna-XM_030247773.2;Dbxref=GeneID:219249,GenBank:XM_030247773.2,MGI:MGI:2444023;gbkey=mRNA;gene=Tdrd3;product=tudor domain containing 3%2C transcript variant X6;transcript_id=XM_030247773.2;extra_copy_number=0
CM058254.1	Liftoff	exon	86042992	86043116	.	+	.	ID=exon-XM_030247773.2-13;Parent=rna-XM_030247773.2;Dbxref=GeneID:219249,GenBank:XM_030247773.2,MGI:MGI:2444023;gbkey=mRNA;gene=Tdrd3;product=tudor domain containing 3%2C transcript variant X6;transcript_id=XM_030247773.2;extra_copy_number=0
CM058254.1	Liftoff	exon	86048852	86049094	.	+	.	ID=exon-XM_030247773.2-14;Parent=rna-XM_030247773.2;Dbxref=GeneID:219249,GenBank:XM_030247773.2,MGI:MGI:2444023;gbkey=mRNA;gene=Tdrd3;product=tudor domain containing 3%2C transcript variant X6;transcript_id=XM_030247773.2;extra_copy_number=0
CM058254.1	Liftoff	CDS	85975760	85975833	.	+	.	ID=cds-XP_030103633.1;Parent=rna-XM_030247773.2;Dbxref=GeneID:219249,GenBank:XP_030103633.1,MGI:MGI:2444023;Name=XP_030103633.1;gbkey=CDS;gene=Tdrd3;product=tudor domain-containing protein 3 isoform X2;protein_id=XP_030103633.1;extra_copy_number=0
CM058254.1	Liftoff	CDS	85978296	85978437	.	+	.	ID=cds-XP_030103633.1;Parent=rna-XM_030247773.2;Dbxref=GeneID:219249,GenBank:XP_030103633.1,MGI:MGI:2444023;Name=XP_030103633.1;gbkey=CDS;gene=Tdrd3;product=tudor domain-containing protein 3 isoform X2;protein_id=XP_030103633.1;extra_copy_number=0
CM058254.1	Liftoff	CDS	85980989	85981060	.	+	.	ID=cds-XP_030103633.1;Parent=rna-XM_030247773.2;Dbxref=GeneID:219249,GenBank:XP_030103633.1,MGI:MGI:2444023;Name=XP_030103633.1;gbkey=CDS;gene=Tdrd3;product=tudor domain-containing protein 3 isoform X2;protein_id=XP_030103633.1;extra_copy_number=0
CM058254.1	Liftoff	CDS	85984335	85984484	.	+	.	ID=cds-XP_030103633.1;Parent=rna-XM_030247773.2;Dbxref=GeneID:219249,GenBank:XP_030103633.1,MGI:MGI:2444023;Name=XP_030103633.1;gbkey=CDS;gene=Tdrd3;product=tudor domain-containing protein 3 isoform X2;protein_id=XP_030103633.1;extra_copy_number=0
CM058254.1	Liftoff	CDS	85989160	85989300	.	+	.	ID=cds-XP_030103633.1;Parent=rna-XM_030247773.2;Dbxref=GeneID:219249,GenBank:XP_030103633.1,MGI:MGI:2444023;Name=XP_030103633.1;gbkey=CDS;gene=Tdrd3;product=tudor domain-containing protein 3 isoform X2;protein_id=XP_030103633.1;extra_copy_number=0
CM058254.1	Liftoff	CDS	85989793	85989949	.	+	.	ID=cds-XP_030103633.1;Parent=rna-XM_030247773.2;Dbxref=GeneID:219249,GenBank:XP_030103633.1,MGI:MGI:2444023;Name=XP_030103633.1;gbkey=CDS;gene=Tdrd3;product=tudor domain-containing protein 3 isoform X2;protein_id=XP_030103633.1;extra_copy_number=0
CM058254.1	Liftoff	CDS	85990763	85990888	.	+	.	ID=cds-XP_030103633.1;Parent=rna-XM_030247773.2;Dbxref=GeneID:219249,GenBank:XP_030103633.1,MGI:MGI:2444023;Name=XP_030103633.1;gbkey=CDS;gene=Tdrd3;product=tudor domain-containing protein 3 isoform X2;protein_id=XP_030103633.1;extra_copy_number=0
CM058254.1	Liftoff	CDS	86009354	86010201	.	+	.	ID=cds-XP_030103633.1;Parent=rna-XM_030247773.2;Dbxref=GeneID:219249,GenBank:XP_030103633.1,MGI:MGI:2444023;Name=XP_030103633.1;gbkey=CDS;gene=Tdrd3;product=tudor domain-containing protein 3 isoform X2;protein_id=XP_030103633.1;extra_copy_number=0
CM058254.1	Liftoff	CDS	86015240	86015365	.	+	.	ID=cds-XP_030103633.1;Parent=rna-XM_030247773.2;Dbxref=GeneID:219249,GenBank:XP_030103633.1,MGI:MGI:2444023;Name=XP_030103633.1;gbkey=CDS;gene=Tdrd3;product=tudor domain-containing protein 3 isoform X2;protein_id=XP_030103633.1;extra_copy_number=0
CM058254.1	Liftoff	CDS	86042992	86043108	.	+	.	ID=cds-XP_030103633.1;Parent=rna-XM_030247773.2;Dbxref=GeneID:219249,GenBank:XP_030103633.1,MGI:MGI:2444023;Name=XP_030103633.1;gbkey=CDS;gene=Tdrd3;product=tudor domain-containing protein 3 isoform X2;protein_id=XP_030103633.1;extra_copy_number=0
CM058254.1	Liftoff	mRNA	85950591	86049094	.	+	.	ID=rna-XM_036158572.1;Parent=gene-Tdrd3;Dbxref=GeneID:219249,GenBank:XM_036158572.1,MGI:MGI:2444023;Name=XM_036158572.1;gbkey=mRNA;gene=Tdrd3;model_evidence=Supporting evidence includes similarity to: 3 mRNAs%2C 3 ESTs%2C 6 Proteins%2C 450 long SRA reads%2C and 100%25 coverage of the annotated genomic feature by RNAseq alignments%2C including 7 samples with support for all annotated introns;product=tudor domain containing 3%2C transcript variant X8;transcript_id=XM_036158572.1;matches_ref_protein=True;valid_ORF=True;extra_copy_number=0
CM058254.1	Liftoff	exon	85950591	85950840	.	+	.	ID=exon-XM_036158572.1-1;Parent=rna-XM_036158572.1;Dbxref=GeneID:219249,GenBank:XM_036158572.1,MGI:MGI:2444023;gbkey=mRNA;gene=Tdrd3;product=tudor domain containing 3%2C transcript variant X8;transcript_id=XM_036158572.1;extra_copy_number=0
CM058254.1	Liftoff	exon	85960631	85960715	.	+	.	ID=exon-XM_036158572.1-2;Parent=rna-XM_036158572.1;Dbxref=GeneID:219249,GenBank:XM_036158572.1,MGI:MGI:2444023;gbkey=mRNA;gene=Tdrd3;product=tudor domain containing 3%2C transcript variant X8;transcript_id=XM_036158572.1;extra_copy_number=0
CM058254.1	Liftoff	exon	85962354	85962419	.	+	.	ID=exon-XM_036158572.1-3;Parent=rna-XM_036158572.1;Dbxref=GeneID:219249,GenBank:XM_036158572.1,MGI:MGI:2444023;gbkey=mRNA;gene=Tdrd3;product=tudor domain containing 3%2C transcript variant X8;transcript_id=XM_036158572.1;extra_copy_number=0
CM058254.1	Liftoff	exon	85975673	85975833	.	+	.	ID=exon-XM_036158572.1-4;Parent=rna-XM_036158572.1;Dbxref=GeneID:219249,GenBank:XM_036158572.1,MGI:MGI:2444023;gbkey=mRNA;gene=Tdrd3;product=tudor domain containing 3%2C transcript variant X8;transcript_id=XM_036158572.1;extra_copy_number=0
CM058254.1	Liftoff	exon	85978296	85978437	.	+	.	ID=exon-XM_036158572.1-5;Parent=rna-XM_036158572.1;Dbxref=GeneID:219249,GenBank:XM_036158572.1,MGI:MGI:2444023;gbkey=mRNA;gene=Tdrd3;product=tudor domain containing 3%2C transcript variant X8;transcript_id=XM_036158572.1;extra_copy_number=0
CM058254.1	Liftoff	exon	85980989	85981060	.	+	.	ID=exon-XM_036158572.1-6;Parent=rna-XM_036158572.1;Dbxref=GeneID:219249,GenBank:XM_036158572.1,MGI:MGI:2444023;gbkey=mRNA;gene=Tdrd3;product=tudor domain containing 3%2C transcript variant X8;transcript_id=XM_036158572.1;extra_copy_number=0
CM058254.1	Liftoff	exon	85984335	85984484	.	+	.	ID=exon-XM_036158572.1-7;Parent=rna-XM_036158572.1;Dbxref=GeneID:219249,GenBank:XM_036158572.1,MGI:MGI:2444023;gbkey=mRNA;gene=Tdrd3;product=tudor domain containing 3%2C transcript variant X8;transcript_id=XM_036158572.1;extra_copy_number=0
CM058254.1	Liftoff	exon	85989160	85989300	.	+	.	ID=exon-XM_036158572.1-8;Parent=rna-XM_036158572.1;Dbxref=GeneID:219249,GenBank:XM_036158572.1,MGI:MGI:2444023;gbkey=mRNA;gene=Tdrd3;product=tudor domain containing 3%2C transcript variant X8;transcript_id=XM_036158572.1;extra_copy_number=0
CM058254.1	Liftoff	exon	85989793	85989949	.	+	.	ID=exon-XM_036158572.1-9;Parent=rna-XM_036158572.1;Dbxref=GeneID:219249,GenBank:XM_036158572.1,MGI:MGI:2444023;gbkey=mRNA;gene=Tdrd3;product=tudor domain containing 3%2C transcript variant X8;transcript_id=XM_036158572.1;extra_copy_number=0
CM058254.1	Liftoff	exon	85990763	85990888	.	+	.	ID=exon-XM_036158572.1-10;Parent=rna-XM_036158572.1;Dbxref=GeneID:219249,GenBank:XM_036158572.1,MGI:MGI:2444023;gbkey=mRNA;gene=Tdrd3;product=tudor domain containing 3%2C transcript variant X8;transcript_id=XM_036158572.1;extra_copy_number=0
CM058254.1	Liftoff	exon	86009354	86010201	.	+	.	ID=exon-XM_036158572.1-11;Parent=rna-XM_036158572.1;Dbxref=GeneID:219249,GenBank:XM_036158572.1,MGI:MGI:2444023;gbkey=mRNA;gene=Tdrd3;product=tudor domain containing 3%2C transcript variant X8;transcript_id=XM_036158572.1;extra_copy_number=0
CM058254.1	Liftoff	exon	86015240	86015365	.	+	.	ID=exon-XM_036158572.1-12;Parent=rna-XM_036158572.1;Dbxref=GeneID:219249,GenBank:XM_036158572.1,MGI:MGI:2444023;gbkey=mRNA;gene=Tdrd3;product=tudor domain containing 3%2C transcript variant X8;transcript_id=XM_036158572.1;extra_copy_number=0
CM058254.1	Liftoff	exon	86042992	86043116	.	+	.	ID=exon-XM_036158572.1-13;Parent=rna-XM_036158572.1;Dbxref=GeneID:219249,GenBank:XM_036158572.1,MGI:MGI:2444023;gbkey=mRNA;gene=Tdrd3;product=tudor domain containing 3%2C transcript variant X8;transcript_id=XM_036158572.1;extra_copy_number=0
CM058254.1	Liftoff	exon	86048852	86049094	.	+	.	ID=exon-XM_036158572.1-14;Parent=rna-XM_036158572.1;Dbxref=GeneID:219249,GenBank:XM_036158572.1,MGI:MGI:2444023;gbkey=mRNA;gene=Tdrd3;product=tudor domain containing 3%2C transcript variant X8;transcript_id=XM_036158572.1;extra_copy_number=0
CM058254.1	Liftoff	CDS	85975760	85975833	.	+	.	ID=cds-XP_036014465.1;Parent=rna-XM_036158572.1;Dbxref=GeneID:219249,GenBank:XP_036014465.1,MGI:MGI:2444023;Name=XP_036014465.1;gbkey=CDS;gene=Tdrd3;product=tudor domain-containing protein 3 isoform X2;protein_id=XP_036014465.1;extra_copy_number=0
CM058254.1	Liftoff	CDS	85978296	85978437	.	+	.	ID=cds-XP_036014465.1;Parent=rna-XM_036158572.1;Dbxref=GeneID:219249,GenBank:XP_036014465.1,MGI:MGI:2444023;Name=XP_036014465.1;gbkey=CDS;gene=Tdrd3;product=tudor domain-containing protein 3 isoform X2;protein_id=XP_036014465.1;extra_copy_number=0
CM058254.1	Liftoff	CDS	85980989	85981060	.	+	.	ID=cds-XP_036014465.1;Parent=rna-XM_036158572.1;Dbxref=GeneID:219249,GenBank:XP_036014465.1,MGI:MGI:2444023;Name=XP_036014465.1;gbkey=CDS;gene=Tdrd3;product=tudor domain-containing protein 3 isoform X2;protein_id=XP_036014465.1;extra_copy_number=0
CM058254.1	Liftoff	CDS	85984335	85984484	.	+	.	ID=cds-XP_036014465.1;Parent=rna-XM_036158572.1;Dbxref=GeneID:219249,GenBank:XP_036014465.1,MGI:MGI:2444023;Name=XP_036014465.1;gbkey=CDS;gene=Tdrd3;product=tudor domain-containing protein 3 isoform X2;protein_id=XP_036014465.1;extra_copy_number=0
CM058254.1	Liftoff	CDS	85989160	85989300	.	+	.	ID=cds-XP_036014465.1;Parent=rna-XM_036158572.1;Dbxref=GeneID:219249,GenBank:XP_036014465.1,MGI:MGI:2444023;Name=XP_036014465.1;gbkey=CDS;gene=Tdrd3;product=tudor domain-containing protein 3 isoform X2;protein_id=XP_036014465.1;extra_copy_number=0
CM058254.1	Liftoff	CDS	85989793	85989949	.	+	.	ID=cds-XP_036014465.1;Parent=rna-XM_036158572.1;Dbxref=GeneID:219249,GenBank:XP_036014465.1,MGI:MGI:2444023;Name=XP_036014465.1;gbkey=CDS;gene=Tdrd3;product=tudor domain-containing protein 3 isoform X2;protein_id=XP_036014465.1;extra_copy_number=0
CM058254.1	Liftoff	CDS	85990763	85990888	.	+	.	ID=cds-XP_036014465.1;Parent=rna-XM_036158572.1;Dbxref=GeneID:219249,GenBank:XP_036014465.1,MGI:MGI:2444023;Name=XP_036014465.1;gbkey=CDS;gene=Tdrd3;product=tudor domain-containing protein 3 isoform X2;protein_id=XP_036014465.1;extra_copy_number=0
CM058254.1	Liftoff	CDS	86009354	86010201	.	+	.	ID=cds-XP_036014465.1;Parent=rna-XM_036158572.1;Dbxref=GeneID:219249,GenBank:XP_036014465.1,MGI:MGI:2444023;Name=XP_036014465.1;gbkey=CDS;gene=Tdrd3;product=tudor domain-containing protein 3 isoform X2;protein_id=XP_036014465.1;extra_copy_number=0
CM058254.1	Liftoff	CDS	86015240	86015365	.	+	.	ID=cds-XP_036014465.1;Parent=rna-XM_036158572.1;Dbxref=GeneID:219249,GenBank:XP_036014465.1,MGI:MGI:2444023;Name=XP_036014465.1;gbkey=CDS;gene=Tdrd3;product=tudor domain-containing protein 3 isoform X2;protein_id=XP_036014465.1;extra_copy_number=0
CM058254.1	Liftoff	CDS	86042992	86043108	.	+	.	ID=cds-XP_036014465.1;Parent=rna-XM_036158572.1;Dbxref=GeneID:219249,GenBank:XP_036014465.1,MGI:MGI:2444023;Name=XP_036014465.1;gbkey=CDS;gene=Tdrd3;product=tudor domain-containing protein 3 isoform X2;protein_id=XP_036014465.1;extra_copy_number=0
CM058254.1	Liftoff	mRNA	85962476	86049094	.	+	.	ID=rna-XM_006518912.5;Parent=gene-Tdrd3;Dbxref=GeneID:219249,GenBank:XM_006518912.5,MGI:MGI:2444023;Name=XM_006518912.5;gbkey=mRNA;gene=Tdrd3;model_evidence=Supporting evidence includes similarity to: 3 mRNAs%2C 4 ESTs%2C 6 Proteins%2C 488 long SRA reads%2C and 98%25 coverage of the annotated genomic feature by RNAseq alignments%2C including 22 samples with support for all annotated introns;product=tudor domain containing 3%2C transcript variant X11;transcript_id=XM_006518912.5;matches_ref_protein=True;valid_ORF=True;extra_copy_number=0
CM058254.1	Liftoff	exon	85962476	85975539	.	+	.	ID=exon-XM_006518912.5-1;Parent=rna-XM_006518912.5;Dbxref=GeneID:219249,GenBank:XM_006518912.5,MGI:MGI:2444023;gbkey=mRNA;gene=Tdrd3;product=tudor domain containing 3%2C transcript variant X11;transcript_id=XM_006518912.5;extra_copy_number=0
CM058254.1	Liftoff	exon	85975673	85975833	.	+	.	ID=exon-XM_006518912.5-2;Parent=rna-XM_006518912.5;Dbxref=GeneID:219249,GenBank:XM_006518912.5,MGI:MGI:2444023;gbkey=mRNA;gene=Tdrd3;product=tudor domain containing 3%2C transcript variant X11;transcript_id=XM_006518912.5;extra_copy_number=0
CM058254.1	Liftoff	exon	85978296	85978437	.	+	.	ID=exon-XM_006518912.5-3;Parent=rna-XM_006518912.5;Dbxref=GeneID:219249,GenBank:XM_006518912.5,MGI:MGI:2444023;gbkey=mRNA;gene=Tdrd3;product=tudor domain containing 3%2C transcript variant X11;transcript_id=XM_006518912.5;extra_copy_number=0
CM058254.1	Liftoff	exon	85980989	85981060	.	+	.	ID=exon-XM_006518912.5-4;Parent=rna-XM_006518912.5;Dbxref=GeneID:219249,GenBank:XM_006518912.5,MGI:MGI:2444023;gbkey=mRNA;gene=Tdrd3;product=tudor domain containing 3%2C transcript variant X11;transcript_id=XM_006518912.5;extra_copy_number=0
CM058254.1	Liftoff	exon	85984335	85984484	.	+	.	ID=exon-XM_006518912.5-5;Parent=rna-XM_006518912.5;Dbxref=GeneID:219249,GenBank:XM_006518912.5,MGI:MGI:2444023;gbkey=mRNA;gene=Tdrd3;product=tudor domain containing 3%2C transcript variant X11;transcript_id=XM_006518912.5;extra_copy_number=0
CM058254.1	Liftoff	exon	85989160	85989300	.	+	.	ID=exon-XM_006518912.5-6;Parent=rna-XM_006518912.5;Dbxref=GeneID:219249,GenBank:XM_006518912.5,MGI:MGI:2444023;gbkey=mRNA;gene=Tdrd3;product=tudor domain containing 3%2C transcript variant X11;transcript_id=XM_006518912.5;extra_copy_number=0
CM058254.1	Liftoff	exon	85989793	85989949	.	+	.	ID=exon-XM_006518912.5-7;Parent=rna-XM_006518912.5;Dbxref=GeneID:219249,GenBank:XM_006518912.5,MGI:MGI:2444023;gbkey=mRNA;gene=Tdrd3;product=tudor domain containing 3%2C transcript variant X11;transcript_id=XM_006518912.5;extra_copy_number=0
CM058254.1	Liftoff	exon	85990763	85990888	.	+	.	ID=exon-XM_006518912.5-8;Parent=rna-XM_006518912.5;Dbxref=GeneID:219249,GenBank:XM_006518912.5,MGI:MGI:2444023;gbkey=mRNA;gene=Tdrd3;product=tudor domain containing 3%2C transcript variant X11;transcript_id=XM_006518912.5;extra_copy_number=0
CM058254.1	Liftoff	exon	86009354	86010201	.	+	.	ID=exon-XM_006518912.5-9;Parent=rna-XM_006518912.5;Dbxref=GeneID:219249,GenBank:XM_006518912.5,MGI:MGI:2444023;gbkey=mRNA;gene=Tdrd3;product=tudor domain containing 3%2C transcript variant X11;transcript_id=XM_006518912.5;extra_copy_number=0
CM058254.1	Liftoff	exon	86015240	86015365	.	+	.	ID=exon-XM_006518912.5-10;Parent=rna-XM_006518912.5;Dbxref=GeneID:219249,GenBank:XM_006518912.5,MGI:MGI:2444023;gbkey=mRNA;gene=Tdrd3;product=tudor domain containing 3%2C transcript variant X11;transcript_id=XM_006518912.5;extra_copy_number=0
CM058254.1	Liftoff	exon	86042992	86043116	.	+	.	ID=exon-XM_006518912.5-11;Parent=rna-XM_006518912.5;Dbxref=GeneID:219249,GenBank:XM_006518912.5,MGI:MGI:2444023;gbkey=mRNA;gene=Tdrd3;product=tudor domain containing 3%2C transcript variant X11;transcript_id=XM_006518912.5;extra_copy_number=0
CM058254.1	Liftoff	exon	86048852	86049094	.	+	.	ID=exon-XM_006518912.5-12;Parent=rna-XM_006518912.5;Dbxref=GeneID:219249,GenBank:XM_006518912.5,MGI:MGI:2444023;gbkey=mRNA;gene=Tdrd3;product=tudor domain containing 3%2C transcript variant X11;transcript_id=XM_006518912.5;extra_copy_number=0
CM058254.1	Liftoff	CDS	85975760	85975833	.	+	.	ID=cds-XP_006518975.1;Parent=rna-XM_006518912.5;Dbxref=GeneID:219249,GenBank:XP_006518975.1,MGI:MGI:2444023;Name=XP_006518975.1;gbkey=CDS;gene=Tdrd3;product=tudor domain-containing protein 3 isoform X2;protein_id=XP_006518975.1;extra_copy_number=0
CM058254.1	Liftoff	CDS	85978296	85978437	.	+	.	ID=cds-XP_006518975.1;Parent=rna-XM_006518912.5;Dbxref=GeneID:219249,GenBank:XP_006518975.1,MGI:MGI:2444023;Name=XP_006518975.1;gbkey=CDS;gene=Tdrd3;product=tudor domain-containing protein 3 isoform X2;protein_id=XP_006518975.1;extra_copy_number=0
CM058254.1	Liftoff	CDS	85980989	85981060	.	+	.	ID=cds-XP_006518975.1;Parent=rna-XM_006518912.5;Dbxref=GeneID:219249,GenBank:XP_006518975.1,MGI:MGI:2444023;Name=XP_006518975.1;gbkey=CDS;gene=Tdrd3;product=tudor domain-containing protein 3 isoform X2;protein_id=XP_006518975.1;extra_copy_number=0
CM058254.1	Liftoff	CDS	85984335	85984484	.	+	.	ID=cds-XP_006518975.1;Parent=rna-XM_006518912.5;Dbxref=GeneID:219249,GenBank:XP_006518975.1,MGI:MGI:2444023;Name=XP_006518975.1;gbkey=CDS;gene=Tdrd3;product=tudor domain-containing protein 3 isoform X2;protein_id=XP_006518975.1;extra_copy_number=0
CM058254.1	Liftoff	CDS	85989160	85989300	.	+	.	ID=cds-XP_006518975.1;Parent=rna-XM_006518912.5;Dbxref=GeneID:219249,GenBank:XP_006518975.1,MGI:MGI:2444023;Name=XP_006518975.1;gbkey=CDS;gene=Tdrd3;product=tudor domain-containing protein 3 isoform X2;protein_id=XP_006518975.1;extra_copy_number=0
CM058254.1	Liftoff	CDS	85989793	85989949	.	+	.	ID=cds-XP_006518975.1;Parent=rna-XM_006518912.5;Dbxref=GeneID:219249,GenBank:XP_006518975.1,MGI:MGI:2444023;Name=XP_006518975.1;gbkey=CDS;gene=Tdrd3;product=tudor domain-containing protein 3 isoform X2;protein_id=XP_006518975.1;extra_copy_number=0
CM058254.1	Liftoff	CDS	85990763	85990888	.	+	.	ID=cds-XP_006518975.1;Parent=rna-XM_006518912.5;Dbxref=GeneID:219249,GenBank:XP_006518975.1,MGI:MGI:2444023;Name=XP_006518975.1;gbkey=CDS;gene=Tdrd3;product=tudor domain-containing protein 3 isoform X2;protein_id=XP_006518975.1;extra_copy_number=0
CM058254.1	Liftoff	CDS	86009354	86010201	.	+	.	ID=cds-XP_006518975.1;Parent=rna-XM_006518912.5;Dbxref=GeneID:219249,GenBank:XP_006518975.1,MGI:MGI:2444023;Name=XP_006518975.1;gbkey=CDS;gene=Tdrd3;product=tudor domain-containing protein 3 isoform X2;protein_id=XP_006518975.1;extra_copy_number=0
CM058254.1	Liftoff	CDS	86015240	86015365	.	+	.	ID=cds-XP_006518975.1;Parent=rna-XM_006518912.5;Dbxref=GeneID:219249,GenBank:XP_006518975.1,MGI:MGI:2444023;Name=XP_006518975.1;gbkey=CDS;gene=Tdrd3;product=tudor domain-containing protein 3 isoform X2;protein_id=XP_006518975.1;extra_copy_number=0
CM058254.1	Liftoff	CDS	86042992	86043108	.	+	.	ID=cds-XP_006518975.1;Parent=rna-XM_006518912.5;Dbxref=GeneID:219249,GenBank:XP_006518975.1,MGI:MGI:2444023;Name=XP_006518975.1;gbkey=CDS;gene=Tdrd3;product=tudor domain-containing protein 3 isoform X2;protein_id=XP_006518975.1;extra_copy_number=0
CM058254.1	Liftoff	transcript	85913753	86049102	.	+	.	ID=rna-XR_004938390.1;Parent=gene-Tdrd3;Dbxref=GeneID:219249,GenBank:XR_004938390.1,MGI:MGI:2444023;Name=XR_004938390.1;gbkey=misc_RNA;gene=Tdrd3;model_evidence=Supporting evidence includes similarity to: 3 mRNAs%2C 3 ESTs%2C 329 long SRA reads%2C and 78%25 coverage of the annotated genomic feature by RNAseq alignments%2C including 25 samples with support for all annotated introns;product=tudor domain containing 3%2C transcript variant X4;transcript_id=XR_004938390.1;extra_copy_number=0
CM058254.1	Liftoff	exon	85913753	85920439	.	+	.	ID=exon-XR_004938390.1-1;Parent=rna-XR_004938390.1;Dbxref=GeneID:219249,GenBank:XR_004938390.1,MGI:MGI:2444023;gbkey=misc_RNA;gene=Tdrd3;product=tudor domain containing 3%2C transcript variant X4;transcript_id=XR_004938390.1;extra_copy_number=0
CM058254.1	Liftoff	exon	85960631	85960715	.	+	.	ID=exon-XR_004938390.1-2;Parent=rna-XR_004938390.1;Dbxref=GeneID:219249,GenBank:XR_004938390.1,MGI:MGI:2444023;gbkey=misc_RNA;gene=Tdrd3;product=tudor domain containing 3%2C transcript variant X4;transcript_id=XR_004938390.1;extra_copy_number=0
CM058254.1	Liftoff	exon	85975673	85975833	.	+	.	ID=exon-XR_004938390.1-3;Parent=rna-XR_004938390.1;Dbxref=GeneID:219249,GenBank:XR_004938390.1,MGI:MGI:2444023;gbkey=misc_RNA;gene=Tdrd3;product=tudor domain containing 3%2C transcript variant X4;transcript_id=XR_004938390.1;extra_copy_number=0
CM058254.1	Liftoff	exon	85978296	85978437	.	+	.	ID=exon-XR_004938390.1-4;Parent=rna-XR_004938390.1;Dbxref=GeneID:219249,GenBank:XR_004938390.1,MGI:MGI:2444023;gbkey=misc_RNA;gene=Tdrd3;product=tudor domain containing 3%2C transcript variant X4;transcript_id=XR_004938390.1;extra_copy_number=0
CM058254.1	Liftoff	exon	85980989	85981060	.	+	.	ID=exon-XR_004938390.1-5;Parent=rna-XR_004938390.1;Dbxref=GeneID:219249,GenBank:XR_004938390.1,MGI:MGI:2444023;gbkey=misc_RNA;gene=Tdrd3;product=tudor domain containing 3%2C transcript variant X4;transcript_id=XR_004938390.1;extra_copy_number=0
CM058254.1	Liftoff	exon	85984335	85984484	.	+	.	ID=exon-XR_004938390.1-6;Parent=rna-XR_004938390.1;Dbxref=GeneID:219249,GenBank:XR_004938390.1,MGI:MGI:2444023;gbkey=misc_RNA;gene=Tdrd3;product=tudor domain containing 3%2C transcript variant X4;transcript_id=XR_004938390.1;extra_copy_number=0
CM058254.1	Liftoff	exon	85989160	85989300	.	+	.	ID=exon-XR_004938390.1-7;Parent=rna-XR_004938390.1;Dbxref=GeneID:219249,GenBank:XR_004938390.1,MGI:MGI:2444023;gbkey=misc_RNA;gene=Tdrd3;product=tudor domain containing 3%2C transcript variant X4;transcript_id=XR_004938390.1;extra_copy_number=0
CM058254.1	Liftoff	exon	85989793	85989949	.	+	.	ID=exon-XR_004938390.1-8;Parent=rna-XR_004938390.1;Dbxref=GeneID:219249,GenBank:XR_004938390.1,MGI:MGI:2444023;gbkey=misc_RNA;gene=Tdrd3;product=tudor domain containing 3%2C transcript variant X4;transcript_id=XR_004938390.1;extra_copy_number=0
CM058254.1	Liftoff	exon	85990763	85990888	.	+	.	ID=exon-XR_004938390.1-9;Parent=rna-XR_004938390.1;Dbxref=GeneID:219249,GenBank:XR_004938390.1,MGI:MGI:2444023;gbkey=misc_RNA;gene=Tdrd3;product=tudor domain containing 3%2C transcript variant X4;transcript_id=XR_004938390.1;extra_copy_number=0
CM058254.1	Liftoff	exon	86009354	86010201	.	+	.	ID=exon-XR_004938390.1-10;Parent=rna-XR_004938390.1;Dbxref=GeneID:219249,GenBank:XR_004938390.1,MGI:MGI:2444023;gbkey=misc_RNA;gene=Tdrd3;product=tudor domain containing 3%2C transcript variant X4;transcript_id=XR_004938390.1;extra_copy_number=0
CM058254.1	Liftoff	exon	86015240	86015365	.	+	.	ID=exon-XR_004938390.1-11;Parent=rna-XR_004938390.1;Dbxref=GeneID:219249,GenBank:XR_004938390.1,MGI:MGI:2444023;gbkey=misc_RNA;gene=Tdrd3;product=tudor domain containing 3%2C transcript variant X4;transcript_id=XR_004938390.1;extra_copy_number=0
CM058254.1	Liftoff	exon	86019816	86027121	.	+	.	ID=exon-XR_004938390.1-12;Parent=rna-XR_004938390.1;Dbxref=GeneID:219249,GenBank:XR_004938390.1,MGI:MGI:2444023;gbkey=misc_RNA;gene=Tdrd3;product=tudor domain containing 3%2C transcript variant X4;transcript_id=XR_004938390.1;extra_copy_number=0
CM058254.1	Liftoff	exon	86042992	86043116	.	+	.	ID=exon-XR_004938390.1-13;Parent=rna-XR_004938390.1;Dbxref=GeneID:219249,GenBank:XR_004938390.1,MGI:MGI:2444023;gbkey=misc_RNA;gene=Tdrd3;product=tudor domain containing 3%2C transcript variant X4;transcript_id=XR_004938390.1;extra_copy_number=0
CM058254.1	Liftoff	exon	86048852	86049102	.	+	.	ID=exon-XR_004938390.1-14;Parent=rna-XR_004938390.1;Dbxref=GeneID:219249,GenBank:XR_004938390.1,MGI:MGI:2444023;gbkey=misc_RNA;gene=Tdrd3;product=tudor domain containing 3%2C transcript variant X4;transcript_id=XR_004938390.1;extra_copy_number=0
CM058254.1	Liftoff	transcript	85919769	86049102	.	+	.	ID=rna-XR_383170.3;Parent=gene-Tdrd3;Dbxref=GeneID:219249,GenBank:XR_383170.3,MGI:MGI:2444023;Name=XR_383170.3;gbkey=misc_RNA;gene=Tdrd3;model_evidence=Supporting evidence includes similarity to: 5 mRNAs%2C 13 ESTs%2C 436 long SRA reads%2C and 99%25 coverage of the annotated genomic feature by RNAseq alignments%2C including 29 samples with support for all annotated introns;product=tudor domain containing 3%2C transcript variant X1;transcript_id=XR_383170.3;extra_copy_number=0
CM058254.1	Liftoff	exon	85919769	85920439	.	+	.	ID=exon-XR_383170.3-1;Parent=rna-XR_383170.3;Dbxref=GeneID:219249,GenBank:XR_383170.3,MGI:MGI:2444023;gbkey=misc_RNA;gene=Tdrd3;product=tudor domain containing 3%2C transcript variant X1;transcript_id=XR_383170.3;extra_copy_number=0
CM058254.1	Liftoff	exon	85960631	85960715	.	+	.	ID=exon-XR_383170.3-2;Parent=rna-XR_383170.3;Dbxref=GeneID:219249,GenBank:XR_383170.3,MGI:MGI:2444023;gbkey=misc_RNA;gene=Tdrd3;product=tudor domain containing 3%2C transcript variant X1;transcript_id=XR_383170.3;extra_copy_number=0
CM058254.1	Liftoff	exon	85962354	85962419	.	+	.	ID=exon-XR_383170.3-3;Parent=rna-XR_383170.3;Dbxref=GeneID:219249,GenBank:XR_383170.3,MGI:MGI:2444023;gbkey=misc_RNA;gene=Tdrd3;product=tudor domain containing 3%2C transcript variant X1;transcript_id=XR_383170.3;extra_copy_number=0
CM058254.1	Liftoff	exon	85975673	85975833	.	+	.	ID=exon-XR_383170.3-4;Parent=rna-XR_383170.3;Dbxref=GeneID:219249,GenBank:XR_383170.3,MGI:MGI:2444023;gbkey=misc_RNA;gene=Tdrd3;product=tudor domain containing 3%2C transcript variant X1;transcript_id=XR_383170.3;extra_copy_number=0
CM058254.1	Liftoff	exon	85978296	85978437	.	+	.	ID=exon-XR_383170.3-5;Parent=rna-XR_383170.3;Dbxref=GeneID:219249,GenBank:XR_383170.3,MGI:MGI:2444023;gbkey=misc_RNA;gene=Tdrd3;product=tudor domain containing 3%2C transcript variant X1;transcript_id=XR_383170.3;extra_copy_number=0
CM058254.1	Liftoff	exon	85980989	85981060	.	+	.	ID=exon-XR_383170.3-6;Parent=rna-XR_383170.3;Dbxref=GeneID:219249,GenBank:XR_383170.3,MGI:MGI:2444023;gbkey=misc_RNA;gene=Tdrd3;product=tudor domain containing 3%2C transcript variant X1;transcript_id=XR_383170.3;extra_copy_number=0
CM058254.1	Liftoff	exon	85984335	85984484	.	+	.	ID=exon-XR_383170.3-7;Parent=rna-XR_383170.3;Dbxref=GeneID:219249,GenBank:XR_383170.3,MGI:MGI:2444023;gbkey=misc_RNA;gene=Tdrd3;product=tudor domain containing 3%2C transcript variant X1;transcript_id=XR_383170.3;extra_copy_number=0
CM058254.1	Liftoff	exon	85989160	85989300	.	+	.	ID=exon-XR_383170.3-8;Parent=rna-XR_383170.3;Dbxref=GeneID:219249,GenBank:XR_383170.3,MGI:MGI:2444023;gbkey=misc_RNA;gene=Tdrd3;product=tudor domain containing 3%2C transcript variant X1;transcript_id=XR_383170.3;extra_copy_number=0
CM058254.1	Liftoff	exon	85989793	85989949	.	+	.	ID=exon-XR_383170.3-9;Parent=rna-XR_383170.3;Dbxref=GeneID:219249,GenBank:XR_383170.3,MGI:MGI:2444023;gbkey=misc_RNA;gene=Tdrd3;product=tudor domain containing 3%2C transcript variant X1;transcript_id=XR_383170.3;extra_copy_number=0
CM058254.1	Liftoff	exon	85990763	85990888	.	+	.	ID=exon-XR_383170.3-10;Parent=rna-XR_383170.3;Dbxref=GeneID:219249,GenBank:XR_383170.3,MGI:MGI:2444023;gbkey=misc_RNA;gene=Tdrd3;product=tudor domain containing 3%2C transcript variant X1;transcript_id=XR_383170.3;extra_copy_number=0
CM058254.1	Liftoff	exon	86009354	86010201	.	+	.	ID=exon-XR_383170.3-11;Parent=rna-XR_383170.3;Dbxref=GeneID:219249,GenBank:XR_383170.3,MGI:MGI:2444023;gbkey=misc_RNA;gene=Tdrd3;product=tudor domain containing 3%2C transcript variant X1;transcript_id=XR_383170.3;extra_copy_number=0
CM058254.1	Liftoff	exon	86015240	86015365	.	+	.	ID=exon-XR_383170.3-12;Parent=rna-XR_383170.3;Dbxref=GeneID:219249,GenBank:XR_383170.3,MGI:MGI:2444023;gbkey=misc_RNA;gene=Tdrd3;product=tudor domain containing 3%2C transcript variant X1;transcript_id=XR_383170.3;extra_copy_number=0
CM058254.1	Liftoff	exon	86027035	86027121	.	+	.	ID=exon-XR_383170.3-13;Parent=rna-XR_383170.3;Dbxref=GeneID:219249,GenBank:XR_383170.3,MGI:MGI:2444023;gbkey=misc_RNA;gene=Tdrd3;product=tudor domain containing 3%2C transcript variant X1;transcript_id=XR_383170.3;extra_copy_number=0
CM058254.1	Liftoff	exon	86042992	86043116	.	+	.	ID=exon-XR_383170.3-14;Parent=rna-XR_383170.3;Dbxref=GeneID:219249,GenBank:XR_383170.3,MGI:MGI:2444023;gbkey=misc_RNA;gene=Tdrd3;product=tudor domain containing 3%2C transcript variant X1;transcript_id=XR_383170.3;extra_copy_number=0
CM058254.1	Liftoff	exon	86048852	86049102	.	+	.	ID=exon-XR_383170.3-15;Parent=rna-XR_383170.3;Dbxref=GeneID:219249,GenBank:XR_383170.3,MGI:MGI:2444023;gbkey=misc_RNA;gene=Tdrd3;product=tudor domain containing 3%2C transcript variant X1;transcript_id=XR_383170.3;extra_copy_number=0
CM058254.1	Liftoff	transcript	85919783	86049102	.	+	.	ID=rna-XR_004938389.1;Parent=gene-Tdrd3;Dbxref=GeneID:219249,GenBank:XR_004938389.1,MGI:MGI:2444023;Name=XR_004938389.1;gbkey=misc_RNA;gene=Tdrd3;model_evidence=Supporting evidence includes similarity to: 5 mRNAs%2C 12 ESTs%2C 434 long SRA reads%2C and 95%25 coverage of the annotated genomic feature by RNAseq alignments%2C including 26 samples with support for all annotated introns;product=tudor domain containing 3%2C transcript variant X3;transcript_id=XR_004938389.1;extra_copy_number=0
CM058254.1	Liftoff	exon	85919783	85920439	.	+	.	ID=exon-XR_004938389.1-1;Parent=rna-XR_004938389.1;Dbxref=GeneID:219249,GenBank:XR_004938389.1,MGI:MGI:2444023;gbkey=misc_RNA;gene=Tdrd3;product=tudor domain containing 3%2C transcript variant X3;transcript_id=XR_004938389.1;extra_copy_number=0
CM058254.1	Liftoff	exon	85960631	85960715	.	+	.	ID=exon-XR_004938389.1-2;Parent=rna-XR_004938389.1;Dbxref=GeneID:219249,GenBank:XR_004938389.1,MGI:MGI:2444023;gbkey=misc_RNA;gene=Tdrd3;product=tudor domain containing 3%2C transcript variant X3;transcript_id=XR_004938389.1;extra_copy_number=0
CM058254.1	Liftoff	exon	85962354	85962419	.	+	.	ID=exon-XR_004938389.1-3;Parent=rna-XR_004938389.1;Dbxref=GeneID:219249,GenBank:XR_004938389.1,MGI:MGI:2444023;gbkey=misc_RNA;gene=Tdrd3;product=tudor domain containing 3%2C transcript variant X3;transcript_id=XR_004938389.1;extra_copy_number=0
CM058254.1	Liftoff	exon	85975673	85975833	.	+	.	ID=exon-XR_004938389.1-4;Parent=rna-XR_004938389.1;Dbxref=GeneID:219249,GenBank:XR_004938389.1,MGI:MGI:2444023;gbkey=misc_RNA;gene=Tdrd3;product=tudor domain containing 3%2C transcript variant X3;transcript_id=XR_004938389.1;extra_copy_number=0
CM058254.1	Liftoff	exon	85978296	85978437	.	+	.	ID=exon-XR_004938389.1-5;Parent=rna-XR_004938389.1;Dbxref=GeneID:219249,GenBank:XR_004938389.1,MGI:MGI:2444023;gbkey=misc_RNA;gene=Tdrd3;product=tudor domain containing 3%2C transcript variant X3;transcript_id=XR_004938389.1;extra_copy_number=0
CM058254.1	Liftoff	exon	85980989	85981060	.	+	.	ID=exon-XR_004938389.1-6;Parent=rna-XR_004938389.1;Dbxref=GeneID:219249,GenBank:XR_004938389.1,MGI:MGI:2444023;gbkey=misc_RNA;gene=Tdrd3;product=tudor domain containing 3%2C transcript variant X3;transcript_id=XR_004938389.1;extra_copy_number=0
CM058254.1	Liftoff	exon	85984335	85984484	.	+	.	ID=exon-XR_004938389.1-7;Parent=rna-XR_004938389.1;Dbxref=GeneID:219249,GenBank:XR_004938389.1,MGI:MGI:2444023;gbkey=misc_RNA;gene=Tdrd3;product=tudor domain containing 3%2C transcript variant X3;transcript_id=XR_004938389.1;extra_copy_number=0
CM058254.1	Liftoff	exon	85989160	85989300	.	+	.	ID=exon-XR_004938389.1-8;Parent=rna-XR_004938389.1;Dbxref=GeneID:219249,GenBank:XR_004938389.1,MGI:MGI:2444023;gbkey=misc_RNA;gene=Tdrd3;product=tudor domain containing 3%2C transcript variant X3;transcript_id=XR_004938389.1;extra_copy_number=0
CM058254.1	Liftoff	exon	85989793	85989949	.	+	.	ID=exon-XR_004938389.1-9;Parent=rna-XR_004938389.1;Dbxref=GeneID:219249,GenBank:XR_004938389.1,MGI:MGI:2444023;gbkey=misc_RNA;gene=Tdrd3;product=tudor domain containing 3%2C transcript variant X3;transcript_id=XR_004938389.1;extra_copy_number=0
CM058254.1	Liftoff	exon	85990763	85990888	.	+	.	ID=exon-XR_004938389.1-10;Parent=rna-XR_004938389.1;Dbxref=GeneID:219249,GenBank:XR_004938389.1,MGI:MGI:2444023;gbkey=misc_RNA;gene=Tdrd3;product=tudor domain containing 3%2C transcript variant X3;transcript_id=XR_004938389.1;extra_copy_number=0
CM058254.1	Liftoff	exon	86009354	86010201	.	+	.	ID=exon-XR_004938389.1-11;Parent=rna-XR_004938389.1;Dbxref=GeneID:219249,GenBank:XR_004938389.1,MGI:MGI:2444023;gbkey=misc_RNA;gene=Tdrd3;product=tudor domain containing 3%2C transcript variant X3;transcript_id=XR_004938389.1;extra_copy_number=0
CM058254.1	Liftoff	exon	86015240	86015365	.	+	.	ID=exon-XR_004938389.1-12;Parent=rna-XR_004938389.1;Dbxref=GeneID:219249,GenBank:XR_004938389.1,MGI:MGI:2444023;gbkey=misc_RNA;gene=Tdrd3;product=tudor domain containing 3%2C transcript variant X3;transcript_id=XR_004938389.1;extra_copy_number=0
CM058254.1	Liftoff	exon	86019816	86027121	.	+	.	ID=exon-XR_004938389.1-13;Parent=rna-XR_004938389.1;Dbxref=GeneID:219249,GenBank:XR_004938389.1,MGI:MGI:2444023;gbkey=misc_RNA;gene=Tdrd3;product=tudor domain containing 3%2C transcript variant X3;transcript_id=XR_004938389.1;extra_copy_number=0
CM058254.1	Liftoff	exon	86042992	86043116	.	+	.	ID=exon-XR_004938389.1-14;Parent=rna-XR_004938389.1;Dbxref=GeneID:219249,GenBank:XR_004938389.1,MGI:MGI:2444023;gbkey=misc_RNA;gene=Tdrd3;product=tudor domain containing 3%2C transcript variant X3;transcript_id=XR_004938389.1;extra_copy_number=0
CM058254.1	Liftoff	exon	86048852	86049102	.	+	.	ID=exon-XR_004938389.1-15;Parent=rna-XR_004938389.1;Dbxref=GeneID:219249,GenBank:XR_004938389.1,MGI:MGI:2444023;gbkey=misc_RNA;gene=Tdrd3;product=tudor domain containing 3%2C transcript variant X3;transcript_id=XR_004938389.1;extra_copy_number=0
CM058254.1	Liftoff	pseudogene	85944785	85945307	.	-	.	ID=gene-Gm33121;Dbxref=GeneID:115488368,MGI:MGI:5592280;Name=Gm33121;description=predicted gene%2C 33121;gbkey=Gene;gene=Gm33121;gene_biotype=pseudogene;pseudo=true;coverage=1.0;sequence_ID=1.0;extra_copy_number=0;copy_num_ID=gene-Gm33121_0
CM058254.1	Liftoff	exon	85944785	85945307	.	-	.	ID=id-Gm33121;Parent=gene-Gm33121;Dbxref=GeneID:115488368,MGI:MGI:5592280;gbkey=exon;gene=Gm33121;model_evidence=Supporting evidence includes similarity to: 6 Proteins%2C and 88%25 coverage of the annotated genomic feature by RNAseq alignments;pseudo=true;extra_copy_number=0
CM058254.1	Liftoff	gene	86219041	86219189	.	-	.	ID=gene-LOC115488414;Dbxref=GeneID:115488414;Name=LOC115488414;description=small nucleolar RNA SNORA48;gbkey=Gene;gene=LOC115488414;gene_biotype=snoRNA;coverage=1.0;sequence_ID=1.0;extra_copy_number=0;copy_num_ID=gene-LOC115488414_0
CM058254.1	Liftoff	snoRNA	86219041	86219189	.	-	.	ID=rna-XR_004938711.1;Parent=gene-LOC115488414;Dbxref=GeneID:115488414,RFAM:RF00554,GenBank:XR_004938711.1;Name=XR_004938711.1;gbkey=ncRNA;gene=LOC115488414;inference=COORDINATES: profile:INFERNAL:1.1.1;product=small nucleolar RNA SNORA48;transcript_id=XR_004938711.1;extra_copy_number=0
CM058254.1	Liftoff	exon	86219041	86219189	.	-	.	ID=exon-XR_004938711.1-1;Parent=rna-XR_004938711.1;Dbxref=GeneID:115488414,RFAM:RF00554,GenBank:XR_004938711.1;gbkey=ncRNA;gene=LOC115488414;inference=COORDINATES: profile:INFERNAL:1.1.1;product=small nucleolar RNA SNORA48;transcript_id=XR_004938711.1;extra_copy_number=0
CM058254.1	Liftoff	match	86493608	86494655	.	+	.	ID=88f59914-9c1e-461a-98da-f90b057eefd8;Target=NG_019918.1 1 1048 -;assembly_bases_aln=1048;assembly_bases_seq=1048;bit_score=1951.44;blast_aligner=1;blast_score=1048;common_component=0;e_value=0;filter_score=0;for_remapping=2;gap_count=0;hsp_percent_coverage=100;matchable_bases=1048;matched_bases=1048;num_ident=1048;num_mismatch=0;pct_coverage=100;pct_coverage_hiqual=100;pct_identity_gap=100;pct_identity_gapopen_only=100;pct_identity_ungap=100;rank=1;weighted_identity=1;coverage=1.0;sequence_ID=1.0;extra_copy_number=0;copy_num_ID=88f59914-9c1e-461a-98da-f90b057eefd8_0
CM058254.1	Liftoff	pseudogene	86493708	86494555	.	-	.	ID=gene-Gm18812;Dbxref=GeneID:100417762,MGI:MGI:5010997;Name=Gm18812;description=predicted gene%2C 18812;gbkey=Gene;gene=Gm18812;gene_biotype=pseudogene;pseudo=true;coverage=1.0;sequence_ID=1.0;extra_copy_number=0;copy_num_ID=gene-Gm18812_0
CM058254.1	Liftoff	match	86600191	86601617	.	+	.	ID=abdfa341-e284-422a-9e85-9a07b1580d96;Target=NG_028554.1 1 1427 -;assembly_bases_aln=1427;assembly_bases_seq=1427;bit_score=2656.79;blast_aligner=1;blast_score=1427;common_component=0;e_value=0;filter_score=0;for_remapping=2;gap_count=0;hsp_percent_coverage=100;matchable_bases=1427;matched_bases=1427;num_ident=1427;num_mismatch=0;pct_coverage=100;pct_coverage_hiqual=100;pct_identity_gap=100;pct_identity_gapopen_only=100;pct_identity_ungap=100;rank=1;weighted_identity=1;coverage=1.0;sequence_ID=1.0;extra_copy_number=0;copy_num_ID=abdfa341-e284-422a-9e85-9a07b1580d96_0
CM058254.1	Liftoff	pseudogene	86600291	86601517	.	-	.	ID=gene-Gm4355;Dbxref=GeneID:100043317,MGI:MGI:3782540;Name=Gm4355;description=predicted gene 4355;gbkey=Gene;gene=Gm4355;gene_biotype=pseudogene;gene_synonym=100043317;pseudo=true;coverage=1.0;sequence_ID=1.0;extra_copy_number=0;copy_num_ID=gene-Gm4355_0
CM058254.1	Liftoff	match	86626328	86627409	.	+	.	ID=d0d25114-652e-4266-8611-42582311492b;Target=NG_030641.1 1 1082 -;assembly_bases_aln=1082;assembly_bases_seq=1082;bit_score=2014.71;blast_aligner=1;blast_score=1082;common_component=0;e_value=0;filter_score=0;for_remapping=2;gap_count=0;hsp_percent_coverage=100;matchable_bases=1082;matched_bases=1082;num_ident=1082;num_mismatch=0;pct_coverage=100;pct_coverage_hiqual=100;pct_identity_gap=100;pct_identity_gapopen_only=100;pct_identity_ungap=100;rank=1;weighted_identity=1;coverage=1.0;sequence_ID=1.0;extra_copy_number=0;copy_num_ID=d0d25114-652e-4266-8611-42582311492b_0
CM058254.1	Liftoff	pseudogene	86626428	86627309	.	-	.	ID=gene-Rps3a2;Dbxref=GeneID:100043780,MGI:MGI:3642853;Name=Rps3a2;description=ribosomal protein S3A2;gbkey=Gene;gene=Rps3a2;gene_biotype=pseudogene;gene_synonym=Gm10119;pseudo=true;coverage=1.0;sequence_ID=1.0;extra_copy_number=0;copy_num_ID=gene-Rps3a2_0
CM058254.1	Liftoff	gene	86768257	86841063	.	-	.	ID=gene-Gm33203;Dbxref=GeneID:102636008,MGI:MGI:5592362;Name=Gm33203;description=predicted gene%2C 33203;gbkey=Gene;gene=Gm33203;gene_biotype=lncRNA;coverage=1.0;sequence_ID=1.0;extra_copy_number=0;copy_num_ID=gene-Gm33203_0
CM058254.1	Liftoff	lnc_RNA	86768257	86841063	.	-	.	ID=rna-XR_383678.1;Parent=gene-Gm33203;Dbxref=GeneID:102636008,GenBank:XR_383678.1,MGI:MGI:5592362;Name=XR_383678.1;gbkey=ncRNA;gene=Gm33203;model_evidence=Supporting evidence includes similarity to: 100%25 coverage of the annotated genomic feature by RNAseq alignments%2C including 1 sample with support for all annotated introns;product=predicted gene%2C 33203;transcript_id=XR_383678.1;extra_copy_number=0
CM058254.1	Liftoff	exon	86768257	86768381	.	-	.	ID=exon-XR_383678.1-4;Parent=rna-XR_383678.1;Dbxref=GeneID:102636008,GenBank:XR_383678.1,MGI:MGI:5592362;gbkey=ncRNA;gene=Gm33203;product=predicted gene%2C 33203;transcript_id=XR_383678.1;extra_copy_number=0
CM058254.1	Liftoff	exon	86786963	86787026	.	-	.	ID=exon-XR_383678.1-3;Parent=rna-XR_383678.1;Dbxref=GeneID:102636008,GenBank:XR_383678.1,MGI:MGI:5592362;gbkey=ncRNA;gene=Gm33203;product=predicted gene%2C 33203;transcript_id=XR_383678.1;extra_copy_number=0
CM058254.1	Liftoff	exon	86840533	86840618	.	-	.	ID=exon-XR_383678.1-2;Parent=rna-XR_383678.1;Dbxref=GeneID:102636008,GenBank:XR_383678.1,MGI:MGI:5592362;gbkey=ncRNA;gene=Gm33203;product=predicted gene%2C 33203;transcript_id=XR_383678.1;extra_copy_number=0
CM058254.1	Liftoff	exon	86840995	86841063	.	-	.	ID=exon-XR_383678.1-1;Parent=rna-XR_383678.1;Dbxref=GeneID:102636008,GenBank:XR_383678.1,MGI:MGI:5592362;gbkey=ncRNA;gene=Gm33203;product=predicted gene%2C 33203;transcript_id=XR_383678.1;extra_copy_number=0
CM058254.1	Liftoff	match	86852618	86854011	.	+	.	ID=b7e717da-06ba-4553-8fcb-76e13a20f2f7;Target=NG_007828.3 1 1394 -;assembly_bases_aln=1394;assembly_bases_seq=1394;bit_score=2595.37;blast_aligner=1;blast_score=1394;common_component=0;e_value=0;filter_score=0;for_remapping=2;gap_count=0;hsp_percent_coverage=100;matchable_bases=1394;matched_bases=1394;num_ident=1394;num_mismatch=0;pct_coverage=100;pct_coverage_hiqual=100;pct_identity_gap=100;pct_identity_gapopen_only=100;pct_identity_ungap=100;rank=1;weighted_identity=1;coverage=1.0;sequence_ID=1.0;extra_copy_number=0;copy_num_ID=b7e717da-06ba-4553-8fcb-76e13a20f2f7_0
CM058254.1	Liftoff	pseudogene	86852718	86853911	.	-	.	ID=gene-Gm9274;Dbxref=GeneID:668624,MGI:MGI:3643071;Name=Gm9274;description=predicted gene 9274;gbkey=Gene;gene=Gm9274;gene_biotype=pseudogene;gene_synonym=EG668624;pseudo=true;coverage=1.0;sequence_ID=1.0;extra_copy_number=0;copy_num_ID=gene-Gm9274_0
CM058254.1	Liftoff	match	86858404	86859170	.	+	.	ID=19583926-a3e6-4b75-a8d8-2e2425023251;Target=NG_060842.1 1 767 -;assembly_bases_aln=767;assembly_bases_seq=767;bit_score=1428.47;blast_aligner=1;blast_score=767;common_component=0;e_value=0;filter_score=0;for_remapping=2;gap_count=0;hsp_percent_coverage=100;matchable_bases=767;matched_bases=767;num_ident=767;num_mismatch=0;pct_coverage=100;pct_coverage_hiqual=100;pct_identity_gap=100;pct_identity_gapopen_only=100;pct_identity_ungap=100;rank=1;weighted_identity=1;coverage=1.0;sequence_ID=1.0;extra_copy_number=0;copy_num_ID=19583926-a3e6-4b75-a8d8-2e2425023251_0
CM058254.1	Liftoff	pseudogene	86858504	86859070	.	-	.	ID=gene-Gm48929;Dbxref=GeneID:112694762,MGI:MGI:6118243;Name=Gm48929;description=predicted gene%2C 48929;gbkey=Gene;gene=Gm48929;gene_biotype=pseudogene;pseudo=true;coverage=1.0;sequence_ID=1.0;extra_copy_number=0;copy_num_ID=gene-Gm48929_0
CM058254.1	Liftoff	match	86899419	86900393	.	+	.	ID=2d830fa5-23df-42af-ac1c-b5cbaee13941;Target=NG_020037.1 1 975 +;assembly_bases_aln=975;assembly_bases_seq=975;bit_score=1815.58;blast_aligner=1;blast_score=975;common_component=0;e_value=0;filter_score=0;for_remapping=2;gap_count=0;hsp_percent_coverage=100;matchable_bases=975;matched_bases=975;num_ident=975;num_mismatch=0;pct_coverage=100;pct_coverage_hiqual=100;pct_identity_gap=100;pct_identity_gapopen_only=100;pct_identity_ungap=100;rank=1;weighted_identity=1;coverage=1.0;sequence_ID=1.0;extra_copy_number=0;copy_num_ID=2d830fa5-23df-42af-ac1c-b5cbaee13941_0
CM058254.1	Liftoff	pseudogene	86899519	86900293	.	+	.	ID=gene-Gm9275;Dbxref=GeneID:668625,MGI:MGI:3643072;Name=Gm9275;description=predicted gene 9275;gbkey=Gene;gene=Gm9275;gene_biotype=pseudogene;gene_synonym=EG668625;pseudo=true;coverage=1.0;sequence_ID=1.0;extra_copy_number=0;copy_num_ID=gene-Gm9275_0
CM058254.1	Liftoff	gene	86968329	86974978	.	-	.	ID=gene-Pcdh20;Dbxref=GeneID:219257,MGI:MGI:2443376;Name=Pcdh20;description=protocadherin 20;gbkey=Gene;gene=Pcdh20;gene_biotype=protein_coding;gene_synonym=C630015B17Rik,Pcdh13;coverage=1.0;sequence_ID=1.0;valid_ORFs=2;extra_copy_number=0;copy_num_ID=gene-Pcdh20_0
CM058254.1	Liftoff	mRNA	86968329	86974978	.	-	.	ID=rna-NM_178685.5;Parent=gene-Pcdh20;Dbxref=GeneID:219257,GenBank:NM_178685.5,MGI:MGI:2443376;Name=NM_178685.5;gbkey=mRNA;gene=Pcdh20;product=protocadherin 20;tag=RefSeq Select;transcript_id=NM_178685.5;matches_ref_protein=True;valid_ORF=True;extra_copy_number=0
CM058254.1	Liftoff	exon	86968329	86973312	.	-	.	ID=exon-NM_178685.5-3;Parent=rna-NM_178685.5;Dbxref=GeneID:219257,GenBank:NM_178685.5,MGI:MGI:2443376;gbkey=mRNA;gene=Pcdh20;product=protocadherin 20;tag=RefSeq Select;transcript_id=NM_178685.5;extra_copy_number=0
CM058254.1	Liftoff	exon	86974441	86974677	.	-	.	ID=exon-NM_178685.5-2;Parent=rna-NM_178685.5;Dbxref=GeneID:219257,GenBank:NM_178685.5,MGI:MGI:2443376;gbkey=mRNA;gene=Pcdh20;product=protocadherin 20;tag=RefSeq Select;transcript_id=NM_178685.5;extra_copy_number=0
CM058254.1	Liftoff	exon	86974963	86974978	.	-	.	ID=exon-NM_178685.5-1;Parent=rna-NM_178685.5;Dbxref=GeneID:219257,GenBank:NM_178685.5,MGI:MGI:2443376;gbkey=mRNA;gene=Pcdh20;product=protocadherin 20;tag=RefSeq Select;transcript_id=NM_178685.5;extra_copy_number=0
CM058254.1	Liftoff	CDS	86970586	86973312	.	-	.	ID=cds-NP_848800.3;Parent=rna-NM_178685.5;Dbxref=CCDS:CCDS27306.1,GeneID:219257,GenBank:NP_848800.3,MGI:MGI:2443376;Name=NP_848800.3;gbkey=CDS;gene=Pcdh20;product=protocadherin-20 precursor;protein_id=NP_848800.3;tag=RefSeq Select;extra_copy_number=0
CM058254.1	Liftoff	CDS	86974441	86974572	.	-	.	ID=cds-NP_848800.3;Parent=rna-NM_178685.5;Dbxref=CCDS:CCDS27306.1,GeneID:219257,GenBank:NP_848800.3,MGI:MGI:2443376;Name=NP_848800.3;gbkey=CDS;gene=Pcdh20;product=protocadherin-20 precursor;protein_id=NP_848800.3;tag=RefSeq Select;extra_copy_number=0
CM058254.1	Liftoff	mRNA	86969051	86974855	.	-	.	ID=rna-XM_036158574.1;Parent=gene-Pcdh20;Dbxref=GeneID:219257,GenBank:XM_036158574.1,MGI:MGI:2443376;Name=XM_036158574.1;gbkey=mRNA;gene=Pcdh20;model_evidence=Supporting evidence includes similarity to: 8 mRNAs%2C 1 EST%2C 9 Proteins%2C 162 long SRA reads%2C and 100%25 coverage of the annotated genomic feature by RNAseq alignments%2C including 35 samples with support for all annotated introns;product=protocadherin 20%2C transcript variant X1;transcript_id=XM_036158574.1;matches_ref_protein=True;valid_ORF=True;extra_copy_number=0
CM058254.1	Liftoff	exon	86969051	86973312	.	-	.	ID=exon-XM_036158574.1-2;Parent=rna-XM_036158574.1;Dbxref=GeneID:219257,GenBank:XM_036158574.1,MGI:MGI:2443376;gbkey=mRNA;gene=Pcdh20;product=protocadherin 20%2C transcript variant X1;transcript_id=XM_036158574.1;extra_copy_number=0
CM058254.1	Liftoff	exon	86974441	86974855	.	-	.	ID=exon-XM_036158574.1-1;Parent=rna-XM_036158574.1;Dbxref=GeneID:219257,GenBank:XM_036158574.1,MGI:MGI:2443376;gbkey=mRNA;gene=Pcdh20;product=protocadherin 20%2C transcript variant X1;transcript_id=XM_036158574.1;extra_copy_number=0
CM058254.1	Liftoff	CDS	86970586	86973312	.	-	.	ID=cds-XP_036014467.1;Parent=rna-XM_036158574.1;Dbxref=GeneID:219257,GenBank:XP_036014467.1,MGI:MGI:2443376;Name=XP_036014467.1;gbkey=CDS;gene=Pcdh20;product=protocadherin-20 isoform X1;protein_id=XP_036014467.1;extra_copy_number=0
CM058254.1	Liftoff	CDS	86974441	86974572	.	-	.	ID=cds-XP_036014467.1;Parent=rna-XM_036158574.1;Dbxref=GeneID:219257,GenBank:XP_036014467.1,MGI:MGI:2443376;Name=XP_036014467.1;gbkey=CDS;gene=Pcdh20;product=protocadherin-20 isoform X1;protein_id=XP_036014467.1;extra_copy_number=0
CM058254.1	Liftoff	gene	87139659	87264563	.	+	.	ID=gene-Gm41225;Dbxref=GeneID:105245836,MGI:MGI:5624110;Name=Gm41225;description=predicted gene%2C 41225;gbkey=Gene;gene=Gm41225;gene_biotype=lncRNA;coverage=1.0;sequence_ID=1.0;extra_copy_number=0;copy_num_ID=gene-Gm41225_0
CM058254.1	Liftoff	lnc_RNA	87139659	87264563	.	+	.	ID=rna-XR_874883.1;Parent=gene-Gm41225;Dbxref=GeneID:105245836,GenBank:XR_874883.1,MGI:MGI:5624110;Name=XR_874883.1;gbkey=ncRNA;gene=Gm41225;model_evidence=Supporting evidence includes similarity to: 100%25 coverage of the annotated genomic feature by RNAseq alignments%2C including 1 sample with support for all annotated introns;product=predicted gene%2C 41225;transcript_id=XR_874883.1;extra_copy_number=0
CM058254.1	Liftoff	exon	87139659	87139728	.	+	.	ID=exon-XR_874883.1-1;Parent=rna-XR_874883.1;Dbxref=GeneID:105245836,GenBank:XR_874883.1,MGI:MGI:5624110;gbkey=ncRNA;gene=Gm41225;product=predicted gene%2C 41225;transcript_id=XR_874883.1;extra_copy_number=0
CM058254.1	Liftoff	exon	87139838	87139889	.	+	.	ID=exon-XR_874883.1-2;Parent=rna-XR_874883.1;Dbxref=GeneID:105245836,GenBank:XR_874883.1,MGI:MGI:5624110;gbkey=ncRNA;gene=Gm41225;product=predicted gene%2C 41225;transcript_id=XR_874883.1;extra_copy_number=0
CM058254.1	Liftoff	exon	87264466	87264563	.	+	.	ID=exon-XR_874883.1-3;Parent=rna-XR_874883.1;Dbxref=GeneID:105245836,GenBank:XR_874883.1,MGI:MGI:5624110;gbkey=ncRNA;gene=Gm41225;product=predicted gene%2C 41225;transcript_id=XR_874883.1;extra_copy_number=0
CM058254.1	Liftoff	match	87874843	87875348	.	+	.	ID=db2ed9d5-4e3e-4630-9929-34859819fa23;Target=NG_019919.2 1 506 -;assembly_bases_aln=506;assembly_bases_seq=506;bit_score=942.734;blast_aligner=1;blast_score=506;common_component=0;e_value=0;filter_score=0;for_remapping=2;gap_count=0;hsp_percent_coverage=100;matchable_bases=506;matched_bases=506;num_ident=506;num_mismatch=0;pct_coverage=100;pct_coverage_hiqual=100;pct_identity_gap=100;pct_identity_gapopen_only=100;pct_identity_ungap=100;rank=1;weighted_identity=1;coverage=1.0;sequence_ID=1.0;extra_copy_number=0;copy_num_ID=db2ed9d5-4e3e-4630-9929-34859819fa23_0
CM058254.1	Liftoff	pseudogene	87874943	87875248	.	-	.	ID=gene-Gm17882;Dbxref=GeneID:100416034,MGI:MGI:5010067;Name=Gm17882;description=predicted gene%2C 17882;gbkey=Gene;gene=Gm17882;gene_biotype=pseudogene;pseudo=true;coverage=1.0;sequence_ID=1.0;extra_copy_number=0;copy_num_ID=gene-Gm17882_0
CM058254.1	Liftoff	pseudogene	87896763	87896860	.	+	.	ID=gene-Gm25886;Dbxref=GeneID:115488386,MGI:MGI:5455663;Name=Gm25886;description=predicted gene%2C 25886;gbkey=Gene;gene=Gm25886;gene_biotype=pseudogene;pseudo=true;coverage=1.0;sequence_ID=1.0;extra_copy_number=0;copy_num_ID=gene-Gm25886_0
CM058254.1	Liftoff	exon	87896763	87896860	.	+	.	ID=id-Gm25886;Parent=gene-Gm25886;Dbxref=GeneID:115488386,RFAM:RF00026,MGI:MGI:5455663;gbkey=exon;gene=Gm25886;inference=COORDINATES: profile:INFERNAL:1.1.1;pseudo=true;extra_copy_number=0
CM058254.1	Liftoff	gene	88210495	88210626	.	+	.	ID=gene-Gm25415;Dbxref=GeneID:115485951,MGI:MGI:5455192;Name=Gm25415;description=predicted gene%2C 25415;gbkey=Gene;gene=Gm25415;gene_biotype=snoRNA;coverage=1.0;sequence_ID=1.0;extra_copy_number=0;copy_num_ID=gene-Gm25415_0
CM058254.1	Liftoff	snoRNA	88210495	88210626	.	+	.	ID=rna-XR_004938736.1;Parent=gene-Gm25415;Dbxref=GeneID:115485951,RFAM:RF00560,GenBank:XR_004938736.1,MGI:MGI:5455192;Name=XR_004938736.1;gbkey=ncRNA;gene=Gm25415;inference=COORDINATES: profile:INFERNAL:1.1.1;product=small nucleolar RNA SNORA17;transcript_id=XR_004938736.1;extra_copy_number=0
CM058254.1	Liftoff	exon	88210495	88210626	.	+	.	ID=exon-XR_004938736.1-1;Parent=rna-XR_004938736.1;Dbxref=GeneID:115485951,RFAM:RF00560,GenBank:XR_004938736.1,MGI:MGI:5455192;gbkey=ncRNA;gene=Gm25415;inference=COORDINATES: profile:INFERNAL:1.1.1;product=small nucleolar RNA SNORA17;transcript_id=XR_004938736.1;extra_copy_number=0
CM058254.1	Liftoff	pseudogene	88399894	88403117	.	+	.	ID=gene-Gm5088;Dbxref=GeneID:328451,MGI:MGI:3644528;Name=Gm5088;description=predicted gene 5088;gbkey=Gene;gene=Gm5088;gene_biotype=transcribed_pseudogene;gene_synonym=EG328451,Pabpc4l;pseudo=true;coverage=1.0;sequence_ID=1.0;extra_copy_number=0;copy_num_ID=gene-Gm5088_0
CM058254.1	Liftoff	transcript	88399894	88403117	.	+	.	ID=rna-NR_002862.3;Parent=gene-Gm5088;Dbxref=GeneID:328451,GenBank:NR_002862.3,MGI:MGI:3644528;Name=NR_002862.3;gbkey=misc_RNA;gene=Gm5088;product=predicted gene 5088;pseudo=true;transcript_id=NR_002862.3;extra_copy_number=0
CM058254.1	Liftoff	exon	88399894	88403117	.	+	.	ID=exon-NR_002862.3-1;Parent=rna-NR_002862.3;Dbxref=GeneID:328451,GenBank:NR_002862.3,MGI:MGI:3644528;gbkey=misc_RNA;gene=Gm5088;product=predicted gene 5088;pseudo=true;transcript_id=NR_002862.3;extra_copy_number=0
CM058254.1	Liftoff	gene	88630234	88630373	.	+	.	ID=gene-LOC115488418;Dbxref=GeneID:115488418;Name=LOC115488418;description=small nucleolar RNA SNORA48;gbkey=Gene;gene=LOC115488418;gene_biotype=snoRNA;coverage=1.0;sequence_ID=1.0;extra_copy_number=0;copy_num_ID=gene-LOC115488418_0
CM058254.1	Liftoff	snoRNA	88630234	88630373	.	+	.	ID=rna-XR_004938715.1;Parent=gene-LOC115488418;Dbxref=GeneID:115488418,RFAM:RF00554,GenBank:XR_004938715.1;Name=XR_004938715.1;gbkey=ncRNA;gene=LOC115488418;inference=COORDINATES: profile:INFERNAL:1.1.1;product=small nucleolar RNA SNORA48;transcript_id=XR_004938715.1;extra_copy_number=0
CM058254.1	Liftoff	exon	88630234	88630373	.	+	.	ID=exon-XR_004938715.1-1;Parent=rna-XR_004938715.1;Dbxref=GeneID:115488418,RFAM:RF00554,GenBank:XR_004938715.1;gbkey=ncRNA;gene=LOC115488418;inference=COORDINATES: profile:INFERNAL:1.1.1;product=small nucleolar RNA SNORA48;transcript_id=XR_004938715.1;extra_copy_number=0
CM058254.1	Liftoff	gene	88630652	88773613	.	+	.	ID=gene-4930474H20Rik;Dbxref=GeneID:74967,MGI:MGI:1922217;Name=4930474H20Rik;description=RIKEN cDNA 4930474H20 gene;gbkey=Gene;gene=4930474H20Rik;gene_biotype=lncRNA;coverage=1.0;sequence_ID=1.0;extra_copy_number=0;copy_num_ID=gene-4930474H20Rik_0
CM058254.1	Liftoff	lnc_RNA	88630652	88773613	.	+	.	ID=rna-NR_045712.1;Parent=gene-4930474H20Rik;Dbxref=GeneID:74967,GenBank:NR_045712.1,MGI:MGI:1922217;Name=NR_045712.1;gbkey=ncRNA;gene=4930474H20Rik;product=RIKEN cDNA 4930474H20 gene;transcript_id=NR_045712.1;extra_copy_number=0
CM058254.1	Liftoff	exon	88630652	88630712	.	+	.	ID=exon-NR_045712.1-1;Parent=rna-NR_045712.1;Dbxref=GeneID:74967,GenBank:NR_045712.1,MGI:MGI:1922217;gbkey=ncRNA;gene=4930474H20Rik;product=RIKEN cDNA 4930474H20 gene;transcript_id=NR_045712.1;extra_copy_number=0
CM058254.1	Liftoff	exon	88632750	88632835	.	+	.	ID=exon-NR_045712.1-2;Parent=rna-NR_045712.1;Dbxref=GeneID:74967,GenBank:NR_045712.1,MGI:MGI:1922217;gbkey=ncRNA;gene=4930474H20Rik;product=RIKEN cDNA 4930474H20 gene;transcript_id=NR_045712.1;extra_copy_number=0
CM058254.1	Liftoff	exon	88641643	88642137	.	+	.	ID=exon-NR_045712.1-3;Parent=rna-NR_045712.1;Dbxref=GeneID:74967,GenBank:NR_045712.1,MGI:MGI:1922217;gbkey=ncRNA;gene=4930474H20Rik;product=RIKEN cDNA 4930474H20 gene;transcript_id=NR_045712.1;extra_copy_number=0
CM058254.1	Liftoff	exon	88664564	88664705	.	+	.	ID=exon-NR_045712.1-4;Parent=rna-NR_045712.1;Dbxref=GeneID:74967,GenBank:NR_045712.1,MGI:MGI:1922217;gbkey=ncRNA;gene=4930474H20Rik;product=RIKEN cDNA 4930474H20 gene;transcript_id=NR_045712.1;extra_copy_number=0
CM058254.1	Liftoff	exon	88690095	88690217	.	+	.	ID=exon-NR_045712.1-5;Parent=rna-NR_045712.1;Dbxref=GeneID:74967,GenBank:NR_045712.1,MGI:MGI:1922217;gbkey=ncRNA;gene=4930474H20Rik;product=RIKEN cDNA 4930474H20 gene;transcript_id=NR_045712.1;extra_copy_number=0
CM058254.1	Liftoff	exon	88748556	88748687	.	+	.	ID=exon-NR_045712.1-6;Parent=rna-NR_045712.1;Dbxref=GeneID:74967,GenBank:NR_045712.1,MGI:MGI:1922217;gbkey=ncRNA;gene=4930474H20Rik;product=RIKEN cDNA 4930474H20 gene;transcript_id=NR_045712.1;extra_copy_number=0
CM058254.1	Liftoff	exon	88752488	88752599	.	+	.	ID=exon-NR_045712.1-7;Parent=rna-NR_045712.1;Dbxref=GeneID:74967,GenBank:NR_045712.1,MGI:MGI:1922217;gbkey=ncRNA;gene=4930474H20Rik;product=RIKEN cDNA 4930474H20 gene;transcript_id=NR_045712.1;extra_copy_number=0
CM058254.1	Liftoff	exon	88767839	88768042	.	+	.	ID=exon-NR_045712.1-8;Parent=rna-NR_045712.1;Dbxref=GeneID:74967,GenBank:NR_045712.1,MGI:MGI:1922217;gbkey=ncRNA;gene=4930474H20Rik;product=RIKEN cDNA 4930474H20 gene;transcript_id=NR_045712.1;extra_copy_number=0
CM058254.1	Liftoff	exon	88773490	88773613	.	+	.	ID=exon-NR_045712.1-9;Parent=rna-NR_045712.1;Dbxref=GeneID:74967,GenBank:NR_045712.1,MGI:MGI:1922217;gbkey=ncRNA;gene=4930474H20Rik;product=RIKEN cDNA 4930474H20 gene;transcript_id=NR_045712.1;extra_copy_number=0
CM058254.1	Liftoff	gene	88860251	88860381	.	+	.	ID=gene-Gm25495;Dbxref=GeneID:115485939,MGI:MGI:5455272;Name=Gm25495;description=predicted gene%2C 25495;gbkey=Gene;gene=Gm25495;gene_biotype=snoRNA;coverage=1.0;sequence_ID=1.0;extra_copy_number=0;copy_num_ID=gene-Gm25495_0
CM058254.1	Liftoff	snoRNA	88860251	88860381	.	+	.	ID=rna-XR_004938724.1;Parent=gene-Gm25495;Dbxref=GeneID:115485939,RFAM:RF00560,GenBank:XR_004938724.1,MGI:MGI:5455272;Name=XR_004938724.1;gbkey=ncRNA;gene=Gm25495;inference=COORDINATES: profile:INFERNAL:1.1.1;product=small nucleolar RNA SNORA17;transcript_id=XR_004938724.1;extra_copy_number=0
CM058254.1	Liftoff	exon	88860251	88860381	.	+	.	ID=exon-XR_004938724.1-1;Parent=rna-XR_004938724.1;Dbxref=GeneID:115485939,RFAM:RF00560,GenBank:XR_004938724.1,MGI:MGI:5455272;gbkey=ncRNA;gene=Gm25495;inference=COORDINATES: profile:INFERNAL:1.1.1;product=small nucleolar RNA SNORA17;transcript_id=XR_004938724.1;extra_copy_number=0
CM058254.1	Liftoff	gene	89016136	89023698	.	+	.	ID=gene-Gm5799;Dbxref=GeneID:108168155,MGI:MGI:3646715;Name=Gm5799;description=predicted gene 5799;gbkey=Gene;gene=Gm5799;gene_biotype=protein_coding;coverage=1.0;sequence_ID=1.0;valid_ORFs=2;extra_copy_number=0;copy_num_ID=gene-Gm5799_0
CM058254.1	Liftoff	mRNA	89016136	89023698	.	+	.	ID=rna-XM_017316266.2;Parent=gene-Gm5799;Dbxref=GeneID:108168155,GenBank:XM_017316266.2,MGI:MGI:3646715;Name=XM_017316266.2;gbkey=mRNA;gene=Gm5799;model_evidence=Supporting evidence includes similarity to: 2 Proteins%2C 1 long SRA read%2C and 93%25 coverage of the annotated genomic feature by RNAseq alignments%2C including 2 samples with support for all annotated introns;product=predicted gene 5799%2C transcript variant X1;transcript_id=XM_017316266.2;matches_ref_protein=True;valid_ORF=True;extra_copy_number=0
CM058254.1	Liftoff	exon	89016136	89016278	.	+	.	ID=exon-XM_017316266.2-1;Parent=rna-XM_017316266.2;Dbxref=GeneID:108168155,GenBank:XM_017316266.2,MGI:MGI:3646715;gbkey=mRNA;gene=Gm5799;product=predicted gene 5799%2C transcript variant X1;transcript_id=XM_017316266.2;extra_copy_number=0
CM058254.1	Liftoff	exon	89017008	89017170	.	+	.	ID=exon-XM_017316266.2-2;Parent=rna-XM_017316266.2;Dbxref=GeneID:108168155,GenBank:XM_017316266.2,MGI:MGI:3646715;gbkey=mRNA;gene=Gm5799;product=predicted gene 5799%2C transcript variant X1;transcript_id=XM_017316266.2;extra_copy_number=0
CM058254.1	Liftoff	exon	89018160	89018291	.	+	.	ID=exon-XM_017316266.2-3;Parent=rna-XM_017316266.2;Dbxref=GeneID:108168155,GenBank:XM_017316266.2,MGI:MGI:3646715;gbkey=mRNA;gene=Gm5799;product=predicted gene 5799%2C transcript variant X1;transcript_id=XM_017316266.2;extra_copy_number=0
CM058254.1	Liftoff	exon	89022898	89023698	.	+	.	ID=exon-XM_017316266.2-4;Parent=rna-XM_017316266.2;Dbxref=GeneID:108168155,GenBank:XM_017316266.2,MGI:MGI:3646715;gbkey=mRNA;gene=Gm5799;product=predicted gene 5799%2C transcript variant X1;transcript_id=XM_017316266.2;extra_copy_number=0
CM058254.1	Liftoff	CDS	89016149	89016278	.	+	.	ID=cds-XP_017171755.1;Parent=rna-XM_017316266.2;Dbxref=GeneID:108168155,GenBank:XP_017171755.1,MGI:MGI:3646715;Name=XP_017171755.1;gbkey=CDS;gene=Gm5799;product=uncharacterized protein Gm5799 isoform X1;protein_id=XP_017171755.1;extra_copy_number=0
CM058254.1	Liftoff	CDS	89017008	89017170	.	+	.	ID=cds-XP_017171755.1;Parent=rna-XM_017316266.2;Dbxref=GeneID:108168155,GenBank:XP_017171755.1,MGI:MGI:3646715;Name=XP_017171755.1;gbkey=CDS;gene=Gm5799;product=uncharacterized protein Gm5799 isoform X1;protein_id=XP_017171755.1;extra_copy_number=0
CM058254.1	Liftoff	CDS	89018160	89018291	.	+	.	ID=cds-XP_017171755.1;Parent=rna-XM_017316266.2;Dbxref=GeneID:108168155,GenBank:XP_017171755.1,MGI:MGI:3646715;Name=XP_017171755.1;gbkey=CDS;gene=Gm5799;product=uncharacterized protein Gm5799 isoform X1;protein_id=XP_017171755.1;extra_copy_number=0
CM058254.1	Liftoff	CDS	89022898	89023078	.	+	.	ID=cds-XP_017171755.1;Parent=rna-XM_017316266.2;Dbxref=GeneID:108168155,GenBank:XP_017171755.1,MGI:MGI:3646715;Name=XP_017171755.1;gbkey=CDS;gene=Gm5799;product=uncharacterized protein Gm5799 isoform X1;protein_id=XP_017171755.1;extra_copy_number=0
CM058254.1	Liftoff	mRNA	89016136	89023698	.	+	.	ID=rna-XM_030248249.1;Parent=gene-Gm5799;Dbxref=GeneID:108168155,GenBank:XM_030248249.1,MGI:MGI:3646715;Name=XM_030248249.1;gbkey=mRNA;gene=Gm5799;model_evidence=Supporting evidence includes similarity to: 4 Proteins%2C 1 long SRA read%2C and 94%25 coverage of the annotated genomic feature by RNAseq alignments%2C including 2 samples with support for all annotated introns;product=predicted gene 5799%2C transcript variant X2;transcript_id=XM_030248249.1;matches_ref_protein=True;valid_ORF=True;extra_copy_number=0
CM058254.1	Liftoff	exon	89016136	89016278	.	+	.	ID=exon-XM_030248249.1-1;Parent=rna-XM_030248249.1;Dbxref=GeneID:108168155,GenBank:XM_030248249.1,MGI:MGI:3646715;gbkey=mRNA;gene=Gm5799;product=predicted gene 5799%2C transcript variant X2;transcript_id=XM_030248249.1;extra_copy_number=0
CM058254.1	Liftoff	exon	89017008	89017170	.	+	.	ID=exon-XM_030248249.1-2;Parent=rna-XM_030248249.1;Dbxref=GeneID:108168155,GenBank:XM_030248249.1,MGI:MGI:3646715;gbkey=mRNA;gene=Gm5799;product=predicted gene 5799%2C transcript variant X2;transcript_id=XM_030248249.1;extra_copy_number=0
CM058254.1	Liftoff	exon	89018160	89018291	.	+	.	ID=exon-XM_030248249.1-3;Parent=rna-XM_030248249.1;Dbxref=GeneID:108168155,GenBank:XM_030248249.1,MGI:MGI:3646715;gbkey=mRNA;gene=Gm5799;product=predicted gene 5799%2C transcript variant X2;transcript_id=XM_030248249.1;extra_copy_number=0
CM058254.1	Liftoff	exon	89018975	89019156	.	+	.	ID=exon-XM_030248249.1-4;Parent=rna-XM_030248249.1;Dbxref=GeneID:108168155,GenBank:XM_030248249.1,MGI:MGI:3646715;gbkey=mRNA;gene=Gm5799;product=predicted gene 5799%2C transcript variant X2;transcript_id=XM_030248249.1;extra_copy_number=0
CM058254.1	Liftoff	exon	89022898	89023698	.	+	.	ID=exon-XM_030248249.1-5;Parent=rna-XM_030248249.1;Dbxref=GeneID:108168155,GenBank:XM_030248249.1,MGI:MGI:3646715;gbkey=mRNA;gene=Gm5799;product=predicted gene 5799%2C transcript variant X2;transcript_id=XM_030248249.1;extra_copy_number=0
CM058254.1	Liftoff	CDS	89016149	89016278	.	+	.	ID=cds-XP_030104109.1;Parent=rna-XM_030248249.1;Dbxref=GeneID:108168155,GenBank:XP_030104109.1,MGI:MGI:3646715;Name=XP_030104109.1;gbkey=CDS;gene=Gm5799;product=uncharacterized protein Gm5799 isoform X2;protein_id=XP_030104109.1;extra_copy_number=0
CM058254.1	Liftoff	CDS	89017008	89017170	.	+	.	ID=cds-XP_030104109.1;Parent=rna-XM_030248249.1;Dbxref=GeneID:108168155,GenBank:XP_030104109.1,MGI:MGI:3646715;Name=XP_030104109.1;gbkey=CDS;gene=Gm5799;product=uncharacterized protein Gm5799 isoform X2;protein_id=XP_030104109.1;extra_copy_number=0
CM058254.1	Liftoff	CDS	89018160	89018291	.	+	.	ID=cds-XP_030104109.1;Parent=rna-XM_030248249.1;Dbxref=GeneID:108168155,GenBank:XP_030104109.1,MGI:MGI:3646715;Name=XP_030104109.1;gbkey=CDS;gene=Gm5799;product=uncharacterized protein Gm5799 isoform X2;protein_id=XP_030104109.1;extra_copy_number=0
CM058254.1	Liftoff	CDS	89018975	89019146	.	+	.	ID=cds-XP_030104109.1;Parent=rna-XM_030248249.1;Dbxref=GeneID:108168155,GenBank:XP_030104109.1,MGI:MGI:3646715;Name=XP_030104109.1;gbkey=CDS;gene=Gm5799;product=uncharacterized protein Gm5799 isoform X2;protein_id=XP_030104109.1;extra_copy_number=0
CM058254.1	Liftoff	gene	89048185	89051650	.	-	.	ID=gene-Gm17654;Dbxref=GeneID:108168156,MGI:MGI:4937288;Name=Gm17654;description=predicted gene%2C 17654;gbkey=Gene;gene=Gm17654;gene_biotype=lncRNA;coverage=1.0;sequence_ID=1.0;extra_copy_number=0;copy_num_ID=gene-Gm17654_0
CM058254.1	Liftoff	lnc_RNA	89048185	89051650	.	-	.	ID=rna-XR_004938628.1;Parent=gene-Gm17654;Dbxref=GeneID:108168156,GenBank:XR_004938628.1,MGI:MGI:4937288;Name=XR_004938628.1;gbkey=ncRNA;gene=Gm17654;model_evidence=Supporting evidence includes similarity to: 2 Proteins%2C and 69%25 coverage of the annotated genomic feature by RNAseq alignments;product=predicted gene%2C 17654;transcript_id=XR_004938628.1;extra_copy_number=0
CM058254.1	Liftoff	exon	89048185	89048483	.	-	.	ID=exon-XR_004938628.1-4;Parent=rna-XR_004938628.1;Dbxref=GeneID:108168156,GenBank:XR_004938628.1,MGI:MGI:4937288;gbkey=ncRNA;gene=Gm17654;product=predicted gene%2C 17654;transcript_id=XR_004938628.1;extra_copy_number=0
CM058254.1	Liftoff	exon	89049140	89049271	.	-	.	ID=exon-XR_004938628.1-3;Parent=rna-XR_004938628.1;Dbxref=GeneID:108168156,GenBank:XR_004938628.1,MGI:MGI:4937288;gbkey=ncRNA;gene=Gm17654;product=predicted gene%2C 17654;transcript_id=XR_004938628.1;extra_copy_number=0
CM058254.1	Liftoff	exon	89050533	89050695	.	-	.	ID=exon-XR_004938628.1-2;Parent=rna-XR_004938628.1;Dbxref=GeneID:108168156,GenBank:XR_004938628.1,MGI:MGI:4937288;gbkey=ncRNA;gene=Gm17654;product=predicted gene%2C 17654;transcript_id=XR_004938628.1;extra_copy_number=0
CM058254.1	Liftoff	exon	89051487	89051650	.	-	.	ID=exon-XR_004938628.1-1;Parent=rna-XR_004938628.1;Dbxref=GeneID:108168156,GenBank:XR_004938628.1,MGI:MGI:4937288;gbkey=ncRNA;gene=Gm17654;product=predicted gene%2C 17654;transcript_id=XR_004938628.1;extra_copy_number=0
CM058254.1	Liftoff	gene	89068203	89073635	.	-	.	ID=gene-Gm10375;Dbxref=GeneID:100042342,MGI:MGI:3704433;Name=Gm10375;description=predicted gene 10375;gbkey=Gene;gene=Gm10375;gene_biotype=protein_coding;coverage=1.0;sequence_ID=1.0;valid_ORFs=2;extra_copy_number=0;copy_num_ID=gene-Gm10375_0
CM058254.1	Liftoff	mRNA	89068203	89073589	.	-	.	ID=rna-NM_001098269.2;Parent=gene-Gm10375;Dbxref=GeneID:100042342,GenBank:NM_001098269.2,MGI:MGI:3704433;Name=NM_001098269.2;gbkey=mRNA;gene=Gm10375;product=predicted gene 10375;tag=RefSeq Select;transcript_id=NM_001098269.2;matches_ref_protein=True;valid_ORF=True;extra_copy_number=0
CM058254.1	Liftoff	exon	89068203	89068551	.	-	.	ID=exon-NM_001098269.2-5;Parent=rna-NM_001098269.2;Dbxref=GeneID:100042342,GenBank:NM_001098269.2,MGI:MGI:3704433;gbkey=mRNA;gene=Gm10375;product=predicted gene 10375;tag=RefSeq Select;transcript_id=NM_001098269.2;extra_copy_number=0
CM058254.1	Liftoff	exon	89070369	89070542	.	-	.	ID=exon-NM_001098269.2-4;Parent=rna-NM_001098269.2;Dbxref=GeneID:100042342,GenBank:NM_001098269.2,MGI:MGI:3704433;gbkey=mRNA;gene=Gm10375;product=predicted gene 10375;tag=RefSeq Select;transcript_id=NM_001098269.2;extra_copy_number=0
CM058254.1	Liftoff	exon	89071203	89071334	.	-	.	ID=exon-NM_001098269.2-3;Parent=rna-NM_001098269.2;Dbxref=GeneID:100042342,GenBank:NM_001098269.2,MGI:MGI:3704433;gbkey=mRNA;gene=Gm10375;product=predicted gene 10375;tag=RefSeq Select;transcript_id=NM_001098269.2;extra_copy_number=0
CM058254.1	Liftoff	exon	89072446	89072602	.	-	.	ID=exon-NM_001098269.2-2;Parent=rna-NM_001098269.2;Dbxref=GeneID:100042342,GenBank:NM_001098269.2,MGI:MGI:3704433;gbkey=mRNA;gene=Gm10375;product=predicted gene 10375;tag=RefSeq Select;transcript_id=NM_001098269.2;extra_copy_number=0
CM058254.1	Liftoff	exon	89073566	89073589	.	-	.	ID=exon-NM_001098269.2-1;Parent=rna-NM_001098269.2;Dbxref=GeneID:100042342,GenBank:NM_001098269.2,MGI:MGI:3704433;gbkey=mRNA;gene=Gm10375;product=predicted gene 10375;tag=RefSeq Select;transcript_id=NM_001098269.2;extra_copy_number=0
CM058254.1	Liftoff	CDS	89068521	89068551	.	-	.	ID=cds-NP_001091739.1;Parent=rna-NM_001098269.2;Dbxref=CCDS:CCDS49460.1,GeneID:100042342,GenBank:NP_001091739.1,MGI:MGI:3704433;Name=NP_001091739.1;gbkey=CDS;gene=Gm10375;product=uncharacterized protein LOC100042342;protein_id=NP_001091739.1;tag=RefSeq Select;extra_copy_number=0
CM058254.1	Liftoff	CDS	89070369	89070542	.	-	.	ID=cds-NP_001091739.1;Parent=rna-NM_001098269.2;Dbxref=CCDS:CCDS49460.1,GeneID:100042342,GenBank:NP_001091739.1,MGI:MGI:3704433;Name=NP_001091739.1;gbkey=CDS;gene=Gm10375;product=uncharacterized protein LOC100042342;protein_id=NP_001091739.1;tag=RefSeq Select;extra_copy_number=0
CM058254.1	Liftoff	CDS	89071203	89071334	.	-	.	ID=cds-NP_001091739.1;Parent=rna-NM_001098269.2;Dbxref=CCDS:CCDS49460.1,GeneID:100042342,GenBank:NP_001091739.1,MGI:MGI:3704433;Name=NP_001091739.1;gbkey=CDS;gene=Gm10375;product=uncharacterized protein LOC100042342;protein_id=NP_001091739.1;tag=RefSeq Select;extra_copy_number=0
CM058254.1	Liftoff	CDS	89072446	89072602	.	-	.	ID=cds-NP_001091739.1;Parent=rna-NM_001098269.2;Dbxref=CCDS:CCDS49460.1,GeneID:100042342,GenBank:NP_001091739.1,MGI:MGI:3704433;Name=NP_001091739.1;gbkey=CDS;gene=Gm10375;product=uncharacterized protein LOC100042342;protein_id=NP_001091739.1;tag=RefSeq Select;extra_copy_number=0
CM058254.1	Liftoff	CDS	89073566	89073581	.	-	.	ID=cds-NP_001091739.1;Parent=rna-NM_001098269.2;Dbxref=CCDS:CCDS49460.1,GeneID:100042342,GenBank:NP_001091739.1,MGI:MGI:3704433;Name=NP_001091739.1;gbkey=CDS;gene=Gm10375;product=uncharacterized protein LOC100042342;protein_id=NP_001091739.1;tag=RefSeq Select;extra_copy_number=0
CM058254.1	Liftoff	mRNA	89068234	89073635	.	-	.	ID=rna-XM_017315730.2;Parent=gene-Gm10375;Dbxref=GeneID:100042342,GenBank:XM_017315730.2,MGI:MGI:3704433;Name=XM_017315730.2;gbkey=mRNA;gene=Gm10375;model_evidence=Supporting evidence includes similarity to: 1 Protein%2C 4 long SRA reads%2C and 85%25 coverage of the annotated genomic feature by RNAseq alignments;product=predicted gene 10375%2C transcript variant X1;transcript_id=XM_017315730.2;matches_ref_protein=True;valid_ORF=True;extra_copy_number=0
CM058254.1	Liftoff	exon	89068234	89068551	.	-	.	ID=exon-XM_017315730.2-5;Parent=rna-XM_017315730.2;Dbxref=GeneID:100042342,GenBank:XM_017315730.2,MGI:MGI:3704433;gbkey=mRNA;gene=Gm10375;product=predicted gene 10375%2C transcript variant X1;transcript_id=XM_017315730.2;extra_copy_number=0
CM058254.1	Liftoff	exon	89070358	89070542	.	-	.	ID=exon-XM_017315730.2-4;Parent=rna-XM_017315730.2;Dbxref=GeneID:100042342,GenBank:XM_017315730.2,MGI:MGI:3704433;gbkey=mRNA;gene=Gm10375;product=predicted gene 10375%2C transcript variant X1;transcript_id=XM_017315730.2;extra_copy_number=0
CM058254.1	Liftoff	exon	89071203	89071334	.	-	.	ID=exon-XM_017315730.2-3;Parent=rna-XM_017315730.2;Dbxref=GeneID:100042342,GenBank:XM_017315730.2,MGI:MGI:3704433;gbkey=mRNA;gene=Gm10375;product=predicted gene 10375%2C transcript variant X1;transcript_id=XM_017315730.2;extra_copy_number=0
CM058254.1	Liftoff	exon	89072446	89072602	.	-	.	ID=exon-XM_017315730.2-2;Parent=rna-XM_017315730.2;Dbxref=GeneID:100042342,GenBank:XM_017315730.2,MGI:MGI:3704433;gbkey=mRNA;gene=Gm10375;product=predicted gene 10375%2C transcript variant X1;transcript_id=XM_017315730.2;extra_copy_number=0
CM058254.1	Liftoff	exon	89073566	89073635	.	-	.	ID=exon-XM_017315730.2-1;Parent=rna-XM_017315730.2;Dbxref=GeneID:100042342,GenBank:XM_017315730.2,MGI:MGI:3704433;gbkey=mRNA;gene=Gm10375;product=predicted gene 10375%2C transcript variant X1;transcript_id=XM_017315730.2;extra_copy_number=0
CM058254.1	Liftoff	CDS	89068487	89068551	.	-	.	ID=cds-XP_017171219.2;Parent=rna-XM_017315730.2;Dbxref=GeneID:100042342,GenBank:XP_017171219.2,MGI:MGI:3704433;Name=XP_017171219.2;gbkey=CDS;gene=Gm10375;product=uncharacterized protein LOC100042342 isoform X1;protein_id=XP_017171219.2;extra_copy_number=0
CM058254.1	Liftoff	CDS	89070358	89070542	.	-	.	ID=cds-XP_017171219.2;Parent=rna-XM_017315730.2;Dbxref=GeneID:100042342,GenBank:XP_017171219.2,MGI:MGI:3704433;Name=XP_017171219.2;gbkey=CDS;gene=Gm10375;product=uncharacterized protein LOC100042342 isoform X1;protein_id=XP_017171219.2;extra_copy_number=0
CM058254.1	Liftoff	CDS	89071203	89071334	.	-	.	ID=cds-XP_017171219.2;Parent=rna-XM_017315730.2;Dbxref=GeneID:100042342,GenBank:XP_017171219.2,MGI:MGI:3704433;Name=XP_017171219.2;gbkey=CDS;gene=Gm10375;product=uncharacterized protein LOC100042342 isoform X1;protein_id=XP_017171219.2;extra_copy_number=0
CM058254.1	Liftoff	CDS	89072446	89072602	.	-	.	ID=cds-XP_017171219.2;Parent=rna-XM_017315730.2;Dbxref=GeneID:100042342,GenBank:XP_017171219.2,MGI:MGI:3704433;Name=XP_017171219.2;gbkey=CDS;gene=Gm10375;product=uncharacterized protein LOC100042342 isoform X1;protein_id=XP_017171219.2;extra_copy_number=0
CM058254.1	Liftoff	CDS	89073566	89073581	.	-	.	ID=cds-XP_017171219.2;Parent=rna-XM_017315730.2;Dbxref=GeneID:100042342,GenBank:XP_017171219.2,MGI:MGI:3704433;Name=XP_017171219.2;gbkey=CDS;gene=Gm10375;product=uncharacterized protein LOC100042342 isoform X1;protein_id=XP_017171219.2;extra_copy_number=0
CM058254.1	Liftoff	gene	89137529	89143035	.	-	.	ID=gene-Gm8165;Dbxref=GeneID:666561,MGI:MGI:3648126;Name=Gm8165;description=predicted gene 8165;gbkey=Gene;gene=Gm8165;gene_biotype=protein_coding;gene_synonym=EG666561;coverage=1.0;sequence_ID=1.0;valid_ORFs=3;extra_copy_number=0;copy_num_ID=gene-Gm8165_0
CM058254.1	Liftoff	mRNA	89137529	89142815	.	-	.	ID=rna-NM_001378716.1;Parent=gene-Gm8165;Dbxref=GeneID:666561,GenBank:NM_001378716.1,MGI:MGI:3648126;Name=NM_001378716.1;gbkey=mRNA;gene=Gm8165;product=predicted gene 8165;tag=RefSeq Select;transcript_id=NM_001378716.1;matches_ref_protein=True;valid_ORF=True;extra_copy_number=0
CM058254.1	Liftoff	exon	89137529	89138305	.	-	.	ID=exon-NM_001378716.1-5;Parent=rna-NM_001378716.1;Dbxref=GeneID:666561,GenBank:NM_001378716.1,MGI:MGI:3648126;gbkey=mRNA;gene=Gm8165;product=predicted gene 8165;tag=RefSeq Select;transcript_id=NM_001378716.1;extra_copy_number=0
CM058254.1	Liftoff	exon	89139427	89139610	.	-	.	ID=exon-NM_001378716.1-4;Parent=rna-NM_001378716.1;Dbxref=GeneID:666561,GenBank:NM_001378716.1,MGI:MGI:3648126;gbkey=mRNA;gene=Gm8165;product=predicted gene 8165;tag=RefSeq Select;transcript_id=NM_001378716.1;extra_copy_number=0
CM058254.1	Liftoff	exon	89140265	89140396	.	-	.	ID=exon-NM_001378716.1-3;Parent=rna-NM_001378716.1;Dbxref=GeneID:666561,GenBank:NM_001378716.1,MGI:MGI:3648126;gbkey=mRNA;gene=Gm8165;product=predicted gene 8165;tag=RefSeq Select;transcript_id=NM_001378716.1;extra_copy_number=0
CM058254.1	Liftoff	exon	89141664	89141826	.	-	.	ID=exon-NM_001378716.1-2;Parent=rna-NM_001378716.1;Dbxref=GeneID:666561,GenBank:NM_001378716.1,MGI:MGI:3648126;gbkey=mRNA;gene=Gm8165;product=predicted gene 8165;tag=RefSeq Select;transcript_id=NM_001378716.1;extra_copy_number=0
CM058254.1	Liftoff	exon	89142614	89142815	.	-	.	ID=exon-NM_001378716.1-1;Parent=rna-NM_001378716.1;Dbxref=GeneID:666561,GenBank:NM_001378716.1,MGI:MGI:3648126;gbkey=mRNA;gene=Gm8165;product=predicted gene 8165;tag=RefSeq Select;transcript_id=NM_001378716.1;extra_copy_number=0
CM058254.1	Liftoff	CDS	89138300	89138305	.	-	.	ID=cds-NP_001365645.1;Parent=rna-NM_001378716.1;Dbxref=GeneID:666561,GenBank:NP_001365645.1,MGI:MGI:3648126;Name=NP_001365645.1;gbkey=CDS;gene=Gm8165;product=uncharacterized protein LOC666561;protein_id=NP_001365645.1;tag=RefSeq Select;extra_copy_number=0
CM058254.1	Liftoff	CDS	89139427	89139610	.	-	.	ID=cds-NP_001365645.1;Parent=rna-NM_001378716.1;Dbxref=GeneID:666561,GenBank:NP_001365645.1,MGI:MGI:3648126;Name=NP_001365645.1;gbkey=CDS;gene=Gm8165;product=uncharacterized protein LOC666561;protein_id=NP_001365645.1;tag=RefSeq Select;extra_copy_number=0
CM058254.1	Liftoff	CDS	89140265	89140396	.	-	.	ID=cds-NP_001365645.1;Parent=rna-NM_001378716.1;Dbxref=GeneID:666561,GenBank:NP_001365645.1,MGI:MGI:3648126;Name=NP_001365645.1;gbkey=CDS;gene=Gm8165;product=uncharacterized protein LOC666561;protein_id=NP_001365645.1;tag=RefSeq Select;extra_copy_number=0
CM058254.1	Liftoff	CDS	89141664	89141826	.	-	.	ID=cds-NP_001365645.1;Parent=rna-NM_001378716.1;Dbxref=GeneID:666561,GenBank:NP_001365645.1,MGI:MGI:3648126;Name=NP_001365645.1;gbkey=CDS;gene=Gm8165;product=uncharacterized protein LOC666561;protein_id=NP_001365645.1;tag=RefSeq Select;extra_copy_number=0
CM058254.1	Liftoff	CDS	89142614	89142764	.	-	.	ID=cds-NP_001365645.1;Parent=rna-NM_001378716.1;Dbxref=GeneID:666561,GenBank:NP_001365645.1,MGI:MGI:3648126;Name=NP_001365645.1;gbkey=CDS;gene=Gm8165;product=uncharacterized protein LOC666561;protein_id=NP_001365645.1;tag=RefSeq Select;extra_copy_number=0
CM058254.1	Liftoff	mRNA	89139152	89143035	.	-	.	ID=rna-XM_017316268.1;Parent=gene-Gm8165;Dbxref=GeneID:666561,GenBank:XM_017316268.1,MGI:MGI:3648126;Name=XM_017316268.1;gbkey=mRNA;gene=Gm8165;model_evidence=Supporting evidence includes similarity to: 7 Proteins%2C and 72%25 coverage of the annotated genomic feature by RNAseq alignments;product=predicted gene 8165%2C transcript variant X2;transcript_id=XM_017316268.1;matches_ref_protein=True;valid_ORF=True;extra_copy_number=0
CM058254.1	Liftoff	exon	89139152	89139610	.	-	.	ID=exon-XM_017316268.1-4;Parent=rna-XM_017316268.1;Dbxref=GeneID:666561,GenBank:XM_017316268.1,MGI:MGI:3648126;gbkey=mRNA;gene=Gm8165;product=predicted gene 8165%2C transcript variant X2;transcript_id=XM_017316268.1;extra_copy_number=0
CM058254.1	Liftoff	exon	89140265	89140396	.	-	.	ID=exon-XM_017316268.1-3;Parent=rna-XM_017316268.1;Dbxref=GeneID:666561,GenBank:XM_017316268.1,MGI:MGI:3648126;gbkey=mRNA;gene=Gm8165;product=predicted gene 8165%2C transcript variant X2;transcript_id=XM_017316268.1;extra_copy_number=0
CM058254.1	Liftoff	exon	89141664	89141826	.	-	.	ID=exon-XM_017316268.1-2;Parent=rna-XM_017316268.1;Dbxref=GeneID:666561,GenBank:XM_017316268.1,MGI:MGI:3648126;gbkey=mRNA;gene=Gm8165;product=predicted gene 8165%2C transcript variant X2;transcript_id=XM_017316268.1;extra_copy_number=0
CM058254.1	Liftoff	exon	89142749	89143035	.	-	.	ID=exon-XM_017316268.1-1;Parent=rna-XM_017316268.1;Dbxref=GeneID:666561,GenBank:XM_017316268.1,MGI:MGI:3648126;gbkey=mRNA;gene=Gm8165;product=predicted gene 8165%2C transcript variant X2;transcript_id=XM_017316268.1;extra_copy_number=0
CM058254.1	Liftoff	CDS	89139418	89139610	.	-	.	ID=cds-XP_017171757.1;Parent=rna-XM_017316268.1;Dbxref=GeneID:666561,GenBank:XP_017171757.1,MGI:MGI:3648126;Name=XP_017171757.1;gbkey=CDS;gene=Gm8165;product=uncharacterized protein LOC666561 isoform X2;protein_id=XP_017171757.1;extra_copy_number=0
CM058254.1	Liftoff	CDS	89140265	89140396	.	-	.	ID=cds-XP_017171757.1;Parent=rna-XM_017316268.1;Dbxref=GeneID:666561,GenBank:XP_017171757.1,MGI:MGI:3648126;Name=XP_017171757.1;gbkey=CDS;gene=Gm8165;product=uncharacterized protein LOC666561 isoform X2;protein_id=XP_017171757.1;extra_copy_number=0
CM058254.1	Liftoff	CDS	89141664	89141826	.	-	.	ID=cds-XP_017171757.1;Parent=rna-XM_017316268.1;Dbxref=GeneID:666561,GenBank:XP_017171757.1,MGI:MGI:3648126;Name=XP_017171757.1;gbkey=CDS;gene=Gm8165;product=uncharacterized protein LOC666561 isoform X2;protein_id=XP_017171757.1;extra_copy_number=0
CM058254.1	Liftoff	CDS	89142749	89142764	.	-	.	ID=cds-XP_017171757.1;Parent=rna-XM_017316268.1;Dbxref=GeneID:666561,GenBank:XP_017171757.1,MGI:MGI:3648126;Name=XP_017171757.1;gbkey=CDS;gene=Gm8165;product=uncharacterized protein LOC666561 isoform X2;protein_id=XP_017171757.1;extra_copy_number=0
CM058254.1	Liftoff	mRNA	89139152	89143035	.	-	.	ID=rna-XM_036158809.1;Parent=gene-Gm8165;Dbxref=GeneID:666561,GenBank:XM_036158809.1,MGI:MGI:3648126;Name=XM_036158809.1;gbkey=mRNA;gene=Gm8165;model_evidence=Supporting evidence includes similarity to: 18 Proteins%2C and 77%25 coverage of the annotated genomic feature by RNAseq alignments;product=predicted gene 8165%2C transcript variant X1;transcript_id=XM_036158809.1;matches_ref_protein=True;valid_ORF=True;extra_copy_number=0
CM058254.1	Liftoff	exon	89139152	89139610	.	-	.	ID=exon-XM_036158809.1-4;Parent=rna-XM_036158809.1;Dbxref=GeneID:666561,GenBank:XM_036158809.1,MGI:MGI:3648126;gbkey=mRNA;gene=Gm8165;product=predicted gene 8165%2C transcript variant X1;transcript_id=XM_036158809.1;extra_copy_number=0
CM058254.1	Liftoff	exon	89140265	89140396	.	-	.	ID=exon-XM_036158809.1-3;Parent=rna-XM_036158809.1;Dbxref=GeneID:666561,GenBank:XM_036158809.1,MGI:MGI:3648126;gbkey=mRNA;gene=Gm8165;product=predicted gene 8165%2C transcript variant X1;transcript_id=XM_036158809.1;extra_copy_number=0
CM058254.1	Liftoff	exon	89141664	89141826	.	-	.	ID=exon-XM_036158809.1-2;Parent=rna-XM_036158809.1;Dbxref=GeneID:666561,GenBank:XM_036158809.1,MGI:MGI:3648126;gbkey=mRNA;gene=Gm8165;product=predicted gene 8165%2C transcript variant X1;transcript_id=XM_036158809.1;extra_copy_number=0
CM058254.1	Liftoff	exon	89142614	89143035	.	-	.	ID=exon-XM_036158809.1-1;Parent=rna-XM_036158809.1;Dbxref=GeneID:666561,GenBank:XM_036158809.1,MGI:MGI:3648126;gbkey=mRNA;gene=Gm8165;product=predicted gene 8165%2C transcript variant X1;transcript_id=XM_036158809.1;extra_copy_number=0
CM058254.1	Liftoff	CDS	89139418	89139610	.	-	.	ID=cds-XP_036014702.1;Parent=rna-XM_036158809.1;Dbxref=GeneID:666561,GenBank:XP_036014702.1,MGI:MGI:3648126;Name=XP_036014702.1;gbkey=CDS;gene=Gm8165;product=uncharacterized protein LOC666561 isoform X1;protein_id=XP_036014702.1;extra_copy_number=0
CM058254.1	Liftoff	CDS	89140265	89140396	.	-	.	ID=cds-XP_036014702.1;Parent=rna-XM_036158809.1;Dbxref=GeneID:666561,GenBank:XP_036014702.1,MGI:MGI:3648126;Name=XP_036014702.1;gbkey=CDS;gene=Gm8165;product=uncharacterized protein LOC666561 isoform X1;protein_id=XP_036014702.1;extra_copy_number=0
CM058254.1	Liftoff	CDS	89141664	89141826	.	-	.	ID=cds-XP_036014702.1;Parent=rna-XM_036158809.1;Dbxref=GeneID:666561,GenBank:XP_036014702.1,MGI:MGI:3648126;Name=XP_036014702.1;gbkey=CDS;gene=Gm8165;product=uncharacterized protein LOC666561 isoform X1;protein_id=XP_036014702.1;extra_copy_number=0
CM058254.1	Liftoff	CDS	89142614	89142764	.	-	.	ID=cds-XP_036014702.1;Parent=rna-XM_036158809.1;Dbxref=GeneID:666561,GenBank:XP_036014702.1,MGI:MGI:3648126;Name=XP_036014702.1;gbkey=CDS;gene=Gm8165;product=uncharacterized protein LOC666561 isoform X1;protein_id=XP_036014702.1;extra_copy_number=0
CM058254.1	Liftoff	match	89179219	89181054	.	+	.	ID=92a7d22e-a928-4956-b0df-2807baf4dea4;Target=NG_005373.4 1 1837 +;assembly_bases_aln=1837;assembly_bases_seq=1837;bit_score=3419.83;blast_aligner=1;blast_score=1837;common_component=0;e_value=0;filter_score=0;for_remapping=2;gap_count=0;hsp_percent_coverage=100;matchable_bases=1837;matched_bases=1837;num_ident=1837;num_mismatch=0;pct_coverage=100;pct_coverage_hiqual=100;pct_identity_gap=100;pct_identity_gapopen_only=100;pct_identity_ungap=100;rank=1;weighted_identity=1;coverage=0.999;sequence_ID=0.999;extra_copy_number=0;copy_num_ID=92a7d22e-a928-4956-b0df-2807baf4dea4_0
CM058254.1	Liftoff	pseudogene	89179319	89180955	.	+	.	ID=gene-Gm7324;Dbxref=GeneID:652988,MGI:MGI:3646999;Name=Gm7324;description=predicted gene 7324;gbkey=Gene;gene=Gm7324;gene_biotype=pseudogene;gene_synonym=EG652988,Rbmxrtp;pseudo=true;coverage=1.0;sequence_ID=1.0;extra_copy_number=0;copy_num_ID=gene-Gm7324_0
CM058254.1	Liftoff	gene	89187831	89193067	.	-	.	ID=gene-Gm16506;Dbxref=GeneID:102634304,MGI:MGI:3641772;Name=Gm16506;description=predicted gene 16506;gbkey=Gene;gene=Gm16506;gene_biotype=protein_coding;coverage=1.0;sequence_ID=1.0;valid_ORFs=1;extra_copy_number=0;copy_num_ID=gene-Gm16506_0
CM058254.1	Liftoff	mRNA	89187831	89193067	.	-	.	ID=rna-NM_001378729.1;Parent=gene-Gm16506;Dbxref=GeneID:102634304,GenBank:NM_001378729.1,MGI:MGI:3641772;Name=NM_001378729.1;gbkey=mRNA;gene=Gm16506;product=predicted gene 16506;tag=RefSeq Select;transcript_id=NM_001378729.1;matches_ref_protein=True;valid_ORF=True;extra_copy_number=0
CM058254.1	Liftoff	exon	89187831	89188606	.	-	.	ID=exon-NM_001378729.1-5;Parent=rna-NM_001378729.1;Dbxref=GeneID:102634304,GenBank:NM_001378729.1,MGI:MGI:3641772;gbkey=mRNA;gene=Gm16506;product=predicted gene 16506;tag=RefSeq Select;transcript_id=NM_001378729.1;extra_copy_number=0
CM058254.1	Liftoff	exon	89189740	89189923	.	-	.	ID=exon-NM_001378729.1-4;Parent=rna-NM_001378729.1;Dbxref=GeneID:102634304,GenBank:NM_001378729.1,MGI:MGI:3641772;gbkey=mRNA;gene=Gm16506;product=predicted gene 16506;tag=RefSeq Select;transcript_id=NM_001378729.1;extra_copy_number=0
CM058254.1	Liftoff	exon	89190584	89190715	.	-	.	ID=exon-NM_001378729.1-3;Parent=rna-NM_001378729.1;Dbxref=GeneID:102634304,GenBank:NM_001378729.1,MGI:MGI:3641772;gbkey=mRNA;gene=Gm16506;product=predicted gene 16506;tag=RefSeq Select;transcript_id=NM_001378729.1;extra_copy_number=0
CM058254.1	Liftoff	exon	89191955	89192117	.	-	.	ID=exon-NM_001378729.1-2;Parent=rna-NM_001378729.1;Dbxref=GeneID:102634304,GenBank:NM_001378729.1,MGI:MGI:3641772;gbkey=mRNA;gene=Gm16506;product=predicted gene 16506;tag=RefSeq Select;transcript_id=NM_001378729.1;extra_copy_number=0
CM058254.1	Liftoff	exon	89192909	89193067	.	-	.	ID=exon-NM_001378729.1-1;Parent=rna-NM_001378729.1;Dbxref=GeneID:102634304,GenBank:NM_001378729.1,MGI:MGI:3641772;gbkey=mRNA;gene=Gm16506;product=predicted gene 16506;tag=RefSeq Select;transcript_id=NM_001378729.1;extra_copy_number=0
CM058254.1	Liftoff	CDS	89188601	89188606	.	-	.	ID=cds-NP_001365658.1;Parent=rna-NM_001378729.1;Dbxref=GeneID:102634304,GenBank:NP_001365658.1,MGI:MGI:3641772;Name=NP_001365658.1;gbkey=CDS;gene=Gm16506;product=uncharacterized protein LOC102634304;protein_id=NP_001365658.1;tag=RefSeq Select;extra_copy_number=0
CM058254.1	Liftoff	CDS	89189740	89189923	.	-	.	ID=cds-NP_001365658.1;Parent=rna-NM_001378729.1;Dbxref=GeneID:102634304,GenBank:NP_001365658.1,MGI:MGI:3641772;Name=NP_001365658.1;gbkey=CDS;gene=Gm16506;product=uncharacterized protein LOC102634304;protein_id=NP_001365658.1;tag=RefSeq Select;extra_copy_number=0
CM058254.1	Liftoff	CDS	89190584	89190715	.	-	.	ID=cds-NP_001365658.1;Parent=rna-NM_001378729.1;Dbxref=GeneID:102634304,GenBank:NP_001365658.1,MGI:MGI:3641772;Name=NP_001365658.1;gbkey=CDS;gene=Gm16506;product=uncharacterized protein LOC102634304;protein_id=NP_001365658.1;tag=RefSeq Select;extra_copy_number=0
CM058254.1	Liftoff	CDS	89191955	89192117	.	-	.	ID=cds-NP_001365658.1;Parent=rna-NM_001378729.1;Dbxref=GeneID:102634304,GenBank:NP_001365658.1,MGI:MGI:3641772;Name=NP_001365658.1;gbkey=CDS;gene=Gm16506;product=uncharacterized protein LOC102634304;protein_id=NP_001365658.1;tag=RefSeq Select;extra_copy_number=0
CM058254.1	Liftoff	CDS	89192909	89193059	.	-	.	ID=cds-NP_001365658.1;Parent=rna-NM_001378729.1;Dbxref=GeneID:102634304,GenBank:NP_001365658.1,MGI:MGI:3641772;Name=NP_001365658.1;gbkey=CDS;gene=Gm16506;product=uncharacterized protein LOC102634304;protein_id=NP_001365658.1;tag=RefSeq Select;extra_copy_number=0
CM058254.1	Liftoff	pseudogene	89196697	89203431	.	+	.	ID=gene-Gm53219;Dbxref=GeneID:115488354,MGI:MGI:6721521;Name=Gm53219;description=predicted gene%2C 53219;gbkey=Gene;gene=Gm53219;gene_biotype=pseudogene;pseudo=true;coverage=1.0;sequence_ID=1.0;extra_copy_number=0;copy_num_ID=gene-Gm53219_0
CM058254.1	Liftoff	exon	89196697	89196825	.	+	.	ID=id-Gm53219;Parent=gene-Gm53219;Dbxref=GeneID:115488354,MGI:MGI:6721521;gbkey=exon;gene=Gm53219;model_evidence=Supporting evidence includes similarity to: 2 Proteins%2C and 57%25 coverage of the annotated genomic feature by RNAseq alignments;pseudo=true;extra_copy_number=0
CM058254.1	Liftoff	exon	89201600	89202187	.	+	.	ID=id-Gm53219-2;Parent=gene-Gm53219;Dbxref=GeneID:115488354,MGI:MGI:6721521;gbkey=exon;gene=Gm53219;model_evidence=Supporting evidence includes similarity to: 2 Proteins%2C and 57%25 coverage of the annotated genomic feature by RNAseq alignments;pseudo=true;extra_copy_number=0
CM058254.1	Liftoff	exon	89203287	89203431	.	+	.	ID=id-Gm53219-3;Parent=gene-Gm53219;Dbxref=GeneID:115488354,MGI:MGI:6721521;gbkey=exon;gene=Gm53219;model_evidence=Supporting evidence includes similarity to: 2 Proteins%2C and 57%25 coverage of the annotated genomic feature by RNAseq alignments;pseudo=true;extra_copy_number=0
CM058254.1	Liftoff	gene	89213448	89222972	.	+	.	ID=gene-Gm6526;Dbxref=GeneID:115488379,MGI:MGI:3648758;Name=Gm6526;description=predicted gene 6526;gbkey=Gene;gene=Gm6526;gene_biotype=protein_coding;coverage=1.0;sequence_ID=1.0;valid_ORFs=2;extra_copy_number=0;copy_num_ID=gene-Gm6526_0
CM058254.1	Liftoff	mRNA	89213448	89222972	.	+	.	ID=rna-XM_036159006.1;Parent=gene-Gm6526;Dbxref=GeneID:115488379,GenBank:XM_036159006.1,MGI:MGI:3648758;Name=XM_036159006.1;gbkey=mRNA;gene=Gm6526;model_evidence=Supporting evidence includes similarity to: 3 Proteins%2C and 98%25 coverage of the annotated genomic feature by RNAseq alignments;product=predicted gene 6526%2C transcript variant X1;transcript_id=XM_036159006.1;matches_ref_protein=True;valid_ORF=True;extra_copy_number=0
CM058254.1	Liftoff	exon	89213448	89213607	.	+	.	ID=exon-XM_036159006.1-1;Parent=rna-XM_036159006.1;Dbxref=GeneID:115488379,GenBank:XM_036159006.1,MGI:MGI:3648758;gbkey=mRNA;gene=Gm6526;product=predicted gene 6526%2C transcript variant X1;transcript_id=XM_036159006.1;extra_copy_number=0
CM058254.1	Liftoff	exon	89214335	89214497	.	+	.	ID=exon-XM_036159006.1-2;Parent=rna-XM_036159006.1;Dbxref=GeneID:115488379,GenBank:XM_036159006.1,MGI:MGI:3648758;gbkey=mRNA;gene=Gm6526;product=predicted gene 6526%2C transcript variant X1;transcript_id=XM_036159006.1;extra_copy_number=0
CM058254.1	Liftoff	exon	89215488	89215619	.	+	.	ID=exon-XM_036159006.1-3;Parent=rna-XM_036159006.1;Dbxref=GeneID:115488379,GenBank:XM_036159006.1,MGI:MGI:3648758;gbkey=mRNA;gene=Gm6526;product=predicted gene 6526%2C transcript variant X1;transcript_id=XM_036159006.1;extra_copy_number=0
CM058254.1	Liftoff	exon	89220445	89222972	.	+	.	ID=exon-XM_036159006.1-4;Parent=rna-XM_036159006.1;Dbxref=GeneID:115488379,GenBank:XM_036159006.1,MGI:MGI:3648758;gbkey=mRNA;gene=Gm6526;product=predicted gene 6526%2C transcript variant X1;transcript_id=XM_036159006.1;extra_copy_number=0
CM058254.1	Liftoff	CDS	89213478	89213607	.	+	.	ID=cds-XP_036014899.1;Parent=rna-XM_036159006.1;Dbxref=GeneID:115488379,GenBank:XP_036014899.1,MGI:MGI:3648758;Name=XP_036014899.1;gbkey=CDS;gene=Gm6526;product=uncharacterized protein Gm6526 isoform X1;protein_id=XP_036014899.1;extra_copy_number=0
CM058254.1	Liftoff	CDS	89214335	89214497	.	+	.	ID=cds-XP_036014899.1;Parent=rna-XM_036159006.1;Dbxref=GeneID:115488379,GenBank:XP_036014899.1,MGI:MGI:3648758;Name=XP_036014899.1;gbkey=CDS;gene=Gm6526;product=uncharacterized protein Gm6526 isoform X1;protein_id=XP_036014899.1;extra_copy_number=0
CM058254.1	Liftoff	CDS	89215488	89215619	.	+	.	ID=cds-XP_036014899.1;Parent=rna-XM_036159006.1;Dbxref=GeneID:115488379,GenBank:XP_036014899.1,MGI:MGI:3648758;Name=XP_036014899.1;gbkey=CDS;gene=Gm6526;product=uncharacterized protein Gm6526 isoform X1;protein_id=XP_036014899.1;extra_copy_number=0
CM058254.1	Liftoff	CDS	89220445	89220625	.	+	.	ID=cds-XP_036014899.1;Parent=rna-XM_036159006.1;Dbxref=GeneID:115488379,GenBank:XP_036014899.1,MGI:MGI:3648758;Name=XP_036014899.1;gbkey=CDS;gene=Gm6526;product=uncharacterized protein Gm6526 isoform X1;protein_id=XP_036014899.1;extra_copy_number=0
CM058254.1	Liftoff	mRNA	89213448	89222972	.	+	.	ID=rna-XM_036159007.1;Parent=gene-Gm6526;Dbxref=GeneID:115488379,GenBank:XM_036159007.1,MGI:MGI:3648758;Name=XM_036159007.1;gbkey=mRNA;gene=Gm6526;model_evidence=Supporting evidence includes similarity to: 3 Proteins%2C 1 long SRA read%2C and 98%25 coverage of the annotated genomic feature by RNAseq alignments;product=predicted gene 6526%2C transcript variant X2;transcript_id=XM_036159007.1;matches_ref_protein=True;valid_ORF=True;extra_copy_number=0
CM058254.1	Liftoff	exon	89213448	89213607	.	+	.	ID=exon-XM_036159007.1-1;Parent=rna-XM_036159007.1;Dbxref=GeneID:115488379,GenBank:XM_036159007.1,MGI:MGI:3648758;gbkey=mRNA;gene=Gm6526;product=predicted gene 6526%2C transcript variant X2;transcript_id=XM_036159007.1;extra_copy_number=0
CM058254.1	Liftoff	exon	89214335	89214497	.	+	.	ID=exon-XM_036159007.1-2;Parent=rna-XM_036159007.1;Dbxref=GeneID:115488379,GenBank:XM_036159007.1,MGI:MGI:3648758;gbkey=mRNA;gene=Gm6526;product=predicted gene 6526%2C transcript variant X2;transcript_id=XM_036159007.1;extra_copy_number=0
CM058254.1	Liftoff	exon	89215488	89215619	.	+	.	ID=exon-XM_036159007.1-3;Parent=rna-XM_036159007.1;Dbxref=GeneID:115488379,GenBank:XM_036159007.1,MGI:MGI:3648758;gbkey=mRNA;gene=Gm6526;product=predicted gene 6526%2C transcript variant X2;transcript_id=XM_036159007.1;extra_copy_number=0
CM058254.1	Liftoff	exon	89216305	89216574	.	+	.	ID=exon-XM_036159007.1-4;Parent=rna-XM_036159007.1;Dbxref=GeneID:115488379,GenBank:XM_036159007.1,MGI:MGI:3648758;gbkey=mRNA;gene=Gm6526;product=predicted gene 6526%2C transcript variant X2;transcript_id=XM_036159007.1;extra_copy_number=0
CM058254.1	Liftoff	exon	89220445	89222972	.	+	.	ID=exon-XM_036159007.1-5;Parent=rna-XM_036159007.1;Dbxref=GeneID:115488379,GenBank:XM_036159007.1,MGI:MGI:3648758;gbkey=mRNA;gene=Gm6526;product=predicted gene 6526%2C transcript variant X2;transcript_id=XM_036159007.1;extra_copy_number=0
CM058254.1	Liftoff	CDS	89213478	89213607	.	+	.	ID=cds-XP_036014900.1;Parent=rna-XM_036159007.1;Dbxref=GeneID:115488379,GenBank:XP_036014900.1,MGI:MGI:3648758;Name=XP_036014900.1;gbkey=CDS;gene=Gm6526;product=uncharacterized protein Gm6526 isoform X2;protein_id=XP_036014900.1;extra_copy_number=0
CM058254.1	Liftoff	CDS	89214335	89214497	.	+	.	ID=cds-XP_036014900.1;Parent=rna-XM_036159007.1;Dbxref=GeneID:115488379,GenBank:XP_036014900.1,MGI:MGI:3648758;Name=XP_036014900.1;gbkey=CDS;gene=Gm6526;product=uncharacterized protein Gm6526 isoform X2;protein_id=XP_036014900.1;extra_copy_number=0
CM058254.1	Liftoff	CDS	89215488	89215619	.	+	.	ID=cds-XP_036014900.1;Parent=rna-XM_036159007.1;Dbxref=GeneID:115488379,GenBank:XP_036014900.1,MGI:MGI:3648758;Name=XP_036014900.1;gbkey=CDS;gene=Gm6526;product=uncharacterized protein Gm6526 isoform X2;protein_id=XP_036014900.1;extra_copy_number=0
CM058254.1	Liftoff	CDS	89216305	89216476	.	+	.	ID=cds-XP_036014900.1;Parent=rna-XM_036159007.1;Dbxref=GeneID:115488379,GenBank:XP_036014900.1,MGI:MGI:3648758;Name=XP_036014900.1;gbkey=CDS;gene=Gm6526;product=uncharacterized protein Gm6526 isoform X2;protein_id=XP_036014900.1;extra_copy_number=0
CM058254.1	Liftoff	gene	89231960	89242697	.	+	.	ID=gene-Gm41139;Dbxref=GeneID:105245740,MGI:MGI:5624024;Name=Gm41139;description=predicted gene%2C 41139;gbkey=Gene;gene=Gm41139;gene_biotype=lncRNA;coverage=1.0;sequence_ID=1.0;extra_copy_number=0;copy_num_ID=gene-Gm41139_0
CM058254.1	Liftoff	lnc_RNA	89231960	89242697	.	+	.	ID=rna-XR_001781250.1;Parent=gene-Gm41139;Dbxref=GeneID:105245740,GenBank:XR_001781250.1,MGI:MGI:5624024;Name=XR_001781250.1;gbkey=ncRNA;gene=Gm41139;model_evidence=Supporting evidence includes similarity to: 100%25 coverage of the annotated genomic feature by RNAseq alignments%2C including 1 sample with support for all annotated introns;product=predicted gene%2C 41139;transcript_id=XR_001781250.1;extra_copy_number=0
CM058254.1	Liftoff	exon	89231960	89232392	.	+	.	ID=exon-XR_001781250.1-1;Parent=rna-XR_001781250.1;Dbxref=GeneID:105245740,GenBank:XR_001781250.1,MGI:MGI:5624024;gbkey=ncRNA;gene=Gm41139;product=predicted gene%2C 41139;transcript_id=XR_001781250.1;extra_copy_number=0
CM058254.1	Liftoff	exon	89241025	89241188	.	+	.	ID=exon-XR_001781250.1-2;Parent=rna-XR_001781250.1;Dbxref=GeneID:105245740,GenBank:XR_001781250.1,MGI:MGI:5624024;gbkey=ncRNA;gene=Gm41139;product=predicted gene%2C 41139;transcript_id=XR_001781250.1;extra_copy_number=0
CM058254.1	Liftoff	exon	89242668	89242697	.	+	.	ID=exon-XR_001781250.1-3;Parent=rna-XR_001781250.1;Dbxref=GeneID:105245740,GenBank:XR_001781250.1,MGI:MGI:5624024;gbkey=ncRNA;gene=Gm41139;product=predicted gene%2C 41139;transcript_id=XR_001781250.1;extra_copy_number=0
CM058254.1	Liftoff	gene	89245216	89266312	.	-	.	ID=gene-Gm8180;Dbxref=GeneID:105242437,MGI:MGI:3643326;Name=Gm8180;description=predicted gene 8180;gbkey=Gene;gene=Gm8180;gene_biotype=lncRNA;coverage=1.0;sequence_ID=1.0;extra_copy_number=0;copy_num_ID=gene-Gm8180_0
CM058254.1	Liftoff	lnc_RNA	89245216	89266312	.	-	.	ID=rna-XR_874565.2;Parent=gene-Gm8180;Dbxref=GeneID:105242437,GenBank:XR_874565.2,MGI:MGI:3643326;Name=XR_874565.2;gbkey=ncRNA;gene=Gm8180;model_evidence=Supporting evidence includes similarity to: 2 Proteins%2C and 64%25 coverage of the annotated genomic feature by RNAseq alignments;product=predicted gene 8180;transcript_id=XR_874565.2;extra_copy_number=0
CM058254.1	Liftoff	exon	89245216	89245834	.	-	.	ID=exon-XR_874565.2-7;Parent=rna-XR_874565.2;Dbxref=GeneID:105242437,GenBank:XR_874565.2,MGI:MGI:3643326;gbkey=ncRNA;gene=Gm8180;product=predicted gene 8180;transcript_id=XR_874565.2;extra_copy_number=0
CM058254.1	Liftoff	exon	89246968	89247151	.	-	.	ID=exon-XR_874565.2-6;Parent=rna-XR_874565.2;Dbxref=GeneID:105242437,GenBank:XR_874565.2,MGI:MGI:3643326;gbkey=ncRNA;gene=Gm8180;product=predicted gene 8180;transcript_id=XR_874565.2;extra_copy_number=0
CM058254.1	Liftoff	exon	89247806	89247937	.	-	.	ID=exon-XR_874565.2-5;Parent=rna-XR_874565.2;Dbxref=GeneID:105242437,GenBank:XR_874565.2,MGI:MGI:3643326;gbkey=ncRNA;gene=Gm8180;product=predicted gene 8180;transcript_id=XR_874565.2;extra_copy_number=0
CM058254.1	Liftoff	exon	89249224	89249386	.	-	.	ID=exon-XR_874565.2-4;Parent=rna-XR_874565.2;Dbxref=GeneID:105242437,GenBank:XR_874565.2,MGI:MGI:3643326;gbkey=ncRNA;gene=Gm8180;product=predicted gene 8180;transcript_id=XR_874565.2;extra_copy_number=0
CM058254.1	Liftoff	exon	89250175	89250287	.	-	.	ID=exon-XR_874565.2-3;Parent=rna-XR_874565.2;Dbxref=GeneID:105242437,GenBank:XR_874565.2,MGI:MGI:3643326;gbkey=ncRNA;gene=Gm8180;product=predicted gene 8180;transcript_id=XR_874565.2;extra_copy_number=0
CM058254.1	Liftoff	exon	89252698	89252753	.	-	.	ID=exon-XR_874565.2-2;Parent=rna-XR_874565.2;Dbxref=GeneID:105242437,GenBank:XR_874565.2,MGI:MGI:3643326;gbkey=ncRNA;gene=Gm8180;product=predicted gene 8180;transcript_id=XR_874565.2;extra_copy_number=0
CM058254.1	Liftoff	exon	89266172	89266312	.	-	.	ID=exon-XR_874565.2-1;Parent=rna-XR_874565.2;Dbxref=GeneID:105242437,GenBank:XR_874565.2,MGI:MGI:3643326;gbkey=ncRNA;gene=Gm8180;product=predicted gene 8180;transcript_id=XR_874565.2;extra_copy_number=0
CM058254.1	Liftoff	pseudogene	89252904	89263175	.	+	.	ID=gene-Gm53220;Dbxref=GeneID:115488355,MGI:MGI:6721522;Name=Gm53220;description=predicted gene%2C 53220;gbkey=Gene;gene=Gm53220;gene_biotype=pseudogene;pseudo=true;coverage=1.0;sequence_ID=1.0;extra_copy_number=0;copy_num_ID=gene-Gm53220_0
CM058254.1	Liftoff	exon	89252904	89253049	.	+	.	ID=id-Gm53220;Parent=gene-Gm53220;Dbxref=GeneID:115488355,MGI:MGI:6721522;gbkey=exon;gene=Gm53220;model_evidence=Supporting evidence includes similarity to: 2 Proteins%2C and 47%25 coverage of the annotated genomic feature by RNAseq alignments;pseudo=true;extra_copy_number=0
CM058254.1	Liftoff	exon	89253977	89254085	.	+	.	ID=id-Gm53220-2;Parent=gene-Gm53220;Dbxref=GeneID:115488355,MGI:MGI:6721522;gbkey=exon;gene=Gm53220;model_evidence=Supporting evidence includes similarity to: 2 Proteins%2C and 47%25 coverage of the annotated genomic feature by RNAseq alignments;pseudo=true;extra_copy_number=0
CM058254.1	Liftoff	exon	89262436	89263175	.	+	.	ID=id-Gm53220-3;Parent=gene-Gm53220;Dbxref=GeneID:115488355,MGI:MGI:6721522;gbkey=exon;gene=Gm53220;model_evidence=Supporting evidence includes similarity to: 2 Proteins%2C and 47%25 coverage of the annotated genomic feature by RNAseq alignments;pseudo=true;extra_copy_number=0
CM058254.1	Liftoff	gene	89284021	89295165	.	+	.	ID=gene-Gm32427;Dbxref=GeneID:102634976,MGI:MGI:5591586;Name=Gm32427;description=predicted gene%2C 32427;gbkey=Gene;gene=Gm32427;gene_biotype=lncRNA;coverage=1.0;sequence_ID=1.0;extra_copy_number=0;copy_num_ID=gene-Gm32427_0
CM058254.1	Liftoff	lnc_RNA	89284021	89295165	.	+	.	ID=rna-XR_383383.4;Parent=gene-Gm32427;Dbxref=GeneID:102634976,GenBank:XR_383383.4,MGI:MGI:5591586;Name=XR_383383.4;gbkey=ncRNA;gene=Gm32427;model_evidence=Supporting evidence includes similarity to: 100%25 coverage of the annotated genomic feature by RNAseq alignments%2C including 4 samples with support for all annotated introns;product=predicted gene%2C 32427;transcript_id=XR_383383.4;extra_copy_number=0
CM058254.1	Liftoff	exon	89284021	89284121	.	+	.	ID=exon-XR_383383.4-1;Parent=rna-XR_383383.4;Dbxref=GeneID:102634976,GenBank:XR_383383.4,MGI:MGI:5591586;gbkey=ncRNA;gene=Gm32427;product=predicted gene%2C 32427;transcript_id=XR_383383.4;extra_copy_number=0
CM058254.1	Liftoff	exon	89294370	89294476	.	+	.	ID=exon-XR_383383.4-2;Parent=rna-XR_383383.4;Dbxref=GeneID:102634976,GenBank:XR_383383.4,MGI:MGI:5591586;gbkey=ncRNA;gene=Gm32427;product=predicted gene%2C 32427;transcript_id=XR_383383.4;extra_copy_number=0
CM058254.1	Liftoff	exon	89294689	89295165	.	+	.	ID=exon-XR_383383.4-3;Parent=rna-XR_383383.4;Dbxref=GeneID:102634976,GenBank:XR_383383.4,MGI:MGI:5591586;gbkey=ncRNA;gene=Gm32427;product=predicted gene%2C 32427;transcript_id=XR_383383.4;extra_copy_number=0
CM058254.1	Liftoff	gene	89284357	89285231	.	-	.	ID=gene-Ear1;Dbxref=GeneID:13586,MGI:MGI:108021;Name=Ear1;description=eosinophil-associated%2C ribonuclease A family%2C member 1;gbkey=Gene;gene=Ear1;gene_biotype=protein_coding;gene_synonym=EAR-1,ECP 1,Raf1;coverage=1.0;sequence_ID=1.0;valid_ORFs=1;extra_copy_number=0;copy_num_ID=gene-Ear1_0
CM058254.1	Liftoff	mRNA	89284357	89285231	.	-	.	ID=rna-NM_007894.2;Parent=gene-Ear1;Dbxref=GeneID:13586,GenBank:NM_007894.2,MGI:MGI:108021;Name=NM_007894.2;gbkey=mRNA;gene=Ear1;product=eosinophil-associated%2C ribonuclease A family%2C member 1;tag=RefSeq Select;transcript_id=NM_007894.2;matches_ref_protein=True;valid_ORF=True;extra_copy_number=0
CM058254.1	Liftoff	exon	89284357	89285006	.	-	.	ID=exon-NM_007894.2-2;Parent=rna-NM_007894.2;Dbxref=GeneID:13586,GenBank:NM_007894.2,MGI:MGI:108021;gbkey=mRNA;gene=Ear1;product=eosinophil-associated%2C ribonuclease A family%2C member 1;tag=RefSeq Select;transcript_id=NM_007894.2;extra_copy_number=0
CM058254.1	Liftoff	exon	89285169	89285231	.	-	.	ID=exon-NM_007894.2-1;Parent=rna-NM_007894.2;Dbxref=GeneID:13586,GenBank:NM_007894.2,MGI:MGI:108021;gbkey=mRNA;gene=Ear1;product=eosinophil-associated%2C ribonuclease A family%2C member 1;tag=RefSeq Select;transcript_id=NM_007894.2;extra_copy_number=0
CM058254.1	Liftoff	CDS	89284534	89285001	.	-	.	ID=cds-NP_031920.1;Parent=rna-NM_007894.2;Dbxref=CCDS:CCDS26964.1,GeneID:13586,GenBank:NP_031920.1,MGI:MGI:108021;Name=NP_031920.1;gbkey=CDS;gene=Ear1;product=eosinophil cationic protein 1 precursor;protein_id=NP_031920.1;tag=RefSeq Select;extra_copy_number=0
CM058254.1	Liftoff	match	89319216	89319882	.	+	.	ID=78cd2538-c4bd-4f6a-aa98-65f2e98ae75a;Target=NG_005092.2 1 667 -;assembly_bases_aln=667;assembly_bases_seq=667;bit_score=1242.37;blast_aligner=1;blast_score=667;common_component=0;e_value=0;filter_score=0;for_remapping=2;gap_count=0;hsp_percent_coverage=100;matchable_bases=667;matched_bases=667;num_ident=667;num_mismatch=0;pct_coverage=100;pct_coverage_hiqual=100;pct_identity_gap=100;pct_identity_gapopen_only=100;pct_identity_ungap=100;rank=1;weighted_identity=1;coverage=1.0;sequence_ID=1.0;extra_copy_number=0;copy_num_ID=78cd2538-c4bd-4f6a-aa98-65f2e98ae75a_0
CM058254.1	Liftoff	pseudogene	89319316	89319782	.	-	.	ID=gene-Ear-ps12;Dbxref=GeneID:503849,MGI:MGI:3528644;Name=Ear-ps12;description=eosinophil-associated%2C ribonuclease A family%2C pseudogene 12;gbkey=Gene;gene=Ear-ps12;gene_biotype=pseudogene;pseudo=true;coverage=1.0;sequence_ID=1.0;extra_copy_number=0;copy_num_ID=gene-Ear-ps12_0
CM058254.1	Liftoff	match	89322905	89331215	.	+	.	ID=faf12c6c-1c9d-45c5-a06d-a6efd80d0a70;Target=NG_012331.1 1 8311 +;assembly_bases_aln=8311;assembly_bases_seq=8311;bit_score=15468.4;blast_aligner=1;blast_score=8311;common_component=0;e_value=0;filter_score=0;for_remapping=2;gap_count=0;hsp_percent_coverage=100;matchable_bases=8311;matched_bases=8311;num_ident=8311;num_mismatch=0;pct_coverage=100;pct_coverage_hiqual=100;pct_identity_gap=100;pct_identity_gapopen_only=100;pct_identity_ungap=100;rank=1;weighted_identity=1;coverage=1.0;sequence_ID=1.0;extra_copy_number=0;copy_num_ID=faf12c6c-1c9d-45c5-a06d-a6efd80d0a70_0
CM058254.1	Liftoff	pseudogene	89323005	89331115	.	+	.	ID=gene-Ang-ps2;Dbxref=GeneID:100302294,MGI:MGI:104985;Name=Ang-ps2;description=angiogenin%2C ribonuclease A family%2C pseudogene 2;gbkey=Gene;gene=Ang-ps2;gene_biotype=pseudogene;gene_synonym=Gm16544;pseudo=true;coverage=1.0;sequence_ID=1.0;extra_copy_number=0;copy_num_ID=gene-Ang-ps2_0
CM058254.1	Liftoff	gene	89339955	89351058	.	+	.	ID=gene-Gm32537;Dbxref=GeneID:102635117,MGI:MGI:5591696;Name=Gm32537;description=predicted gene%2C 32537;gbkey=Gene;gene=Gm32537;gene_biotype=lncRNA;coverage=1.0;sequence_ID=1.0;extra_copy_number=0;copy_num_ID=gene-Gm32537_0
CM058254.1	Liftoff	lnc_RNA	89339955	89351058	.	+	.	ID=rna-XR_383385.1;Parent=gene-Gm32537;Dbxref=GeneID:102635117,GenBank:XR_383385.1,MGI:MGI:5591696;Name=XR_383385.1;gbkey=ncRNA;gene=Gm32537;model_evidence=Supporting evidence includes similarity to: 100%25 coverage of the annotated genomic feature by RNAseq alignments%2C including 4 samples with support for all annotated introns;product=predicted gene%2C 32537;transcript_id=XR_383385.1;extra_copy_number=0
CM058254.1	Liftoff	exon	89339955	89340052	.	+	.	ID=exon-XR_383385.1-1;Parent=rna-XR_383385.1;Dbxref=GeneID:102635117,GenBank:XR_383385.1,MGI:MGI:5591696;gbkey=ncRNA;gene=Gm32537;product=predicted gene%2C 32537;transcript_id=XR_383385.1;extra_copy_number=0
CM058254.1	Liftoff	exon	89350299	89350405	.	+	.	ID=exon-XR_383385.1-2;Parent=rna-XR_383385.1;Dbxref=GeneID:102635117,GenBank:XR_383385.1,MGI:MGI:5591696;gbkey=ncRNA;gene=Gm32537;product=predicted gene%2C 32537;transcript_id=XR_383385.1;extra_copy_number=0
CM058254.1	Liftoff	exon	89350638	89351058	.	+	.	ID=exon-XR_383385.1-3;Parent=rna-XR_383385.1;Dbxref=GeneID:102635117,GenBank:XR_383385.1,MGI:MGI:5591696;gbkey=ncRNA;gene=Gm32537;product=predicted gene%2C 32537;transcript_id=XR_383385.1;extra_copy_number=0
CM058254.1	Liftoff	match	89340186	89341034	.	+	.	ID=c460df9c-b765-4eb6-a269-749d335e0216;Target=NG_004827.4 1 849 -;assembly_bases_aln=849;assembly_bases_seq=849;bit_score=1581.08;blast_aligner=1;blast_score=849;common_component=0;e_value=0;filter_score=0;for_remapping=2;gap_count=0;hsp_percent_coverage=100;matchable_bases=849;matched_bases=849;num_ident=849;num_mismatch=0;pct_coverage=100;pct_coverage_hiqual=100;pct_identity_gap=100;pct_identity_gapopen_only=100;pct_identity_ungap=100;rank=1;weighted_identity=1;coverage=1.0;sequence_ID=1.0;extra_copy_number=0;copy_num_ID=c460df9c-b765-4eb6-a269-749d335e0216_0
CM058254.1	Liftoff	pseudogene	89340286	89340934	.	-	.	ID=gene-Ear-ps9;Dbxref=GeneID:503493,MGI:MGI:3528636;Name=Ear-ps9;description=eosinophil-associated%2C ribonuclease A family%2C pseudogene 9;gbkey=Gene;gene=Ear-ps9;gene_biotype=pseudogene;pseudo=true;coverage=1.0;sequence_ID=1.0;extra_copy_number=0;copy_num_ID=gene-Ear-ps9_0
CM058254.1	Liftoff	match	89367178	89367844	.	+	.	ID=20c4cdff-8088-4621-bc73-f0a8f4cb9f80;Target=NG_004814.2 1 667 -;assembly_bases_aln=667;assembly_bases_seq=667;bit_score=1242.37;blast_aligner=1;blast_score=667;common_component=0;e_value=0;filter_score=0;for_remapping=2;gap_count=0;hsp_percent_coverage=100;matchable_bases=667;matched_bases=667;num_ident=667;num_mismatch=0;pct_coverage=100;pct_coverage_hiqual=100;pct_identity_gap=100;pct_identity_gapopen_only=100;pct_identity_ungap=100;rank=1;weighted_identity=1;coverage=1.0;sequence_ID=1.0;extra_copy_number=0;copy_num_ID=20c4cdff-8088-4621-bc73-f0a8f4cb9f80_0
CM058254.1	Liftoff	pseudogene	89367278	89367744	.	-	.	ID=gene-Ear-ps8;Dbxref=GeneID:497109,MGI:MGI:3528634;Name=Ear-ps8;description=eosinophil-associated%2C ribonuclease A family%2C pseudogene 8;gbkey=Gene;gene=Ear-ps8;gene_biotype=pseudogene;pseudo=true;coverage=1.0;sequence_ID=1.0;extra_copy_number=0;copy_num_ID=gene-Ear-ps8_0
CM058254.1	Liftoff	match	89378617	89379432	.	+	.	ID=6f81e9c1-cc5c-4b8f-985e-b70ff350b6c9;Target=NG_004810.2 1 816 +;assembly_bases_aln=816;assembly_bases_seq=816;bit_score=1519.67;blast_aligner=1;blast_score=816;common_component=0;e_value=0;filter_score=0;for_remapping=2;gap_count=0;hsp_percent_coverage=100;matchable_bases=816;matched_bases=816;num_ident=816;num_mismatch=0;pct_coverage=100;pct_coverage_hiqual=100;pct_identity_gap=100;pct_identity_gapopen_only=100;pct_identity_ungap=100;rank=1;weighted_identity=1;coverage=1.0;sequence_ID=1.0;extra_copy_number=0;copy_num_ID=6f81e9c1-cc5c-4b8f-985e-b70ff350b6c9_0
CM058254.1	Liftoff	pseudogene	89378717	89379332	.	+	.	ID=gene-Ang-ps3;Dbxref=GeneID:497104,MGI:MGI:3528607;Name=Ang-ps3;description=angiogenin%2C ribonuclease A family%2C pseudogene 3;gbkey=Gene;gene=Ang-ps3;gene_biotype=pseudogene;pseudo=true;coverage=1.0;sequence_ID=1.0;extra_copy_number=0;copy_num_ID=gene-Ang-ps3_0
CM058254.1	Liftoff	gene	89388646	89389344	.	-	.	ID=gene-Ear10;Dbxref=GeneID:93725,MGI:MGI:1890464;Name=Ear10;description=eosinophil-associated%2C ribonuclease A family%2C member 10;gbkey=Gene;gene=Ear10;gene_biotype=protein_coding;gene_synonym=Raf2;coverage=1.0;sequence_ID=1.0;valid_ORFs=1;extra_copy_number=0;copy_num_ID=gene-Ear10_0
CM058254.1	Liftoff	mRNA	89388646	89389344	.	-	.	ID=rna-NM_053112.2;Parent=gene-Ear10;Dbxref=GeneID:93725,GenBank:NM_053112.2,MGI:MGI:1890464;Name=NM_053112.2;gbkey=mRNA;gene=Ear10;product=eosinophil-associated%2C ribonuclease A family%2C member 10;tag=RefSeq Select;transcript_id=NM_053112.2;matches_ref_protein=True;valid_ORF=True;extra_copy_number=0
CM058254.1	Liftoff	exon	89388646	89389344	.	-	.	ID=exon-NM_053112.2-1;Parent=rna-NM_053112.2;Dbxref=GeneID:93725,GenBank:NM_053112.2,MGI:MGI:1890464;gbkey=mRNA;gene=Ear10;product=eosinophil-associated%2C ribonuclease A family%2C member 10;tag=RefSeq Select;transcript_id=NM_053112.2;extra_copy_number=0
CM058254.1	Liftoff	CDS	89388646	89389116	.	-	.	ID=cds-NP_444342.1;Parent=rna-NM_053112.2;Dbxref=CCDS:CCDS26965.1,GeneID:93725,GenBank:NP_444342.1,MGI:MGI:1890464;Name=NP_444342.1;gbkey=CDS;gene=Ear10;product=eosinophil-associated%2C ribonuclease A family%2C member 10 precursor;protein_id=NP_444342.1;tag=RefSeq Select;extra_copy_number=0
CM058254.1	Liftoff	gene	89401331	89403433	.	+	.	ID=gene-Gm32482;Dbxref=GeneID:102635046,MGI:MGI:5591641;Name=Gm32482;description=predicted gene%2C 32482;gbkey=Gene;gene=Gm32482;gene_biotype=lncRNA;coverage=1.0;sequence_ID=1.0;extra_copy_number=0;copy_num_ID=gene-Gm32482_0
CM058254.1	Liftoff	lnc_RNA	89401331	89403433	.	+	.	ID=rna-XR_383384.2;Parent=gene-Gm32482;Dbxref=GeneID:102635046,GenBank:XR_383384.2,MGI:MGI:5591641;Name=XR_383384.2;gbkey=ncRNA;gene=Gm32482;model_evidence=Supporting evidence includes similarity to: 100%25 coverage of the annotated genomic feature by RNAseq alignments%2C including 3 samples with support for all annotated introns;product=predicted gene%2C 32482;transcript_id=XR_383384.2;extra_copy_number=0
CM058254.1	Liftoff	exon	89401331	89401412	.	+	.	ID=exon-XR_383384.2-1;Parent=rna-XR_383384.2;Dbxref=GeneID:102635046,GenBank:XR_383384.2,MGI:MGI:5591641;gbkey=ncRNA;gene=Gm32482;product=predicted gene%2C 32482;transcript_id=XR_383384.2;extra_copy_number=0
CM058254.1	Liftoff	exon	89402837	89402965	.	+	.	ID=exon-XR_383384.2-2;Parent=rna-XR_383384.2;Dbxref=GeneID:102635046,GenBank:XR_383384.2,MGI:MGI:5591641;gbkey=ncRNA;gene=Gm32482;product=predicted gene%2C 32482;transcript_id=XR_383384.2;extra_copy_number=0
CM058254.1	Liftoff	exon	89403389	89403433	.	+	.	ID=exon-XR_383384.2-3;Parent=rna-XR_383384.2;Dbxref=GeneID:102635046,GenBank:XR_383384.2,MGI:MGI:5591641;gbkey=ncRNA;gene=Gm32482;product=predicted gene%2C 32482;transcript_id=XR_383384.2;extra_copy_number=0
CM058254.1	Liftoff	gene	89422818	89428829	.	+	.	ID=gene-Ang5;Dbxref=GeneID:503844,MGI:MGI:3528599;Name=Ang5;description=angiogenin%2C ribonuclease A family%2C member 5;gbkey=Gene;gene=Ang5;gene_biotype=protein_coding;coverage=1.0;sequence_ID=1.0;valid_ORFs=1;extra_copy_number=0;copy_num_ID=gene-Ang5_0
CM058254.1	Liftoff	mRNA	89422818	89428829	.	+	.	ID=rna-NM_007448.3;Parent=gene-Ang5;Dbxref=GeneID:503844,GenBank:NM_007448.3,MGI:MGI:3528599;Name=NM_007448.3;gbkey=mRNA;gene=Ang5;product=angiogenin%2C ribonuclease A family%2C member 5;tag=RefSeq Select;transcript_id=NM_007448.3;matches_ref_protein=True;valid_ORF=True;extra_copy_number=0
CM058254.1	Liftoff	exon	89422818	89422907	.	+	.	ID=exon-NM_007448.3-1;Parent=rna-NM_007448.3;Dbxref=GeneID:503844,GenBank:NM_007448.3,MGI:MGI:3528599;gbkey=mRNA;gene=Ang5;product=angiogenin%2C ribonuclease A family%2C member 5;tag=RefSeq Select;transcript_id=NM_007448.3;extra_copy_number=0
CM058254.1	Liftoff	exon	89428212	89428829	.	+	.	ID=exon-NM_007448.3-2;Parent=rna-NM_007448.3;Dbxref=GeneID:503844,GenBank:NM_007448.3,MGI:MGI:3528599;gbkey=mRNA;gene=Ang5;product=angiogenin%2C ribonuclease A family%2C member 5;tag=RefSeq Select;transcript_id=NM_007448.3;extra_copy_number=0
CM058254.1	Liftoff	CDS	89428230	89428667	.	+	.	ID=cds-NP_031474.2;Parent=rna-NM_007448.3;Dbxref=CCDS:CCDS56951.1,GeneID:503844,GenBank:NP_031474.2,MGI:MGI:3528599;Name=NP_031474.2;gbkey=CDS;gene=Ang5;product=angiogenin%2C ribonuclease A family%2C member 5 precursor;protein_id=NP_031474.2;tag=RefSeq Select;extra_copy_number=0
CM058254.1	Liftoff	match	89434720	89435366	.	+	.	ID=092299c9-9534-4664-a6c2-8937aed8568f;Target=NG_004811.2 1 647 -;assembly_bases_aln=647;assembly_bases_seq=647;bit_score=1205.15;blast_aligner=1;blast_score=647;common_component=0;e_value=0;filter_score=0;for_remapping=2;gap_count=0;hsp_percent_coverage=100;matchable_bases=647;matched_bases=647;num_ident=647;num_mismatch=0;pct_coverage=100;pct_coverage_hiqual=100;pct_identity_gap=100;pct_identity_gapopen_only=100;pct_identity_ungap=100;rank=1;weighted_identity=1;coverage=1.0;sequence_ID=1.0;extra_copy_number=0;copy_num_ID=092299c9-9534-4664-a6c2-8937aed8568f_0
CM058254.1	Liftoff	pseudogene	89434820	89435266	.	-	.	ID=gene-Ear-ps7;Dbxref=GeneID:497105,MGI:MGI:3528630;Name=Ear-ps7;description=eosinophil-associated%2C ribonuclease A family%2C pseudogene 7;gbkey=Gene;gene=Ear-ps7;gene_biotype=pseudogene;pseudo=true;coverage=1.0;sequence_ID=1.0;extra_copy_number=0;copy_num_ID=gene-Ear-ps7_0
CM058254.1	Liftoff	match	89457364	89458030	.	+	.	ID=6ee0a360-c16b-4f93-8bfc-ea8bc7f220f8;Target=NG_004829.2 1 667 +;assembly_bases_aln=667;assembly_bases_seq=667;bit_score=1242.37;blast_aligner=1;blast_score=667;common_component=0;e_value=0;filter_score=0;for_remapping=2;gap_count=0;hsp_percent_coverage=100;matchable_bases=667;matched_bases=667;num_ident=667;num_mismatch=0;pct_coverage=100;pct_coverage_hiqual=100;pct_identity_gap=100;pct_identity_gapopen_only=100;pct_identity_ungap=100;rank=1;weighted_identity=1;coverage=1.0;sequence_ID=1.0;extra_copy_number=0;copy_num_ID=6ee0a360-c16b-4f93-8bfc-ea8bc7f220f8_0
CM058254.1	Liftoff	pseudogene	89457464	89457930	.	+	.	ID=gene-Ear-ps10;Dbxref=GeneID:503495,MGI:MGI:3528640;Name=Ear-ps10;description=eosinophil-associated%2C ribonuclease A family%2C pseudogene 10;gbkey=Gene;gene=Ear-ps10;gene_biotype=pseudogene;pseudo=true;coverage=1.0;sequence_ID=1.0;extra_copy_number=0;copy_num_ID=gene-Ear-ps10_0
CM058254.1	Liftoff	gene	89467416	89477240	.	-	.	ID=gene-Ang6;Dbxref=GeneID:630952,MGI:MGI:3528602;Name=Ang6;description=angiogenin%2C ribonuclease A family%2C member 6;gbkey=Gene;gene=Ang6;gene_biotype=protein_coding;gene_synonym=EG630952;coverage=1.0;sequence_ID=1.0;valid_ORFs=2;extra_copy_number=0;copy_num_ID=gene-Ang6_0
CM058254.1	Liftoff	mRNA	89467416	89472170	.	-	.	ID=rna-NM_001011876.2;Parent=gene-Ang6;Dbxref=GeneID:630952,GenBank:NM_001011876.2,MGI:MGI:3528602;Name=NM_001011876.2;gbkey=mRNA;gene=Ang6;product=angiogenin%2C ribonuclease A family%2C member 6;tag=RefSeq Select;transcript_id=NM_001011876.2;matches_ref_protein=True;valid_ORF=True;extra_copy_number=0
CM058254.1	Liftoff	exon	89467416	89468039	.	-	.	ID=exon-NM_001011876.2-2;Parent=rna-NM_001011876.2;Dbxref=GeneID:630952,GenBank:NM_001011876.2,MGI:MGI:3528602;gbkey=mRNA;gene=Ang6;product=angiogenin%2C ribonuclease A family%2C member 6;tag=RefSeq Select;transcript_id=NM_001011876.2;extra_copy_number=0
CM058254.1	Liftoff	exon	89472081	89472170	.	-	.	ID=exon-NM_001011876.2-1;Parent=rna-NM_001011876.2;Dbxref=GeneID:630952,GenBank:NM_001011876.2,MGI:MGI:3528602;gbkey=mRNA;gene=Ang6;product=angiogenin%2C ribonuclease A family%2C member 6;tag=RefSeq Select;transcript_id=NM_001011876.2;extra_copy_number=0
CM058254.1	Liftoff	CDS	89467578	89468021	.	-	.	ID=cds-NP_001011876.1;Parent=rna-NM_001011876.2;Dbxref=CCDS:CCDS36889.1,GeneID:630952,GenBank:NP_001011876.1,MGI:MGI:3528602;Name=NP_001011876.1;gbkey=CDS;gene=Ang6;product=angiogenin%2C ribonuclease A family%2C member 6 precursor;protein_id=NP_001011876.1;tag=RefSeq Select;extra_copy_number=0
CM058254.1	Liftoff	mRNA	89467506	89477240	.	-	.	ID=rna-XM_006519348.1;Parent=gene-Ang6;Dbxref=GeneID:630952,GenBank:XM_006519348.1,MGI:MGI:3528602;Name=XM_006519348.1;gbkey=mRNA;gene=Ang6;model_evidence=Supporting evidence includes similarity to: 12 Proteins%2C and 100%25 coverage of the annotated genomic feature by RNAseq alignments%2C including 3 samples with support for all annotated introns;product=angiogenin%2C ribonuclease A family%2C member 6%2C transcript variant X1;transcript_id=XM_006519348.1;matches_ref_protein=True;valid_ORF=True;extra_copy_number=0
CM058254.1	Liftoff	exon	89467506	89468039	.	-	.	ID=exon-XM_006519348.1-2;Parent=rna-XM_006519348.1;Dbxref=GeneID:630952,GenBank:XM_006519348.1,MGI:MGI:3528602;gbkey=mRNA;gene=Ang6;product=angiogenin%2C ribonuclease A family%2C member 6%2C transcript variant X1;transcript_id=XM_006519348.1;extra_copy_number=0
CM058254.1	Liftoff	exon	89477219	89477240	.	-	.	ID=exon-XM_006519348.1-1;Parent=rna-XM_006519348.1;Dbxref=GeneID:630952,GenBank:XM_006519348.1,MGI:MGI:3528602;gbkey=mRNA;gene=Ang6;product=angiogenin%2C ribonuclease A family%2C member 6%2C transcript variant X1;transcript_id=XM_006519348.1;extra_copy_number=0
CM058254.1	Liftoff	CDS	89467578	89468021	.	-	.	ID=cds-XP_006519411.1;Parent=rna-XM_006519348.1;Dbxref=GeneID:630952,GenBank:XP_006519411.1,MGI:MGI:3528602;Name=XP_006519411.1;gbkey=CDS;gene=Ang6;product=angiogenin%2C ribonuclease A family%2C member 6 isoform X1;protein_id=XP_006519411.1;extra_copy_number=0
CM058254.1	Liftoff	gene	89479295	89504126	.	-	.	ID=gene-Gm3287;Dbxref=GeneID:100041356,MGI:MGI:3781465;Name=Gm3287;description=predicted gene 3287;gbkey=Gene;gene=Gm3287;gene_biotype=lncRNA;coverage=1.0;sequence_ID=1.0;extra_copy_number=0;copy_num_ID=gene-Gm3287_0
CM058254.1	Liftoff	lnc_RNA	89479295	89504126	.	-	.	ID=rna-XR_003951042.1;Parent=gene-Gm3287;Dbxref=GeneID:100041356,GenBank:XR_003951042.1,MGI:MGI:3781465;Name=XR_003951042.1;gbkey=ncRNA;gene=Gm3287;model_evidence=Supporting evidence includes similarity to: 1 mRNA%2C 3 ESTs%2C 3 long SRA reads%2C and 100%25 coverage of the annotated genomic feature by RNAseq alignments%2C including 1 sample with support for all annotated introns;product=predicted gene 3287%2C transcript variant X9;transcript_id=XR_003951042.1;extra_copy_number=0
CM058254.1	Liftoff	exon	89479295	89479826	.	-	.	ID=exon-XR_003951042.1-10;Parent=rna-XR_003951042.1;Dbxref=GeneID:100041356,GenBank:XR_003951042.1,MGI:MGI:3781465;gbkey=ncRNA;gene=Gm3287;product=predicted gene 3287%2C transcript variant X9;transcript_id=XR_003951042.1;extra_copy_number=0
CM058254.1	Liftoff	exon	89480715	89480808	.	-	.	ID=exon-XR_003951042.1-9;Parent=rna-XR_003951042.1;Dbxref=GeneID:100041356,GenBank:XR_003951042.1,MGI:MGI:3781465;gbkey=ncRNA;gene=Gm3287;product=predicted gene 3287%2C transcript variant X9;transcript_id=XR_003951042.1;extra_copy_number=0
CM058254.1	Liftoff	exon	89482593	89482741	.	-	.	ID=exon-XR_003951042.1-8;Parent=rna-XR_003951042.1;Dbxref=GeneID:100041356,GenBank:XR_003951042.1,MGI:MGI:3781465;gbkey=ncRNA;gene=Gm3287;product=predicted gene 3287%2C transcript variant X9;transcript_id=XR_003951042.1;extra_copy_number=0
CM058254.1	Liftoff	exon	89491474	89491562	.	-	.	ID=exon-XR_003951042.1-7;Parent=rna-XR_003951042.1;Dbxref=GeneID:100041356,GenBank:XR_003951042.1,MGI:MGI:3781465;gbkey=ncRNA;gene=Gm3287;product=predicted gene 3287%2C transcript variant X9;transcript_id=XR_003951042.1;extra_copy_number=0
CM058254.1	Liftoff	exon	89491986	89496441	.	-	.	ID=exon-XR_003951042.1-6;Parent=rna-XR_003951042.1;Dbxref=GeneID:100041356,GenBank:XR_003951042.1,MGI:MGI:3781465;gbkey=ncRNA;gene=Gm3287;product=predicted gene 3287%2C transcript variant X9;transcript_id=XR_003951042.1;extra_copy_number=0
CM058254.1	Liftoff	exon	89497040	89497160	.	-	.	ID=exon-XR_003951042.1-5;Parent=rna-XR_003951042.1;Dbxref=GeneID:100041356,GenBank:XR_003951042.1,MGI:MGI:3781465;gbkey=ncRNA;gene=Gm3287;product=predicted gene 3287%2C transcript variant X9;transcript_id=XR_003951042.1;extra_copy_number=0
CM058254.1	Liftoff	exon	89497575	89499957	.	-	.	ID=exon-XR_003951042.1-4;Parent=rna-XR_003951042.1;Dbxref=GeneID:100041356,GenBank:XR_003951042.1,MGI:MGI:3781465;gbkey=ncRNA;gene=Gm3287;product=predicted gene 3287%2C transcript variant X9;transcript_id=XR_003951042.1;extra_copy_number=0
CM058254.1	Liftoff	exon	89500358	89500486	.	-	.	ID=exon-XR_003951042.1-3;Parent=rna-XR_003951042.1;Dbxref=GeneID:100041356,GenBank:XR_003951042.1,MGI:MGI:3781465;gbkey=ncRNA;gene=Gm3287;product=predicted gene 3287%2C transcript variant X9;transcript_id=XR_003951042.1;extra_copy_number=0
CM058254.1	Liftoff	exon	89500576	89502743	.	-	.	ID=exon-XR_003951042.1-2;Parent=rna-XR_003951042.1;Dbxref=GeneID:100041356,GenBank:XR_003951042.1,MGI:MGI:3781465;gbkey=ncRNA;gene=Gm3287;product=predicted gene 3287%2C transcript variant X9;transcript_id=XR_003951042.1;extra_copy_number=0
CM058254.1	Liftoff	exon	89503144	89504126	.	-	.	ID=exon-XR_003951042.1-1;Parent=rna-XR_003951042.1;Dbxref=GeneID:100041356,GenBank:XR_003951042.1,MGI:MGI:3781465;gbkey=ncRNA;gene=Gm3287;product=predicted gene 3287%2C transcript variant X9;transcript_id=XR_003951042.1;extra_copy_number=0
CM058254.1	Liftoff	lnc_RNA	89491759	89504126	.	-	.	ID=rna-XR_003951034.1;Parent=gene-Gm3287;Dbxref=GeneID:100041356,GenBank:XR_003951034.1,MGI:MGI:3781465;Name=XR_003951034.1;gbkey=ncRNA;gene=Gm3287;model_evidence=Supporting evidence includes similarity to: 1 mRNA%2C 3 ESTs%2C 3 long SRA reads%2C and 100%25 coverage of the annotated genomic feature by RNAseq alignments%2C including 2 samples with support for all annotated introns;product=predicted gene 3287%2C transcript variant X1;transcript_id=XR_003951034.1;extra_copy_number=0
CM058254.1	Liftoff	exon	89491759	89496441	.	-	.	ID=exon-XR_003951034.1-6;Parent=rna-XR_003951034.1;Dbxref=GeneID:100041356,GenBank:XR_003951034.1,MGI:MGI:3781465;gbkey=ncRNA;gene=Gm3287;product=predicted gene 3287%2C transcript variant X1;transcript_id=XR_003951034.1;extra_copy_number=0
CM058254.1	Liftoff	exon	89497040	89497160	.	-	.	ID=exon-XR_003951034.1-5;Parent=rna-XR_003951034.1;Dbxref=GeneID:100041356,GenBank:XR_003951034.1,MGI:MGI:3781465;gbkey=ncRNA;gene=Gm3287;product=predicted gene 3287%2C transcript variant X1;transcript_id=XR_003951034.1;extra_copy_number=0
CM058254.1	Liftoff	exon	89497575	89499957	.	-	.	ID=exon-XR_003951034.1-4;Parent=rna-XR_003951034.1;Dbxref=GeneID:100041356,GenBank:XR_003951034.1,MGI:MGI:3781465;gbkey=ncRNA;gene=Gm3287;product=predicted gene 3287%2C transcript variant X1;transcript_id=XR_003951034.1;extra_copy_number=0
CM058254.1	Liftoff	exon	89500358	89500486	.	-	.	ID=exon-XR_003951034.1-3;Parent=rna-XR_003951034.1;Dbxref=GeneID:100041356,GenBank:XR_003951034.1,MGI:MGI:3781465;gbkey=ncRNA;gene=Gm3287;product=predicted gene 3287%2C transcript variant X1;transcript_id=XR_003951034.1;extra_copy_number=0
CM058254.1	Liftoff	exon	89500576	89502743	.	-	.	ID=exon-XR_003951034.1-2;Parent=rna-XR_003951034.1;Dbxref=GeneID:100041356,GenBank:XR_003951034.1,MGI:MGI:3781465;gbkey=ncRNA;gene=Gm3287;product=predicted gene 3287%2C transcript variant X1;transcript_id=XR_003951034.1;extra_copy_number=0
CM058254.1	Liftoff	exon	89503144	89504126	.	-	.	ID=exon-XR_003951034.1-1;Parent=rna-XR_003951034.1;Dbxref=GeneID:100041356,GenBank:XR_003951034.1,MGI:MGI:3781465;gbkey=ncRNA;gene=Gm3287;product=predicted gene 3287%2C transcript variant X1;transcript_id=XR_003951034.1;extra_copy_number=0
CM058254.1	Liftoff	lnc_RNA	89491759	89504126	.	-	.	ID=rna-XR_003951035.1;Parent=gene-Gm3287;Dbxref=GeneID:100041356,GenBank:XR_003951035.1,MGI:MGI:3781465;Name=XR_003951035.1;gbkey=ncRNA;gene=Gm3287;model_evidence=Supporting evidence includes similarity to: 1 mRNA%2C 2 ESTs%2C 2 long SRA reads%2C and 100%25 coverage of the annotated genomic feature by RNAseq alignments%2C including 3 samples with support for all annotated introns;product=predicted gene 3287%2C transcript variant X2;transcript_id=XR_003951035.1;extra_copy_number=0
CM058254.1	Liftoff	exon	89491759	89496441	.	-	.	ID=exon-XR_003951035.1-6;Parent=rna-XR_003951035.1;Dbxref=GeneID:100041356,GenBank:XR_003951035.1,MGI:MGI:3781465;gbkey=ncRNA;gene=Gm3287;product=predicted gene 3287%2C transcript variant X2;transcript_id=XR_003951035.1;extra_copy_number=0
CM058254.1	Liftoff	exon	89497040	89497160	.	-	.	ID=exon-XR_003951035.1-5;Parent=rna-XR_003951035.1;Dbxref=GeneID:100041356,GenBank:XR_003951035.1,MGI:MGI:3781465;gbkey=ncRNA;gene=Gm3287;product=predicted gene 3287%2C transcript variant X2;transcript_id=XR_003951035.1;extra_copy_number=0
CM058254.1	Liftoff	exon	89497575	89499957	.	-	.	ID=exon-XR_003951035.1-4;Parent=rna-XR_003951035.1;Dbxref=GeneID:100041356,GenBank:XR_003951035.1,MGI:MGI:3781465;gbkey=ncRNA;gene=Gm3287;product=predicted gene 3287%2C transcript variant X2;transcript_id=XR_003951035.1;extra_copy_number=0
CM058254.1	Liftoff	exon	89500358	89500486	.	-	.	ID=exon-XR_003951035.1-3;Parent=rna-XR_003951035.1;Dbxref=GeneID:100041356,GenBank:XR_003951035.1,MGI:MGI:3781465;gbkey=ncRNA;gene=Gm3287;product=predicted gene 3287%2C transcript variant X2;transcript_id=XR_003951035.1;extra_copy_number=0
CM058254.1	Liftoff	exon	89501914	89502743	.	-	.	ID=exon-XR_003951035.1-2;Parent=rna-XR_003951035.1;Dbxref=GeneID:100041356,GenBank:XR_003951035.1,MGI:MGI:3781465;gbkey=ncRNA;gene=Gm3287;product=predicted gene 3287%2C transcript variant X2;transcript_id=XR_003951035.1;extra_copy_number=0
CM058254.1	Liftoff	exon	89503144	89504126	.	-	.	ID=exon-XR_003951035.1-1;Parent=rna-XR_003951035.1;Dbxref=GeneID:100041356,GenBank:XR_003951035.1,MGI:MGI:3781465;gbkey=ncRNA;gene=Gm3287;product=predicted gene 3287%2C transcript variant X2;transcript_id=XR_003951035.1;extra_copy_number=0
CM058254.1	Liftoff	lnc_RNA	89491759	89504126	.	-	.	ID=rna-XR_003951036.1;Parent=gene-Gm3287;Dbxref=GeneID:100041356,GenBank:XR_003951036.1,MGI:MGI:3781465;Name=XR_003951036.1;gbkey=ncRNA;gene=Gm3287;model_evidence=Supporting evidence includes similarity to: 1 mRNA%2C 3 ESTs%2C 3 long SRA reads%2C and 100%25 coverage of the annotated genomic feature by RNAseq alignments%2C including 2 samples with support for all annotated introns;product=predicted gene 3287%2C transcript variant X3;transcript_id=XR_003951036.1;extra_copy_number=0
CM058254.1	Liftoff	exon	89491759	89496441	.	-	.	ID=exon-XR_003951036.1-6;Parent=rna-XR_003951036.1;Dbxref=GeneID:100041356,GenBank:XR_003951036.1,MGI:MGI:3781465;gbkey=ncRNA;gene=Gm3287;product=predicted gene 3287%2C transcript variant X3;transcript_id=XR_003951036.1;extra_copy_number=0
CM058254.1	Liftoff	exon	89497072	89497160	.	-	.	ID=exon-XR_003951036.1-5;Parent=rna-XR_003951036.1;Dbxref=GeneID:100041356,GenBank:XR_003951036.1,MGI:MGI:3781465;gbkey=ncRNA;gene=Gm3287;product=predicted gene 3287%2C transcript variant X3;transcript_id=XR_003951036.1;extra_copy_number=0
CM058254.1	Liftoff	exon	89497575	89499957	.	-	.	ID=exon-XR_003951036.1-4;Parent=rna-XR_003951036.1;Dbxref=GeneID:100041356,GenBank:XR_003951036.1,MGI:MGI:3781465;gbkey=ncRNA;gene=Gm3287;product=predicted gene 3287%2C transcript variant X3;transcript_id=XR_003951036.1;extra_copy_number=0
CM058254.1	Liftoff	exon	89500358	89500486	.	-	.	ID=exon-XR_003951036.1-3;Parent=rna-XR_003951036.1;Dbxref=GeneID:100041356,GenBank:XR_003951036.1,MGI:MGI:3781465;gbkey=ncRNA;gene=Gm3287;product=predicted gene 3287%2C transcript variant X3;transcript_id=XR_003951036.1;extra_copy_number=0
CM058254.1	Liftoff	exon	89500576	89502743	.	-	.	ID=exon-XR_003951036.1-2;Parent=rna-XR_003951036.1;Dbxref=GeneID:100041356,GenBank:XR_003951036.1,MGI:MGI:3781465;gbkey=ncRNA;gene=Gm3287;product=predicted gene 3287%2C transcript variant X3;transcript_id=XR_003951036.1;extra_copy_number=0
CM058254.1	Liftoff	exon	89503144	89504126	.	-	.	ID=exon-XR_003951036.1-1;Parent=rna-XR_003951036.1;Dbxref=GeneID:100041356,GenBank:XR_003951036.1,MGI:MGI:3781465;gbkey=ncRNA;gene=Gm3287;product=predicted gene 3287%2C transcript variant X3;transcript_id=XR_003951036.1;extra_copy_number=0
CM058254.1	Liftoff	lnc_RNA	89491759	89504126	.	-	.	ID=rna-XR_003951037.1;Parent=gene-Gm3287;Dbxref=GeneID:100041356,GenBank:XR_003951037.1,MGI:MGI:3781465;Name=XR_003951037.1;gbkey=ncRNA;gene=Gm3287;model_evidence=Supporting evidence includes similarity to: 1 mRNA%2C 2 ESTs%2C 2 long SRA reads%2C and 100%25 coverage of the annotated genomic feature by RNAseq alignments%2C including 2 samples with support for all annotated introns;product=predicted gene 3287%2C transcript variant X4;transcript_id=XR_003951037.1;extra_copy_number=0
CM058254.1	Liftoff	exon	89491759	89494911	.	-	.	ID=exon-XR_003951037.1-6;Parent=rna-XR_003951037.1;Dbxref=GeneID:100041356,GenBank:XR_003951037.1,MGI:MGI:3781465;gbkey=ncRNA;gene=Gm3287;product=predicted gene 3287%2C transcript variant X4;transcript_id=XR_003951037.1;extra_copy_number=0
CM058254.1	Liftoff	exon	89497040	89497160	.	-	.	ID=exon-XR_003951037.1-5;Parent=rna-XR_003951037.1;Dbxref=GeneID:100041356,GenBank:XR_003951037.1,MGI:MGI:3781465;gbkey=ncRNA;gene=Gm3287;product=predicted gene 3287%2C transcript variant X4;transcript_id=XR_003951037.1;extra_copy_number=0
CM058254.1	Liftoff	exon	89497575	89499957	.	-	.	ID=exon-XR_003951037.1-4;Parent=rna-XR_003951037.1;Dbxref=GeneID:100041356,GenBank:XR_003951037.1,MGI:MGI:3781465;gbkey=ncRNA;gene=Gm3287;product=predicted gene 3287%2C transcript variant X4;transcript_id=XR_003951037.1;extra_copy_number=0
CM058254.1	Liftoff	exon	89500358	89500486	.	-	.	ID=exon-XR_003951037.1-3;Parent=rna-XR_003951037.1;Dbxref=GeneID:100041356,GenBank:XR_003951037.1,MGI:MGI:3781465;gbkey=ncRNA;gene=Gm3287;product=predicted gene 3287%2C transcript variant X4;transcript_id=XR_003951037.1;extra_copy_number=0
CM058254.1	Liftoff	exon	89500576	89502743	.	-	.	ID=exon-XR_003951037.1-2;Parent=rna-XR_003951037.1;Dbxref=GeneID:100041356,GenBank:XR_003951037.1,MGI:MGI:3781465;gbkey=ncRNA;gene=Gm3287;product=predicted gene 3287%2C transcript variant X4;transcript_id=XR_003951037.1;extra_copy_number=0
CM058254.1	Liftoff	exon	89503144	89504126	.	-	.	ID=exon-XR_003951037.1-1;Parent=rna-XR_003951037.1;Dbxref=GeneID:100041356,GenBank:XR_003951037.1,MGI:MGI:3781465;gbkey=ncRNA;gene=Gm3287;product=predicted gene 3287%2C transcript variant X4;transcript_id=XR_003951037.1;extra_copy_number=0
CM058254.1	Liftoff	lnc_RNA	89491759	89504126	.	-	.	ID=rna-XR_003951038.1;Parent=gene-Gm3287;Dbxref=GeneID:100041356,GenBank:XR_003951038.1,MGI:MGI:3781465;Name=XR_003951038.1;gbkey=ncRNA;gene=Gm3287;model_evidence=Supporting evidence includes similarity to: 1 mRNA%2C 3 ESTs%2C 2 long SRA reads%2C and 100%25 coverage of the annotated genomic feature by RNAseq alignments%2C including 2 samples with support for all annotated introns;product=predicted gene 3287%2C transcript variant X5;transcript_id=XR_003951038.1;extra_copy_number=0
CM058254.1	Liftoff	exon	89491759	89494368	.	-	.	ID=exon-XR_003951038.1-7;Parent=rna-XR_003951038.1;Dbxref=GeneID:100041356,GenBank:XR_003951038.1,MGI:MGI:3781465;gbkey=ncRNA;gene=Gm3287;product=predicted gene 3287%2C transcript variant X5;transcript_id=XR_003951038.1;extra_copy_number=0
CM058254.1	Liftoff	exon	89494783	89496441	.	-	.	ID=exon-XR_003951038.1-6;Parent=rna-XR_003951038.1;Dbxref=GeneID:100041356,GenBank:XR_003951038.1,MGI:MGI:3781465;gbkey=ncRNA;gene=Gm3287;product=predicted gene 3287%2C transcript variant X5;transcript_id=XR_003951038.1;extra_copy_number=0
CM058254.1	Liftoff	exon	89497040	89497160	.	-	.	ID=exon-XR_003951038.1-5;Parent=rna-XR_003951038.1;Dbxref=GeneID:100041356,GenBank:XR_003951038.1,MGI:MGI:3781465;gbkey=ncRNA;gene=Gm3287;product=predicted gene 3287%2C transcript variant X5;transcript_id=XR_003951038.1;extra_copy_number=0
CM058254.1	Liftoff	exon	89497575	89499957	.	-	.	ID=exon-XR_003951038.1-4;Parent=rna-XR_003951038.1;Dbxref=GeneID:100041356,GenBank:XR_003951038.1,MGI:MGI:3781465;gbkey=ncRNA;gene=Gm3287;product=predicted gene 3287%2C transcript variant X5;transcript_id=XR_003951038.1;extra_copy_number=0
CM058254.1	Liftoff	exon	89500358	89500486	.	-	.	ID=exon-XR_003951038.1-3;Parent=rna-XR_003951038.1;Dbxref=GeneID:100041356,GenBank:XR_003951038.1,MGI:MGI:3781465;gbkey=ncRNA;gene=Gm3287;product=predicted gene 3287%2C transcript variant X5;transcript_id=XR_003951038.1;extra_copy_number=0
CM058254.1	Liftoff	exon	89500576	89502743	.	-	.	ID=exon-XR_003951038.1-2;Parent=rna-XR_003951038.1;Dbxref=GeneID:100041356,GenBank:XR_003951038.1,MGI:MGI:3781465;gbkey=ncRNA;gene=Gm3287;product=predicted gene 3287%2C transcript variant X5;transcript_id=XR_003951038.1;extra_copy_number=0
CM058254.1	Liftoff	exon	89503144	89504126	.	-	.	ID=exon-XR_003951038.1-1;Parent=rna-XR_003951038.1;Dbxref=GeneID:100041356,GenBank:XR_003951038.1,MGI:MGI:3781465;gbkey=ncRNA;gene=Gm3287;product=predicted gene 3287%2C transcript variant X5;transcript_id=XR_003951038.1;extra_copy_number=0
CM058254.1	Liftoff	lnc_RNA	89491759	89504126	.	-	.	ID=rna-XR_003951039.1;Parent=gene-Gm3287;Dbxref=GeneID:100041356,GenBank:XR_003951039.1,MGI:MGI:3781465;Name=XR_003951039.1;gbkey=ncRNA;gene=Gm3287;model_evidence=Supporting evidence includes similarity to: 1 mRNA%2C 2 ESTs%2C 2 long SRA reads%2C and 100%25 coverage of the annotated genomic feature by RNAseq alignments%2C including 2 samples with support for all annotated introns;product=predicted gene 3287%2C transcript variant X6;transcript_id=XR_003951039.1;extra_copy_number=0
CM058254.1	Liftoff	exon	89491759	89496441	.	-	.	ID=exon-XR_003951039.1-7;Parent=rna-XR_003951039.1;Dbxref=GeneID:100041356,GenBank:XR_003951039.1,MGI:MGI:3781465;gbkey=ncRNA;gene=Gm3287;product=predicted gene 3287%2C transcript variant X6;transcript_id=XR_003951039.1;extra_copy_number=0
CM058254.1	Liftoff	exon	89497040	89497160	.	-	.	ID=exon-XR_003951039.1-6;Parent=rna-XR_003951039.1;Dbxref=GeneID:100041356,GenBank:XR_003951039.1,MGI:MGI:3781465;gbkey=ncRNA;gene=Gm3287;product=predicted gene 3287%2C transcript variant X6;transcript_id=XR_003951039.1;extra_copy_number=0
CM058254.1	Liftoff	exon	89497575	89497703	.	-	.	ID=exon-XR_003951039.1-5;Parent=rna-XR_003951039.1;Dbxref=GeneID:100041356,GenBank:XR_003951039.1,MGI:MGI:3781465;gbkey=ncRNA;gene=Gm3287;product=predicted gene 3287%2C transcript variant X6;transcript_id=XR_003951039.1;extra_copy_number=0
CM058254.1	Liftoff	exon	89499128	89499957	.	-	.	ID=exon-XR_003951039.1-4;Parent=rna-XR_003951039.1;Dbxref=GeneID:100041356,GenBank:XR_003951039.1,MGI:MGI:3781465;gbkey=ncRNA;gene=Gm3287;product=predicted gene 3287%2C transcript variant X6;transcript_id=XR_003951039.1;extra_copy_number=0
CM058254.1	Liftoff	exon	89500358	89500486	.	-	.	ID=exon-XR_003951039.1-3;Parent=rna-XR_003951039.1;Dbxref=GeneID:100041356,GenBank:XR_003951039.1,MGI:MGI:3781465;gbkey=ncRNA;gene=Gm3287;product=predicted gene 3287%2C transcript variant X6;transcript_id=XR_003951039.1;extra_copy_number=0
CM058254.1	Liftoff	exon	89500576	89502743	.	-	.	ID=exon-XR_003951039.1-2;Parent=rna-XR_003951039.1;Dbxref=GeneID:100041356,GenBank:XR_003951039.1,MGI:MGI:3781465;gbkey=ncRNA;gene=Gm3287;product=predicted gene 3287%2C transcript variant X6;transcript_id=XR_003951039.1;extra_copy_number=0
CM058254.1	Liftoff	exon	89503144	89504126	.	-	.	ID=exon-XR_003951039.1-1;Parent=rna-XR_003951039.1;Dbxref=GeneID:100041356,GenBank:XR_003951039.1,MGI:MGI:3781465;gbkey=ncRNA;gene=Gm3287;product=predicted gene 3287%2C transcript variant X6;transcript_id=XR_003951039.1;extra_copy_number=0
CM058254.1	Liftoff	lnc_RNA	89491759	89504126	.	-	.	ID=rna-XR_003951040.1;Parent=gene-Gm3287;Dbxref=GeneID:100041356,GenBank:XR_003951040.1,MGI:MGI:3781465;Name=XR_003951040.1;gbkey=ncRNA;gene=Gm3287;model_evidence=Supporting evidence includes similarity to: 1 mRNA%2C 2 ESTs%2C 2 long SRA reads%2C and 100%25 coverage of the annotated genomic feature by RNAseq alignments%2C including 2 samples with support for all annotated introns;product=predicted gene 3287%2C transcript variant X7;transcript_id=XR_003951040.1;extra_copy_number=0
CM058254.1	Liftoff	exon	89491759	89494911	.	-	.	ID=exon-XR_003951040.1-6;Parent=rna-XR_003951040.1;Dbxref=GeneID:100041356,GenBank:XR_003951040.1,MGI:MGI:3781465;gbkey=ncRNA;gene=Gm3287;product=predicted gene 3287%2C transcript variant X7;transcript_id=XR_003951040.1;extra_copy_number=0
CM058254.1	Liftoff	exon	89497072	89497160	.	-	.	ID=exon-XR_003951040.1-5;Parent=rna-XR_003951040.1;Dbxref=GeneID:100041356,GenBank:XR_003951040.1,MGI:MGI:3781465;gbkey=ncRNA;gene=Gm3287;product=predicted gene 3287%2C transcript variant X7;transcript_id=XR_003951040.1;extra_copy_number=0
CM058254.1	Liftoff	exon	89497575	89499957	.	-	.	ID=exon-XR_003951040.1-4;Parent=rna-XR_003951040.1;Dbxref=GeneID:100041356,GenBank:XR_003951040.1,MGI:MGI:3781465;gbkey=ncRNA;gene=Gm3287;product=predicted gene 3287%2C transcript variant X7;transcript_id=XR_003951040.1;extra_copy_number=0
CM058254.1	Liftoff	exon	89500358	89500486	.	-	.	ID=exon-XR_003951040.1-3;Parent=rna-XR_003951040.1;Dbxref=GeneID:100041356,GenBank:XR_003951040.1,MGI:MGI:3781465;gbkey=ncRNA;gene=Gm3287;product=predicted gene 3287%2C transcript variant X7;transcript_id=XR_003951040.1;extra_copy_number=0
CM058254.1	Liftoff	exon	89500576	89502743	.	-	.	ID=exon-XR_003951040.1-2;Parent=rna-XR_003951040.1;Dbxref=GeneID:100041356,GenBank:XR_003951040.1,MGI:MGI:3781465;gbkey=ncRNA;gene=Gm3287;product=predicted gene 3287%2C transcript variant X7;transcript_id=XR_003951040.1;extra_copy_number=0
CM058254.1	Liftoff	exon	89503144	89504126	.	-	.	ID=exon-XR_003951040.1-1;Parent=rna-XR_003951040.1;Dbxref=GeneID:100041356,GenBank:XR_003951040.1,MGI:MGI:3781465;gbkey=ncRNA;gene=Gm3287;product=predicted gene 3287%2C transcript variant X7;transcript_id=XR_003951040.1;extra_copy_number=0
CM058254.1	Liftoff	lnc_RNA	89491759	89504126	.	-	.	ID=rna-XR_003951041.1;Parent=gene-Gm3287;Dbxref=GeneID:100041356,GenBank:XR_003951041.1,MGI:MGI:3781465;Name=XR_003951041.1;gbkey=ncRNA;gene=Gm3287;model_evidence=Supporting evidence includes similarity to: 1 mRNA%2C 2 ESTs%2C 2 long SRA reads%2C and 100%25 coverage of the annotated genomic feature by RNAseq alignments%2C including 2 samples with support for all annotated introns;product=predicted gene 3287%2C transcript variant X8;transcript_id=XR_003951041.1;extra_copy_number=0
CM058254.1	Liftoff	exon	89491759	89494911	.	-	.	ID=exon-XR_003951041.1-7;Parent=rna-XR_003951041.1;Dbxref=GeneID:100041356,GenBank:XR_003951041.1,MGI:MGI:3781465;gbkey=ncRNA;gene=Gm3287;product=predicted gene 3287%2C transcript variant X8;transcript_id=XR_003951041.1;extra_copy_number=0
CM058254.1	Liftoff	exon	89496335	89496441	.	-	.	ID=exon-XR_003951041.1-6;Parent=rna-XR_003951041.1;Dbxref=GeneID:100041356,GenBank:XR_003951041.1,MGI:MGI:3781465;gbkey=ncRNA;gene=Gm3287;product=predicted gene 3287%2C transcript variant X8;transcript_id=XR_003951041.1;extra_copy_number=0
CM058254.1	Liftoff	exon	89497040	89497160	.	-	.	ID=exon-XR_003951041.1-5;Parent=rna-XR_003951041.1;Dbxref=GeneID:100041356,GenBank:XR_003951041.1,MGI:MGI:3781465;gbkey=ncRNA;gene=Gm3287;product=predicted gene 3287%2C transcript variant X8;transcript_id=XR_003951041.1;extra_copy_number=0
CM058254.1	Liftoff	exon	89497575	89499957	.	-	.	ID=exon-XR_003951041.1-4;Parent=rna-XR_003951041.1;Dbxref=GeneID:100041356,GenBank:XR_003951041.1,MGI:MGI:3781465;gbkey=ncRNA;gene=Gm3287;product=predicted gene 3287%2C transcript variant X8;transcript_id=XR_003951041.1;extra_copy_number=0
CM058254.1	Liftoff	exon	89500358	89500486	.	-	.	ID=exon-XR_003951041.1-3;Parent=rna-XR_003951041.1;Dbxref=GeneID:100041356,GenBank:XR_003951041.1,MGI:MGI:3781465;gbkey=ncRNA;gene=Gm3287;product=predicted gene 3287%2C transcript variant X8;transcript_id=XR_003951041.1;extra_copy_number=0
CM058254.1	Liftoff	exon	89500576	89502743	.	-	.	ID=exon-XR_003951041.1-2;Parent=rna-XR_003951041.1;Dbxref=GeneID:100041356,GenBank:XR_003951041.1,MGI:MGI:3781465;gbkey=ncRNA;gene=Gm3287;product=predicted gene 3287%2C transcript variant X8;transcript_id=XR_003951041.1;extra_copy_number=0
CM058254.1	Liftoff	exon	89503144	89504126	.	-	.	ID=exon-XR_003951041.1-1;Parent=rna-XR_003951041.1;Dbxref=GeneID:100041356,GenBank:XR_003951041.1,MGI:MGI:3781465;gbkey=ncRNA;gene=Gm3287;product=predicted gene 3287%2C transcript variant X8;transcript_id=XR_003951041.1;extra_copy_number=0
CM058254.1	Liftoff	lnc_RNA	89491759	89504126	.	-	.	ID=rna-XR_003951043.1;Parent=gene-Gm3287;Dbxref=GeneID:100041356,GenBank:XR_003951043.1,MGI:MGI:3781465;Name=XR_003951043.1;gbkey=ncRNA;gene=Gm3287;model_evidence=Supporting evidence includes similarity to: 1 mRNA%2C 4 ESTs%2C 2 long SRA reads%2C and 100%25 coverage of the annotated genomic feature by RNAseq alignments%2C including 2 samples with support for all annotated introns;product=predicted gene 3287%2C transcript variant X10;transcript_id=XR_003951043.1;extra_copy_number=0
CM058254.1	Liftoff	exon	89491759	89492114	.	-	.	ID=exon-XR_003951043.1-7;Parent=rna-XR_003951043.1;Dbxref=GeneID:100041356,GenBank:XR_003951043.1,MGI:MGI:3781465;gbkey=ncRNA;gene=Gm3287;product=predicted gene 3287%2C transcript variant X10;transcript_id=XR_003951043.1;extra_copy_number=0
CM058254.1	Liftoff	exon	89493543	89496441	.	-	.	ID=exon-XR_003951043.1-6;Parent=rna-XR_003951043.1;Dbxref=GeneID:100041356,GenBank:XR_003951043.1,MGI:MGI:3781465;gbkey=ncRNA;gene=Gm3287;product=predicted gene 3287%2C transcript variant X10;transcript_id=XR_003951043.1;extra_copy_number=0
CM058254.1	Liftoff	exon	89497040	89497160	.	-	.	ID=exon-XR_003951043.1-5;Parent=rna-XR_003951043.1;Dbxref=GeneID:100041356,GenBank:XR_003951043.1,MGI:MGI:3781465;gbkey=ncRNA;gene=Gm3287;product=predicted gene 3287%2C transcript variant X10;transcript_id=XR_003951043.1;extra_copy_number=0
CM058254.1	Liftoff	exon	89497575	89499957	.	-	.	ID=exon-XR_003951043.1-4;Parent=rna-XR_003951043.1;Dbxref=GeneID:100041356,GenBank:XR_003951043.1,MGI:MGI:3781465;gbkey=ncRNA;gene=Gm3287;product=predicted gene 3287%2C transcript variant X10;transcript_id=XR_003951043.1;extra_copy_number=0
CM058254.1	Liftoff	exon	89500358	89500486	.	-	.	ID=exon-XR_003951043.1-3;Parent=rna-XR_003951043.1;Dbxref=GeneID:100041356,GenBank:XR_003951043.1,MGI:MGI:3781465;gbkey=ncRNA;gene=Gm3287;product=predicted gene 3287%2C transcript variant X10;transcript_id=XR_003951043.1;extra_copy_number=0
CM058254.1	Liftoff	exon	89500576	89502743	.	-	.	ID=exon-XR_003951043.1-2;Parent=rna-XR_003951043.1;Dbxref=GeneID:100041356,GenBank:XR_003951043.1,MGI:MGI:3781465;gbkey=ncRNA;gene=Gm3287;product=predicted gene 3287%2C transcript variant X10;transcript_id=XR_003951043.1;extra_copy_number=0
CM058254.1	Liftoff	exon	89503144	89504126	.	-	.	ID=exon-XR_003951043.1-1;Parent=rna-XR_003951043.1;Dbxref=GeneID:100041356,GenBank:XR_003951043.1,MGI:MGI:3781465;gbkey=ncRNA;gene=Gm3287;product=predicted gene 3287%2C transcript variant X10;transcript_id=XR_003951043.1;extra_copy_number=0
CM058254.1	Liftoff	lnc_RNA	89491759	89504126	.	-	.	ID=rna-XR_003951044.1;Parent=gene-Gm3287;Dbxref=GeneID:100041356,GenBank:XR_003951044.1,MGI:MGI:3781465;Name=XR_003951044.1;gbkey=ncRNA;gene=Gm3287;model_evidence=Supporting evidence includes similarity to: 1 mRNA%2C 3 ESTs%2C 2 long SRA reads%2C and 100%25 coverage of the annotated genomic feature by RNAseq alignments%2C including 2 samples with support for all annotated introns;product=predicted gene 3287%2C transcript variant X11;transcript_id=XR_003951044.1;extra_copy_number=0
CM058254.1	Liftoff	exon	89491759	89493649	.	-	.	ID=exon-XR_003951044.1-7;Parent=rna-XR_003951044.1;Dbxref=GeneID:100041356,GenBank:XR_003951044.1,MGI:MGI:3781465;gbkey=ncRNA;gene=Gm3287;product=predicted gene 3287%2C transcript variant X11;transcript_id=XR_003951044.1;extra_copy_number=0
CM058254.1	Liftoff	exon	89494180	89496441	.	-	.	ID=exon-XR_003951044.1-6;Parent=rna-XR_003951044.1;Dbxref=GeneID:100041356,GenBank:XR_003951044.1,MGI:MGI:3781465;gbkey=ncRNA;gene=Gm3287;product=predicted gene 3287%2C transcript variant X11;transcript_id=XR_003951044.1;extra_copy_number=0
CM058254.1	Liftoff	exon	89497040	89497160	.	-	.	ID=exon-XR_003951044.1-5;Parent=rna-XR_003951044.1;Dbxref=GeneID:100041356,GenBank:XR_003951044.1,MGI:MGI:3781465;gbkey=ncRNA;gene=Gm3287;product=predicted gene 3287%2C transcript variant X11;transcript_id=XR_003951044.1;extra_copy_number=0
CM058254.1	Liftoff	exon	89497575	89499957	.	-	.	ID=exon-XR_003951044.1-4;Parent=rna-XR_003951044.1;Dbxref=GeneID:100041356,GenBank:XR_003951044.1,MGI:MGI:3781465;gbkey=ncRNA;gene=Gm3287;product=predicted gene 3287%2C transcript variant X11;transcript_id=XR_003951044.1;extra_copy_number=0
CM058254.1	Liftoff	exon	89500358	89500486	.	-	.	ID=exon-XR_003951044.1-3;Parent=rna-XR_003951044.1;Dbxref=GeneID:100041356,GenBank:XR_003951044.1,MGI:MGI:3781465;gbkey=ncRNA;gene=Gm3287;product=predicted gene 3287%2C transcript variant X11;transcript_id=XR_003951044.1;extra_copy_number=0
CM058254.1	Liftoff	exon	89500576	89502743	.	-	.	ID=exon-XR_003951044.1-2;Parent=rna-XR_003951044.1;Dbxref=GeneID:100041356,GenBank:XR_003951044.1,MGI:MGI:3781465;gbkey=ncRNA;gene=Gm3287;product=predicted gene 3287%2C transcript variant X11;transcript_id=XR_003951044.1;extra_copy_number=0
CM058254.1	Liftoff	exon	89503144	89504126	.	-	.	ID=exon-XR_003951044.1-1;Parent=rna-XR_003951044.1;Dbxref=GeneID:100041356,GenBank:XR_003951044.1,MGI:MGI:3781465;gbkey=ncRNA;gene=Gm3287;product=predicted gene 3287%2C transcript variant X11;transcript_id=XR_003951044.1;extra_copy_number=0
CM058254.1	Liftoff	lnc_RNA	89491759	89504126	.	-	.	ID=rna-XR_003951045.1;Parent=gene-Gm3287;Dbxref=GeneID:100041356,GenBank:XR_003951045.1,MGI:MGI:3781465;Name=XR_003951045.1;gbkey=ncRNA;gene=Gm3287;model_evidence=Supporting evidence includes similarity to: 1 mRNA%2C 3 ESTs%2C 2 long SRA reads%2C and 100%25 coverage of the annotated genomic feature by RNAseq alignments%2C including 2 samples with support for all annotated introns;product=predicted gene 3287%2C transcript variant X12;transcript_id=XR_003951045.1;extra_copy_number=0
CM058254.1	Liftoff	exon	89491759	89496441	.	-	.	ID=exon-XR_003951045.1-7;Parent=rna-XR_003951045.1;Dbxref=GeneID:100041356,GenBank:XR_003951045.1,MGI:MGI:3781465;gbkey=ncRNA;gene=Gm3287;product=predicted gene 3287%2C transcript variant X12;transcript_id=XR_003951045.1;extra_copy_number=0
CM058254.1	Liftoff	exon	89497040	89497160	.	-	.	ID=exon-XR_003951045.1-6;Parent=rna-XR_003951045.1;Dbxref=GeneID:100041356,GenBank:XR_003951045.1,MGI:MGI:3781465;gbkey=ncRNA;gene=Gm3287;product=predicted gene 3287%2C transcript variant X12;transcript_id=XR_003951045.1;extra_copy_number=0
CM058254.1	Liftoff	exon	89497575	89499234	.	-	.	ID=exon-XR_003951045.1-5;Parent=rna-XR_003951045.1;Dbxref=GeneID:100041356,GenBank:XR_003951045.1,MGI:MGI:3781465;gbkey=ncRNA;gene=Gm3287;product=predicted gene 3287%2C transcript variant X12;transcript_id=XR_003951045.1;extra_copy_number=0
CM058254.1	Liftoff	exon	89499767	89499957	.	-	.	ID=exon-XR_003951045.1-4;Parent=rna-XR_003951045.1;Dbxref=GeneID:100041356,GenBank:XR_003951045.1,MGI:MGI:3781465;gbkey=ncRNA;gene=Gm3287;product=predicted gene 3287%2C transcript variant X12;transcript_id=XR_003951045.1;extra_copy_number=0
CM058254.1	Liftoff	exon	89500358	89500486	.	-	.	ID=exon-XR_003951045.1-3;Parent=rna-XR_003951045.1;Dbxref=GeneID:100041356,GenBank:XR_003951045.1,MGI:MGI:3781465;gbkey=ncRNA;gene=Gm3287;product=predicted gene 3287%2C transcript variant X12;transcript_id=XR_003951045.1;extra_copy_number=0
CM058254.1	Liftoff	exon	89500576	89502743	.	-	.	ID=exon-XR_003951045.1-2;Parent=rna-XR_003951045.1;Dbxref=GeneID:100041356,GenBank:XR_003951045.1,MGI:MGI:3781465;gbkey=ncRNA;gene=Gm3287;product=predicted gene 3287%2C transcript variant X12;transcript_id=XR_003951045.1;extra_copy_number=0
CM058254.1	Liftoff	exon	89503144	89504126	.	-	.	ID=exon-XR_003951045.1-1;Parent=rna-XR_003951045.1;Dbxref=GeneID:100041356,GenBank:XR_003951045.1,MGI:MGI:3781465;gbkey=ncRNA;gene=Gm3287;product=predicted gene 3287%2C transcript variant X12;transcript_id=XR_003951045.1;extra_copy_number=0
CM058254.1	Liftoff	lnc_RNA	89491759	89504126	.	-	.	ID=rna-XR_003951046.1;Parent=gene-Gm3287;Dbxref=GeneID:100041356,GenBank:XR_003951046.1,MGI:MGI:3781465;Name=XR_003951046.1;gbkey=ncRNA;gene=Gm3287;model_evidence=Supporting evidence includes similarity to: 1 mRNA%2C 3 ESTs%2C 2 long SRA reads%2C and 100%25 coverage of the annotated genomic feature by RNAseq alignments%2C including 2 samples with support for all annotated introns;product=predicted gene 3287%2C transcript variant X13;transcript_id=XR_003951046.1;extra_copy_number=0
CM058254.1	Liftoff	exon	89491759	89496441	.	-	.	ID=exon-XR_003951046.1-7;Parent=rna-XR_003951046.1;Dbxref=GeneID:100041356,GenBank:XR_003951046.1,MGI:MGI:3781465;gbkey=ncRNA;gene=Gm3287;product=predicted gene 3287%2C transcript variant X13;transcript_id=XR_003951046.1;extra_copy_number=0
CM058254.1	Liftoff	exon	89497040	89497160	.	-	.	ID=exon-XR_003951046.1-6;Parent=rna-XR_003951046.1;Dbxref=GeneID:100041356,GenBank:XR_003951046.1,MGI:MGI:3781465;gbkey=ncRNA;gene=Gm3287;product=predicted gene 3287%2C transcript variant X13;transcript_id=XR_003951046.1;extra_copy_number=0
CM058254.1	Liftoff	exon	89497575	89499957	.	-	.	ID=exon-XR_003951046.1-5;Parent=rna-XR_003951046.1;Dbxref=GeneID:100041356,GenBank:XR_003951046.1,MGI:MGI:3781465;gbkey=ncRNA;gene=Gm3287;product=predicted gene 3287%2C transcript variant X13;transcript_id=XR_003951046.1;extra_copy_number=0
CM058254.1	Liftoff	exon	89500358	89500486	.	-	.	ID=exon-XR_003951046.1-4;Parent=rna-XR_003951046.1;Dbxref=GeneID:100041356,GenBank:XR_003951046.1,MGI:MGI:3781465;gbkey=ncRNA;gene=Gm3287;product=predicted gene 3287%2C transcript variant X13;transcript_id=XR_003951046.1;extra_copy_number=0
CM058254.1	Liftoff	exon	89500576	89502020	.	-	.	ID=exon-XR_003951046.1-3;Parent=rna-XR_003951046.1;Dbxref=GeneID:100041356,GenBank:XR_003951046.1,MGI:MGI:3781465;gbkey=ncRNA;gene=Gm3287;product=predicted gene 3287%2C transcript variant X13;transcript_id=XR_003951046.1;extra_copy_number=0
CM058254.1	Liftoff	exon	89502553	89502743	.	-	.	ID=exon-XR_003951046.1-2;Parent=rna-XR_003951046.1;Dbxref=GeneID:100041356,GenBank:XR_003951046.1,MGI:MGI:3781465;gbkey=ncRNA;gene=Gm3287;product=predicted gene 3287%2C transcript variant X13;transcript_id=XR_003951046.1;extra_copy_number=0
CM058254.1	Liftoff	exon	89503144	89504126	.	-	.	ID=exon-XR_003951046.1-1;Parent=rna-XR_003951046.1;Dbxref=GeneID:100041356,GenBank:XR_003951046.1,MGI:MGI:3781465;gbkey=ncRNA;gene=Gm3287;product=predicted gene 3287%2C transcript variant X13;transcript_id=XR_003951046.1;extra_copy_number=0
CM058254.1	Liftoff	lnc_RNA	89491759	89504126	.	-	.	ID=rna-XR_003951047.1;Parent=gene-Gm3287;Dbxref=GeneID:100041356,GenBank:XR_003951047.1,MGI:MGI:3781465;Name=XR_003951047.1;gbkey=ncRNA;gene=Gm3287;model_evidence=Supporting evidence includes similarity to: 1 mRNA%2C 3 ESTs%2C 2 long SRA reads%2C and 100%25 coverage of the annotated genomic feature by RNAseq alignments%2C including 2 samples with support for all annotated introns;product=predicted gene 3287%2C transcript variant X14;transcript_id=XR_003951047.1;extra_copy_number=0
CM058254.1	Liftoff	exon	89491759	89493649	.	-	.	ID=exon-XR_003951047.1-7;Parent=rna-XR_003951047.1;Dbxref=GeneID:100041356,GenBank:XR_003951047.1,MGI:MGI:3781465;gbkey=ncRNA;gene=Gm3287;product=predicted gene 3287%2C transcript variant X14;transcript_id=XR_003951047.1;extra_copy_number=0
CM058254.1	Liftoff	exon	89494280	89496441	.	-	.	ID=exon-XR_003951047.1-6;Parent=rna-XR_003951047.1;Dbxref=GeneID:100041356,GenBank:XR_003951047.1,MGI:MGI:3781465;gbkey=ncRNA;gene=Gm3287;product=predicted gene 3287%2C transcript variant X14;transcript_id=XR_003951047.1;extra_copy_number=0
CM058254.1	Liftoff	exon	89497040	89497160	.	-	.	ID=exon-XR_003951047.1-5;Parent=rna-XR_003951047.1;Dbxref=GeneID:100041356,GenBank:XR_003951047.1,MGI:MGI:3781465;gbkey=ncRNA;gene=Gm3287;product=predicted gene 3287%2C transcript variant X14;transcript_id=XR_003951047.1;extra_copy_number=0
CM058254.1	Liftoff	exon	89497575	89499957	.	-	.	ID=exon-XR_003951047.1-4;Parent=rna-XR_003951047.1;Dbxref=GeneID:100041356,GenBank:XR_003951047.1,MGI:MGI:3781465;gbkey=ncRNA;gene=Gm3287;product=predicted gene 3287%2C transcript variant X14;transcript_id=XR_003951047.1;extra_copy_number=0
CM058254.1	Liftoff	exon	89500358	89500486	.	-	.	ID=exon-XR_003951047.1-3;Parent=rna-XR_003951047.1;Dbxref=GeneID:100041356,GenBank:XR_003951047.1,MGI:MGI:3781465;gbkey=ncRNA;gene=Gm3287;product=predicted gene 3287%2C transcript variant X14;transcript_id=XR_003951047.1;extra_copy_number=0
CM058254.1	Liftoff	exon	89500576	89502743	.	-	.	ID=exon-XR_003951047.1-2;Parent=rna-XR_003951047.1;Dbxref=GeneID:100041356,GenBank:XR_003951047.1,MGI:MGI:3781465;gbkey=ncRNA;gene=Gm3287;product=predicted gene 3287%2C transcript variant X14;transcript_id=XR_003951047.1;extra_copy_number=0
CM058254.1	Liftoff	exon	89503144	89504126	.	-	.	ID=exon-XR_003951047.1-1;Parent=rna-XR_003951047.1;Dbxref=GeneID:100041356,GenBank:XR_003951047.1,MGI:MGI:3781465;gbkey=ncRNA;gene=Gm3287;product=predicted gene 3287%2C transcript variant X14;transcript_id=XR_003951047.1;extra_copy_number=0
CM058254.1	Liftoff	lnc_RNA	89491759	89504126	.	-	.	ID=rna-XR_003951048.1;Parent=gene-Gm3287;Dbxref=GeneID:100041356,GenBank:XR_003951048.1,MGI:MGI:3781465;Name=XR_003951048.1;gbkey=ncRNA;gene=Gm3287;model_evidence=Supporting evidence includes similarity to: 1 mRNA%2C 2 ESTs%2C 2 long SRA reads%2C and 100%25 coverage of the annotated genomic feature by RNAseq alignments%2C including 3 samples with support for all annotated introns;product=predicted gene 3287%2C transcript variant X15;transcript_id=XR_003951048.1;extra_copy_number=0
CM058254.1	Liftoff	exon	89491759	89496441	.	-	.	ID=exon-XR_003951048.1-6;Parent=rna-XR_003951048.1;Dbxref=GeneID:100041356,GenBank:XR_003951048.1,MGI:MGI:3781465;gbkey=ncRNA;gene=Gm3287;product=predicted gene 3287%2C transcript variant X15;transcript_id=XR_003951048.1;extra_copy_number=0
CM058254.1	Liftoff	exon	89497040	89497160	.	-	.	ID=exon-XR_003951048.1-5;Parent=rna-XR_003951048.1;Dbxref=GeneID:100041356,GenBank:XR_003951048.1,MGI:MGI:3781465;gbkey=ncRNA;gene=Gm3287;product=predicted gene 3287%2C transcript variant X15;transcript_id=XR_003951048.1;extra_copy_number=0
CM058254.1	Liftoff	exon	89497575	89499957	.	-	.	ID=exon-XR_003951048.1-4;Parent=rna-XR_003951048.1;Dbxref=GeneID:100041356,GenBank:XR_003951048.1,MGI:MGI:3781465;gbkey=ncRNA;gene=Gm3287;product=predicted gene 3287%2C transcript variant X15;transcript_id=XR_003951048.1;extra_copy_number=0
CM058254.1	Liftoff	exon	89500358	89500486	.	-	.	ID=exon-XR_003951048.1-3;Parent=rna-XR_003951048.1;Dbxref=GeneID:100041356,GenBank:XR_003951048.1,MGI:MGI:3781465;gbkey=ncRNA;gene=Gm3287;product=predicted gene 3287%2C transcript variant X15;transcript_id=XR_003951048.1;extra_copy_number=0
CM058254.1	Liftoff	exon	89502553	89502743	.	-	.	ID=exon-XR_003951048.1-2;Parent=rna-XR_003951048.1;Dbxref=GeneID:100041356,GenBank:XR_003951048.1,MGI:MGI:3781465;gbkey=ncRNA;gene=Gm3287;product=predicted gene 3287%2C transcript variant X15;transcript_id=XR_003951048.1;extra_copy_number=0
CM058254.1	Liftoff	exon	89503144	89504126	.	-	.	ID=exon-XR_003951048.1-1;Parent=rna-XR_003951048.1;Dbxref=GeneID:100041356,GenBank:XR_003951048.1,MGI:MGI:3781465;gbkey=ncRNA;gene=Gm3287;product=predicted gene 3287%2C transcript variant X15;transcript_id=XR_003951048.1;extra_copy_number=0
CM058254.1	Liftoff	lnc_RNA	89491759	89504126	.	-	.	ID=rna-XR_003951049.1;Parent=gene-Gm3287;Dbxref=GeneID:100041356,GenBank:XR_003951049.1,MGI:MGI:3781465;Name=XR_003951049.1;gbkey=ncRNA;gene=Gm3287;model_evidence=Supporting evidence includes similarity to: 1 mRNA%2C 3 ESTs%2C 2 long SRA reads%2C and 100%25 coverage of the annotated genomic feature by RNAseq alignments%2C including 2 samples with support for all annotated introns;product=predicted gene 3287%2C transcript variant X16;transcript_id=XR_003951049.1;extra_copy_number=0
CM058254.1	Liftoff	exon	89491759	89492114	.	-	.	ID=exon-XR_003951049.1-7;Parent=rna-XR_003951049.1;Dbxref=GeneID:100041356,GenBank:XR_003951049.1,MGI:MGI:3781465;gbkey=ncRNA;gene=Gm3287;product=predicted gene 3287%2C transcript variant X16;transcript_id=XR_003951049.1;extra_copy_number=0
CM058254.1	Liftoff	exon	89494180	89496441	.	-	.	ID=exon-XR_003951049.1-6;Parent=rna-XR_003951049.1;Dbxref=GeneID:100041356,GenBank:XR_003951049.1,MGI:MGI:3781465;gbkey=ncRNA;gene=Gm3287;product=predicted gene 3287%2C transcript variant X16;transcript_id=XR_003951049.1;extra_copy_number=0
CM058254.1	Liftoff	exon	89497040	89497160	.	-	.	ID=exon-XR_003951049.1-5;Parent=rna-XR_003951049.1;Dbxref=GeneID:100041356,GenBank:XR_003951049.1,MGI:MGI:3781465;gbkey=ncRNA;gene=Gm3287;product=predicted gene 3287%2C transcript variant X16;transcript_id=XR_003951049.1;extra_copy_number=0
CM058254.1	Liftoff	exon	89497575	89499957	.	-	.	ID=exon-XR_003951049.1-4;Parent=rna-XR_003951049.1;Dbxref=GeneID:100041356,GenBank:XR_003951049.1,MGI:MGI:3781465;gbkey=ncRNA;gene=Gm3287;product=predicted gene 3287%2C transcript variant X16;transcript_id=XR_003951049.1;extra_copy_number=0
CM058254.1	Liftoff	exon	89500358	89500486	.	-	.	ID=exon-XR_003951049.1-3;Parent=rna-XR_003951049.1;Dbxref=GeneID:100041356,GenBank:XR_003951049.1,MGI:MGI:3781465;gbkey=ncRNA;gene=Gm3287;product=predicted gene 3287%2C transcript variant X16;transcript_id=XR_003951049.1;extra_copy_number=0
CM058254.1	Liftoff	exon	89500576	89502743	.	-	.	ID=exon-XR_003951049.1-2;Parent=rna-XR_003951049.1;Dbxref=GeneID:100041356,GenBank:XR_003951049.1,MGI:MGI:3781465;gbkey=ncRNA;gene=Gm3287;product=predicted gene 3287%2C transcript variant X16;transcript_id=XR_003951049.1;extra_copy_number=0
CM058254.1	Liftoff	exon	89503144	89504126	.	-	.	ID=exon-XR_003951049.1-1;Parent=rna-XR_003951049.1;Dbxref=GeneID:100041356,GenBank:XR_003951049.1,MGI:MGI:3781465;gbkey=ncRNA;gene=Gm3287;product=predicted gene 3287%2C transcript variant X16;transcript_id=XR_003951049.1;extra_copy_number=0
CM058254.1	Liftoff	lnc_RNA	89491759	89504126	.	-	.	ID=rna-XR_003951050.1;Parent=gene-Gm3287;Dbxref=GeneID:100041356,GenBank:XR_003951050.1,MGI:MGI:3781465;Name=XR_003951050.1;gbkey=ncRNA;gene=Gm3287;model_evidence=Supporting evidence includes similarity to: 1 mRNA%2C 2 ESTs%2C 2 long SRA reads%2C and 100%25 coverage of the annotated genomic feature by RNAseq alignments%2C including 2 samples with support for all annotated introns;product=predicted gene 3287%2C transcript variant X17;transcript_id=XR_003951050.1;extra_copy_number=0
CM058254.1	Liftoff	exon	89491759	89496441	.	-	.	ID=exon-XR_003951050.1-7;Parent=rna-XR_003951050.1;Dbxref=GeneID:100041356,GenBank:XR_003951050.1,MGI:MGI:3781465;gbkey=ncRNA;gene=Gm3287;product=predicted gene 3287%2C transcript variant X17;transcript_id=XR_003951050.1;extra_copy_number=0
CM058254.1	Liftoff	exon	89497040	89497160	.	-	.	ID=exon-XR_003951050.1-6;Parent=rna-XR_003951050.1;Dbxref=GeneID:100041356,GenBank:XR_003951050.1,MGI:MGI:3781465;gbkey=ncRNA;gene=Gm3287;product=predicted gene 3287%2C transcript variant X17;transcript_id=XR_003951050.1;extra_copy_number=0
CM058254.1	Liftoff	exon	89497575	89497703	.	-	.	ID=exon-XR_003951050.1-5;Parent=rna-XR_003951050.1;Dbxref=GeneID:100041356,GenBank:XR_003951050.1,MGI:MGI:3781465;gbkey=ncRNA;gene=Gm3287;product=predicted gene 3287%2C transcript variant X17;transcript_id=XR_003951050.1;extra_copy_number=0
CM058254.1	Liftoff	exon	89499767	89499957	.	-	.	ID=exon-XR_003951050.1-4;Parent=rna-XR_003951050.1;Dbxref=GeneID:100041356,GenBank:XR_003951050.1,MGI:MGI:3781465;gbkey=ncRNA;gene=Gm3287;product=predicted gene 3287%2C transcript variant X17;transcript_id=XR_003951050.1;extra_copy_number=0
CM058254.1	Liftoff	exon	89500358	89500486	.	-	.	ID=exon-XR_003951050.1-3;Parent=rna-XR_003951050.1;Dbxref=GeneID:100041356,GenBank:XR_003951050.1,MGI:MGI:3781465;gbkey=ncRNA;gene=Gm3287;product=predicted gene 3287%2C transcript variant X17;transcript_id=XR_003951050.1;extra_copy_number=0
CM058254.1	Liftoff	exon	89500576	89502743	.	-	.	ID=exon-XR_003951050.1-2;Parent=rna-XR_003951050.1;Dbxref=GeneID:100041356,GenBank:XR_003951050.1,MGI:MGI:3781465;gbkey=ncRNA;gene=Gm3287;product=predicted gene 3287%2C transcript variant X17;transcript_id=XR_003951050.1;extra_copy_number=0
CM058254.1	Liftoff	exon	89503144	89504126	.	-	.	ID=exon-XR_003951050.1-1;Parent=rna-XR_003951050.1;Dbxref=GeneID:100041356,GenBank:XR_003951050.1,MGI:MGI:3781465;gbkey=ncRNA;gene=Gm3287;product=predicted gene 3287%2C transcript variant X17;transcript_id=XR_003951050.1;extra_copy_number=0
CM058254.1	Liftoff	lnc_RNA	89491759	89504126	.	-	.	ID=rna-XR_003951051.1;Parent=gene-Gm3287;Dbxref=GeneID:100041356,GenBank:XR_003951051.1,MGI:MGI:3781465;Name=XR_003951051.1;gbkey=ncRNA;gene=Gm3287;model_evidence=Supporting evidence includes similarity to: 1 mRNA%2C 5 ESTs%2C 2 long SRA reads%2C and 100%25 coverage of the annotated genomic feature by RNAseq alignments%2C including 2 samples with support for all annotated introns;product=predicted gene 3287%2C transcript variant X18;transcript_id=XR_003951051.1;extra_copy_number=0
CM058254.1	Liftoff	exon	89491759	89492114	.	-	.	ID=exon-XR_003951051.1-8;Parent=rna-XR_003951051.1;Dbxref=GeneID:100041356,GenBank:XR_003951051.1,MGI:MGI:3781465;gbkey=ncRNA;gene=Gm3287;product=predicted gene 3287%2C transcript variant X18;transcript_id=XR_003951051.1;extra_copy_number=0
CM058254.1	Liftoff	exon	89493543	89493649	.	-	.	ID=exon-XR_003951051.1-7;Parent=rna-XR_003951051.1;Dbxref=GeneID:100041356,GenBank:XR_003951051.1,MGI:MGI:3781465;gbkey=ncRNA;gene=Gm3287;product=predicted gene 3287%2C transcript variant X18;transcript_id=XR_003951051.1;extra_copy_number=0
CM058254.1	Liftoff	exon	89494280	89496441	.	-	.	ID=exon-XR_003951051.1-6;Parent=rna-XR_003951051.1;Dbxref=GeneID:100041356,GenBank:XR_003951051.1,MGI:MGI:3781465;gbkey=ncRNA;gene=Gm3287;product=predicted gene 3287%2C transcript variant X18;transcript_id=XR_003951051.1;extra_copy_number=0
CM058254.1	Liftoff	exon	89497040	89497160	.	-	.	ID=exon-XR_003951051.1-5;Parent=rna-XR_003951051.1;Dbxref=GeneID:100041356,GenBank:XR_003951051.1,MGI:MGI:3781465;gbkey=ncRNA;gene=Gm3287;product=predicted gene 3287%2C transcript variant X18;transcript_id=XR_003951051.1;extra_copy_number=0
CM058254.1	Liftoff	exon	89497575	89499957	.	-	.	ID=exon-XR_003951051.1-4;Parent=rna-XR_003951051.1;Dbxref=GeneID:100041356,GenBank:XR_003951051.1,MGI:MGI:3781465;gbkey=ncRNA;gene=Gm3287;product=predicted gene 3287%2C transcript variant X18;transcript_id=XR_003951051.1;extra_copy_number=0
CM058254.1	Liftoff	exon	89500358	89500486	.	-	.	ID=exon-XR_003951051.1-3;Parent=rna-XR_003951051.1;Dbxref=GeneID:100041356,GenBank:XR_003951051.1,MGI:MGI:3781465;gbkey=ncRNA;gene=Gm3287;product=predicted gene 3287%2C transcript variant X18;transcript_id=XR_003951051.1;extra_copy_number=0
CM058254.1	Liftoff	exon	89500576	89502743	.	-	.	ID=exon-XR_003951051.1-2;Parent=rna-XR_003951051.1;Dbxref=GeneID:100041356,GenBank:XR_003951051.1,MGI:MGI:3781465;gbkey=ncRNA;gene=Gm3287;product=predicted gene 3287%2C transcript variant X18;transcript_id=XR_003951051.1;extra_copy_number=0
CM058254.1	Liftoff	exon	89503144	89504126	.	-	.	ID=exon-XR_003951051.1-1;Parent=rna-XR_003951051.1;Dbxref=GeneID:100041356,GenBank:XR_003951051.1,MGI:MGI:3781465;gbkey=ncRNA;gene=Gm3287;product=predicted gene 3287%2C transcript variant X18;transcript_id=XR_003951051.1;extra_copy_number=0
CM058254.1	Liftoff	lnc_RNA	89491759	89504126	.	-	.	ID=rna-XR_003951052.1;Parent=gene-Gm3287;Dbxref=GeneID:100041356,GenBank:XR_003951052.1,MGI:MGI:3781465;Name=XR_003951052.1;gbkey=ncRNA;gene=Gm3287;model_evidence=Supporting evidence includes similarity to: 1 mRNA%2C 2 ESTs%2C 2 long SRA reads%2C and 100%25 coverage of the annotated genomic feature by RNAseq alignments%2C including 3 samples with support for all annotated introns;product=predicted gene 3287%2C transcript variant X19;transcript_id=XR_003951052.1;extra_copy_number=0
CM058254.1	Liftoff	exon	89491759	89496441	.	-	.	ID=exon-XR_003951052.1-6;Parent=rna-XR_003951052.1;Dbxref=GeneID:100041356,GenBank:XR_003951052.1,MGI:MGI:3781465;gbkey=ncRNA;gene=Gm3287;product=predicted gene 3287%2C transcript variant X19;transcript_id=XR_003951052.1;extra_copy_number=0
CM058254.1	Liftoff	exon	89497040	89497160	.	-	.	ID=exon-XR_003951052.1-5;Parent=rna-XR_003951052.1;Dbxref=GeneID:100041356,GenBank:XR_003951052.1,MGI:MGI:3781465;gbkey=ncRNA;gene=Gm3287;product=predicted gene 3287%2C transcript variant X19;transcript_id=XR_003951052.1;extra_copy_number=0
CM058254.1	Liftoff	exon	89497575	89499957	.	-	.	ID=exon-XR_003951052.1-4;Parent=rna-XR_003951052.1;Dbxref=GeneID:100041356,GenBank:XR_003951052.1,MGI:MGI:3781465;gbkey=ncRNA;gene=Gm3287;product=predicted gene 3287%2C transcript variant X19;transcript_id=XR_003951052.1;extra_copy_number=0
CM058254.1	Liftoff	exon	89500358	89500486	.	-	.	ID=exon-XR_003951052.1-3;Parent=rna-XR_003951052.1;Dbxref=GeneID:100041356,GenBank:XR_003951052.1,MGI:MGI:3781465;gbkey=ncRNA;gene=Gm3287;product=predicted gene 3287%2C transcript variant X19;transcript_id=XR_003951052.1;extra_copy_number=0
CM058254.1	Liftoff	exon	89502655	89502743	.	-	.	ID=exon-XR_003951052.1-2;Parent=rna-XR_003951052.1;Dbxref=GeneID:100041356,GenBank:XR_003951052.1,MGI:MGI:3781465;gbkey=ncRNA;gene=Gm3287;product=predicted gene 3287%2C transcript variant X19;transcript_id=XR_003951052.1;extra_copy_number=0
CM058254.1	Liftoff	exon	89503144	89504126	.	-	.	ID=exon-XR_003951052.1-1;Parent=rna-XR_003951052.1;Dbxref=GeneID:100041356,GenBank:XR_003951052.1,MGI:MGI:3781465;gbkey=ncRNA;gene=Gm3287;product=predicted gene 3287%2C transcript variant X19;transcript_id=XR_003951052.1;extra_copy_number=0
CM058254.1	Liftoff	lnc_RNA	89491759	89504126	.	-	.	ID=rna-XR_003951053.1;Parent=gene-Gm3287;Dbxref=GeneID:100041356,GenBank:XR_003951053.1,MGI:MGI:3781465;Name=XR_003951053.1;gbkey=ncRNA;gene=Gm3287;model_evidence=Supporting evidence includes similarity to: 1 mRNA%2C 3 ESTs%2C 2 long SRA reads%2C and 100%25 coverage of the annotated genomic feature by RNAseq alignments%2C including 2 samples with support for all annotated introns;product=predicted gene 3287%2C transcript variant X20;transcript_id=XR_003951053.1;extra_copy_number=0
CM058254.1	Liftoff	exon	89491759	89492114	.	-	.	ID=exon-XR_003951053.1-7;Parent=rna-XR_003951053.1;Dbxref=GeneID:100041356,GenBank:XR_003951053.1,MGI:MGI:3781465;gbkey=ncRNA;gene=Gm3287;product=predicted gene 3287%2C transcript variant X20;transcript_id=XR_003951053.1;extra_copy_number=0
CM058254.1	Liftoff	exon	89494280	89496441	.	-	.	ID=exon-XR_003951053.1-6;Parent=rna-XR_003951053.1;Dbxref=GeneID:100041356,GenBank:XR_003951053.1,MGI:MGI:3781465;gbkey=ncRNA;gene=Gm3287;product=predicted gene 3287%2C transcript variant X20;transcript_id=XR_003951053.1;extra_copy_number=0
CM058254.1	Liftoff	exon	89497040	89497160	.	-	.	ID=exon-XR_003951053.1-5;Parent=rna-XR_003951053.1;Dbxref=GeneID:100041356,GenBank:XR_003951053.1,MGI:MGI:3781465;gbkey=ncRNA;gene=Gm3287;product=predicted gene 3287%2C transcript variant X20;transcript_id=XR_003951053.1;extra_copy_number=0
CM058254.1	Liftoff	exon	89497575	89499957	.	-	.	ID=exon-XR_003951053.1-4;Parent=rna-XR_003951053.1;Dbxref=GeneID:100041356,GenBank:XR_003951053.1,MGI:MGI:3781465;gbkey=ncRNA;gene=Gm3287;product=predicted gene 3287%2C transcript variant X20;transcript_id=XR_003951053.1;extra_copy_number=0
CM058254.1	Liftoff	exon	89500358	89500486	.	-	.	ID=exon-XR_003951053.1-3;Parent=rna-XR_003951053.1;Dbxref=GeneID:100041356,GenBank:XR_003951053.1,MGI:MGI:3781465;gbkey=ncRNA;gene=Gm3287;product=predicted gene 3287%2C transcript variant X20;transcript_id=XR_003951053.1;extra_copy_number=0
CM058254.1	Liftoff	exon	89500576	89502743	.	-	.	ID=exon-XR_003951053.1-2;Parent=rna-XR_003951053.1;Dbxref=GeneID:100041356,GenBank:XR_003951053.1,MGI:MGI:3781465;gbkey=ncRNA;gene=Gm3287;product=predicted gene 3287%2C transcript variant X20;transcript_id=XR_003951053.1;extra_copy_number=0
CM058254.1	Liftoff	exon	89503144	89504126	.	-	.	ID=exon-XR_003951053.1-1;Parent=rna-XR_003951053.1;Dbxref=GeneID:100041356,GenBank:XR_003951053.1,MGI:MGI:3781465;gbkey=ncRNA;gene=Gm3287;product=predicted gene 3287%2C transcript variant X20;transcript_id=XR_003951053.1;extra_copy_number=0
CM058254.1	Liftoff	lnc_RNA	89491759	89504126	.	-	.	ID=rna-XR_003951054.1;Parent=gene-Gm3287;Dbxref=GeneID:100041356,GenBank:XR_003951054.1,MGI:MGI:3781465;Name=XR_003951054.1;gbkey=ncRNA;gene=Gm3287;model_evidence=Supporting evidence includes similarity to: 1 mRNA%2C 2 ESTs%2C 3 long SRA reads%2C and 100%25 coverage of the annotated genomic feature by RNAseq alignments%2C including 2 samples with support for all annotated introns;product=predicted gene 3287%2C transcript variant X21;transcript_id=XR_003951054.1;extra_copy_number=0
CM058254.1	Liftoff	exon	89491759	89494368	.	-	.	ID=exon-XR_003951054.1-6;Parent=rna-XR_003951054.1;Dbxref=GeneID:100041356,GenBank:XR_003951054.1,MGI:MGI:3781465;gbkey=ncRNA;gene=Gm3287;product=predicted gene 3287%2C transcript variant X21;transcript_id=XR_003951054.1;extra_copy_number=0
CM058254.1	Liftoff	exon	89497040	89497160	.	-	.	ID=exon-XR_003951054.1-5;Parent=rna-XR_003951054.1;Dbxref=GeneID:100041356,GenBank:XR_003951054.1,MGI:MGI:3781465;gbkey=ncRNA;gene=Gm3287;product=predicted gene 3287%2C transcript variant X21;transcript_id=XR_003951054.1;extra_copy_number=0
CM058254.1	Liftoff	exon	89497575	89499957	.	-	.	ID=exon-XR_003951054.1-4;Parent=rna-XR_003951054.1;Dbxref=GeneID:100041356,GenBank:XR_003951054.1,MGI:MGI:3781465;gbkey=ncRNA;gene=Gm3287;product=predicted gene 3287%2C transcript variant X21;transcript_id=XR_003951054.1;extra_copy_number=0
CM058254.1	Liftoff	exon	89500358	89500486	.	-	.	ID=exon-XR_003951054.1-3;Parent=rna-XR_003951054.1;Dbxref=GeneID:100041356,GenBank:XR_003951054.1,MGI:MGI:3781465;gbkey=ncRNA;gene=Gm3287;product=predicted gene 3287%2C transcript variant X21;transcript_id=XR_003951054.1;extra_copy_number=0
CM058254.1	Liftoff	exon	89500576	89502743	.	-	.	ID=exon-XR_003951054.1-2;Parent=rna-XR_003951054.1;Dbxref=GeneID:100041356,GenBank:XR_003951054.1,MGI:MGI:3781465;gbkey=ncRNA;gene=Gm3287;product=predicted gene 3287%2C transcript variant X21;transcript_id=XR_003951054.1;extra_copy_number=0
CM058254.1	Liftoff	exon	89503144	89504126	.	-	.	ID=exon-XR_003951054.1-1;Parent=rna-XR_003951054.1;Dbxref=GeneID:100041356,GenBank:XR_003951054.1,MGI:MGI:3781465;gbkey=ncRNA;gene=Gm3287;product=predicted gene 3287%2C transcript variant X21;transcript_id=XR_003951054.1;extra_copy_number=0
CM058254.1	Liftoff	lnc_RNA	89491759	89504126	.	-	.	ID=rna-XR_003951055.1;Parent=gene-Gm3287;Dbxref=GeneID:100041356,GenBank:XR_003951055.1,MGI:MGI:3781465;Name=XR_003951055.1;gbkey=ncRNA;gene=Gm3287;model_evidence=Supporting evidence includes similarity to: 1 mRNA%2C 3 ESTs%2C 2 long SRA reads%2C and 100%25 coverage of the annotated genomic feature by RNAseq alignments%2C including 2 samples with support for all annotated introns;product=predicted gene 3287%2C transcript variant X22;transcript_id=XR_003951055.1;extra_copy_number=0
CM058254.1	Liftoff	exon	89491759	89496441	.	-	.	ID=exon-XR_003951055.1-7;Parent=rna-XR_003951055.1;Dbxref=GeneID:100041356,GenBank:XR_003951055.1,MGI:MGI:3781465;gbkey=ncRNA;gene=Gm3287;product=predicted gene 3287%2C transcript variant X22;transcript_id=XR_003951055.1;extra_copy_number=0
CM058254.1	Liftoff	exon	89497040	89497160	.	-	.	ID=exon-XR_003951055.1-6;Parent=rna-XR_003951055.1;Dbxref=GeneID:100041356,GenBank:XR_003951055.1,MGI:MGI:3781465;gbkey=ncRNA;gene=Gm3287;product=predicted gene 3287%2C transcript variant X22;transcript_id=XR_003951055.1;extra_copy_number=0
CM058254.1	Liftoff	exon	89497575	89499234	.	-	.	ID=exon-XR_003951055.1-5;Parent=rna-XR_003951055.1;Dbxref=GeneID:100041356,GenBank:XR_003951055.1,MGI:MGI:3781465;gbkey=ncRNA;gene=Gm3287;product=predicted gene 3287%2C transcript variant X22;transcript_id=XR_003951055.1;extra_copy_number=0
CM058254.1	Liftoff	exon	89499869	89499957	.	-	.	ID=exon-XR_003951055.1-4;Parent=rna-XR_003951055.1;Dbxref=GeneID:100041356,GenBank:XR_003951055.1,MGI:MGI:3781465;gbkey=ncRNA;gene=Gm3287;product=predicted gene 3287%2C transcript variant X22;transcript_id=XR_003951055.1;extra_copy_number=0
CM058254.1	Liftoff	exon	89500358	89500486	.	-	.	ID=exon-XR_003951055.1-3;Parent=rna-XR_003951055.1;Dbxref=GeneID:100041356,GenBank:XR_003951055.1,MGI:MGI:3781465;gbkey=ncRNA;gene=Gm3287;product=predicted gene 3287%2C transcript variant X22;transcript_id=XR_003951055.1;extra_copy_number=0
CM058254.1	Liftoff	exon	89500576	89502743	.	-	.	ID=exon-XR_003951055.1-2;Parent=rna-XR_003951055.1;Dbxref=GeneID:100041356,GenBank:XR_003951055.1,MGI:MGI:3781465;gbkey=ncRNA;gene=Gm3287;product=predicted gene 3287%2C transcript variant X22;transcript_id=XR_003951055.1;extra_copy_number=0
CM058254.1	Liftoff	exon	89503144	89504126	.	-	.	ID=exon-XR_003951055.1-1;Parent=rna-XR_003951055.1;Dbxref=GeneID:100041356,GenBank:XR_003951055.1,MGI:MGI:3781465;gbkey=ncRNA;gene=Gm3287;product=predicted gene 3287%2C transcript variant X22;transcript_id=XR_003951055.1;extra_copy_number=0
CM058254.1	Liftoff	lnc_RNA	89491759	89504126	.	-	.	ID=rna-XR_003951056.1;Parent=gene-Gm3287;Dbxref=GeneID:100041356,GenBank:XR_003951056.1,MGI:MGI:3781465;Name=XR_003951056.1;gbkey=ncRNA;gene=Gm3287;model_evidence=Supporting evidence includes similarity to: 1 mRNA%2C 3 ESTs%2C 2 long SRA reads%2C and 100%25 coverage of the annotated genomic feature by RNAseq alignments%2C including 2 samples with support for all annotated introns;product=predicted gene 3287%2C transcript variant X23;transcript_id=XR_003951056.1;extra_copy_number=0
CM058254.1	Liftoff	exon	89491759	89496441	.	-	.	ID=exon-XR_003951056.1-7;Parent=rna-XR_003951056.1;Dbxref=GeneID:100041356,GenBank:XR_003951056.1,MGI:MGI:3781465;gbkey=ncRNA;gene=Gm3287;product=predicted gene 3287%2C transcript variant X23;transcript_id=XR_003951056.1;extra_copy_number=0
CM058254.1	Liftoff	exon	89497040	89497160	.	-	.	ID=exon-XR_003951056.1-6;Parent=rna-XR_003951056.1;Dbxref=GeneID:100041356,GenBank:XR_003951056.1,MGI:MGI:3781465;gbkey=ncRNA;gene=Gm3287;product=predicted gene 3287%2C transcript variant X23;transcript_id=XR_003951056.1;extra_copy_number=0
CM058254.1	Liftoff	exon	89497575	89499957	.	-	.	ID=exon-XR_003951056.1-5;Parent=rna-XR_003951056.1;Dbxref=GeneID:100041356,GenBank:XR_003951056.1,MGI:MGI:3781465;gbkey=ncRNA;gene=Gm3287;product=predicted gene 3287%2C transcript variant X23;transcript_id=XR_003951056.1;extra_copy_number=0
CM058254.1	Liftoff	exon	89500358	89500486	.	-	.	ID=exon-XR_003951056.1-4;Parent=rna-XR_003951056.1;Dbxref=GeneID:100041356,GenBank:XR_003951056.1,MGI:MGI:3781465;gbkey=ncRNA;gene=Gm3287;product=predicted gene 3287%2C transcript variant X23;transcript_id=XR_003951056.1;extra_copy_number=0
CM058254.1	Liftoff	exon	89500576	89502020	.	-	.	ID=exon-XR_003951056.1-3;Parent=rna-XR_003951056.1;Dbxref=GeneID:100041356,GenBank:XR_003951056.1,MGI:MGI:3781465;gbkey=ncRNA;gene=Gm3287;product=predicted gene 3287%2C transcript variant X23;transcript_id=XR_003951056.1;extra_copy_number=0
CM058254.1	Liftoff	exon	89502655	89502743	.	-	.	ID=exon-XR_003951056.1-2;Parent=rna-XR_003951056.1;Dbxref=GeneID:100041356,GenBank:XR_003951056.1,MGI:MGI:3781465;gbkey=ncRNA;gene=Gm3287;product=predicted gene 3287%2C transcript variant X23;transcript_id=XR_003951056.1;extra_copy_number=0
CM058254.1	Liftoff	exon	89503144	89504126	.	-	.	ID=exon-XR_003951056.1-1;Parent=rna-XR_003951056.1;Dbxref=GeneID:100041356,GenBank:XR_003951056.1,MGI:MGI:3781465;gbkey=ncRNA;gene=Gm3287;product=predicted gene 3287%2C transcript variant X23;transcript_id=XR_003951056.1;extra_copy_number=0
CM058254.1	Liftoff	lnc_RNA	89491759	89504126	.	-	.	ID=rna-XR_003951057.1;Parent=gene-Gm3287;Dbxref=GeneID:100041356,GenBank:XR_003951057.1,MGI:MGI:3781465;Name=XR_003951057.1;gbkey=ncRNA;gene=Gm3287;model_evidence=Supporting evidence includes similarity to: 1 mRNA%2C 3 ESTs%2C 2 long SRA reads%2C and 100%25 coverage of the annotated genomic feature by RNAseq alignments%2C including 2 samples with support for all annotated introns;product=predicted gene 3287%2C transcript variant X24;transcript_id=XR_003951057.1;extra_copy_number=0
CM058254.1	Liftoff	exon	89491759	89496441	.	-	.	ID=exon-XR_003951057.1-7;Parent=rna-XR_003951057.1;Dbxref=GeneID:100041356,GenBank:XR_003951057.1,MGI:MGI:3781465;gbkey=ncRNA;gene=Gm3287;product=predicted gene 3287%2C transcript variant X24;transcript_id=XR_003951057.1;extra_copy_number=0
CM058254.1	Liftoff	exon	89497040	89497160	.	-	.	ID=exon-XR_003951057.1-6;Parent=rna-XR_003951057.1;Dbxref=GeneID:100041356,GenBank:XR_003951057.1,MGI:MGI:3781465;gbkey=ncRNA;gene=Gm3287;product=predicted gene 3287%2C transcript variant X24;transcript_id=XR_003951057.1;extra_copy_number=0
CM058254.1	Liftoff	exon	89497575	89499252	.	-	.	ID=exon-XR_003951057.1-5;Parent=rna-XR_003951057.1;Dbxref=GeneID:100041356,GenBank:XR_003951057.1,MGI:MGI:3781465;gbkey=ncRNA;gene=Gm3287;product=predicted gene 3287%2C transcript variant X24;transcript_id=XR_003951057.1;extra_copy_number=0
CM058254.1	Liftoff	exon	89499869	89499957	.	-	.	ID=exon-XR_003951057.1-4;Parent=rna-XR_003951057.1;Dbxref=GeneID:100041356,GenBank:XR_003951057.1,MGI:MGI:3781465;gbkey=ncRNA;gene=Gm3287;product=predicted gene 3287%2C transcript variant X24;transcript_id=XR_003951057.1;extra_copy_number=0
CM058254.1	Liftoff	exon	89500358	89500486	.	-	.	ID=exon-XR_003951057.1-3;Parent=rna-XR_003951057.1;Dbxref=GeneID:100041356,GenBank:XR_003951057.1,MGI:MGI:3781465;gbkey=ncRNA;gene=Gm3287;product=predicted gene 3287%2C transcript variant X24;transcript_id=XR_003951057.1;extra_copy_number=0
CM058254.1	Liftoff	exon	89500576	89502743	.	-	.	ID=exon-XR_003951057.1-2;Parent=rna-XR_003951057.1;Dbxref=GeneID:100041356,GenBank:XR_003951057.1,MGI:MGI:3781465;gbkey=ncRNA;gene=Gm3287;product=predicted gene 3287%2C transcript variant X24;transcript_id=XR_003951057.1;extra_copy_number=0
CM058254.1	Liftoff	exon	89503144	89504126	.	-	.	ID=exon-XR_003951057.1-1;Parent=rna-XR_003951057.1;Dbxref=GeneID:100041356,GenBank:XR_003951057.1,MGI:MGI:3781465;gbkey=ncRNA;gene=Gm3287;product=predicted gene 3287%2C transcript variant X24;transcript_id=XR_003951057.1;extra_copy_number=0
CM058254.1	Liftoff	lnc_RNA	89491759	89504126	.	-	.	ID=rna-XR_003951058.1;Parent=gene-Gm3287;Dbxref=GeneID:100041356,GenBank:XR_003951058.1,MGI:MGI:3781465;Name=XR_003951058.1;gbkey=ncRNA;gene=Gm3287;model_evidence=Supporting evidence includes similarity to: 1 mRNA%2C 3 ESTs%2C 2 long SRA reads%2C and 100%25 coverage of the annotated genomic feature by RNAseq alignments%2C including 2 samples with support for all annotated introns;product=predicted gene 3287%2C transcript variant X25;transcript_id=XR_003951058.1;extra_copy_number=0
CM058254.1	Liftoff	exon	89491759	89496441	.	-	.	ID=exon-XR_003951058.1-7;Parent=rna-XR_003951058.1;Dbxref=GeneID:100041356,GenBank:XR_003951058.1,MGI:MGI:3781465;gbkey=ncRNA;gene=Gm3287;product=predicted gene 3287%2C transcript variant X25;transcript_id=XR_003951058.1;extra_copy_number=0
CM058254.1	Liftoff	exon	89497040	89497160	.	-	.	ID=exon-XR_003951058.1-6;Parent=rna-XR_003951058.1;Dbxref=GeneID:100041356,GenBank:XR_003951058.1,MGI:MGI:3781465;gbkey=ncRNA;gene=Gm3287;product=predicted gene 3287%2C transcript variant X25;transcript_id=XR_003951058.1;extra_copy_number=0
CM058254.1	Liftoff	exon	89497575	89499957	.	-	.	ID=exon-XR_003951058.1-5;Parent=rna-XR_003951058.1;Dbxref=GeneID:100041356,GenBank:XR_003951058.1,MGI:MGI:3781465;gbkey=ncRNA;gene=Gm3287;product=predicted gene 3287%2C transcript variant X25;transcript_id=XR_003951058.1;extra_copy_number=0
CM058254.1	Liftoff	exon	89500358	89500486	.	-	.	ID=exon-XR_003951058.1-4;Parent=rna-XR_003951058.1;Dbxref=GeneID:100041356,GenBank:XR_003951058.1,MGI:MGI:3781465;gbkey=ncRNA;gene=Gm3287;product=predicted gene 3287%2C transcript variant X25;transcript_id=XR_003951058.1;extra_copy_number=0
CM058254.1	Liftoff	exon	89500576	89502038	.	-	.	ID=exon-XR_003951058.1-3;Parent=rna-XR_003951058.1;Dbxref=GeneID:100041356,GenBank:XR_003951058.1,MGI:MGI:3781465;gbkey=ncRNA;gene=Gm3287;product=predicted gene 3287%2C transcript variant X25;transcript_id=XR_003951058.1;extra_copy_number=0
CM058254.1	Liftoff	exon	89502655	89502743	.	-	.	ID=exon-XR_003951058.1-2;Parent=rna-XR_003951058.1;Dbxref=GeneID:100041356,GenBank:XR_003951058.1,MGI:MGI:3781465;gbkey=ncRNA;gene=Gm3287;product=predicted gene 3287%2C transcript variant X25;transcript_id=XR_003951058.1;extra_copy_number=0
CM058254.1	Liftoff	exon	89503144	89504126	.	-	.	ID=exon-XR_003951058.1-1;Parent=rna-XR_003951058.1;Dbxref=GeneID:100041356,GenBank:XR_003951058.1,MGI:MGI:3781465;gbkey=ncRNA;gene=Gm3287;product=predicted gene 3287%2C transcript variant X25;transcript_id=XR_003951058.1;extra_copy_number=0
CM058254.1	Liftoff	lnc_RNA	89491759	89504126	.	-	.	ID=rna-XR_003951059.1;Parent=gene-Gm3287;Dbxref=GeneID:100041356,GenBank:XR_003951059.1,MGI:MGI:3781465;Name=XR_003951059.1;gbkey=ncRNA;gene=Gm3287;model_evidence=Supporting evidence includes similarity to: 1 mRNA%2C 3 ESTs%2C 2 long SRA reads%2C and 100%25 coverage of the annotated genomic feature by RNAseq alignments%2C including 2 samples with support for all annotated introns;product=predicted gene 3287%2C transcript variant X27;transcript_id=XR_003951059.1;extra_copy_number=0
CM058254.1	Liftoff	exon	89491759	89492114	.	-	.	ID=exon-XR_003951059.1-7;Parent=rna-XR_003951059.1;Dbxref=GeneID:100041356,GenBank:XR_003951059.1,MGI:MGI:3781465;gbkey=ncRNA;gene=Gm3287;product=predicted gene 3287%2C transcript variant X27;transcript_id=XR_003951059.1;extra_copy_number=0
CM058254.1	Liftoff	exon	89494248	89496441	.	-	.	ID=exon-XR_003951059.1-6;Parent=rna-XR_003951059.1;Dbxref=GeneID:100041356,GenBank:XR_003951059.1,MGI:MGI:3781465;gbkey=ncRNA;gene=Gm3287;product=predicted gene 3287%2C transcript variant X27;transcript_id=XR_003951059.1;extra_copy_number=0
CM058254.1	Liftoff	exon	89497040	89497160	.	-	.	ID=exon-XR_003951059.1-5;Parent=rna-XR_003951059.1;Dbxref=GeneID:100041356,GenBank:XR_003951059.1,MGI:MGI:3781465;gbkey=ncRNA;gene=Gm3287;product=predicted gene 3287%2C transcript variant X27;transcript_id=XR_003951059.1;extra_copy_number=0
CM058254.1	Liftoff	exon	89497575	89499957	.	-	.	ID=exon-XR_003951059.1-4;Parent=rna-XR_003951059.1;Dbxref=GeneID:100041356,GenBank:XR_003951059.1,MGI:MGI:3781465;gbkey=ncRNA;gene=Gm3287;product=predicted gene 3287%2C transcript variant X27;transcript_id=XR_003951059.1;extra_copy_number=0
CM058254.1	Liftoff	exon	89500358	89500486	.	-	.	ID=exon-XR_003951059.1-3;Parent=rna-XR_003951059.1;Dbxref=GeneID:100041356,GenBank:XR_003951059.1,MGI:MGI:3781465;gbkey=ncRNA;gene=Gm3287;product=predicted gene 3287%2C transcript variant X27;transcript_id=XR_003951059.1;extra_copy_number=0
CM058254.1	Liftoff	exon	89500576	89502743	.	-	.	ID=exon-XR_003951059.1-2;Parent=rna-XR_003951059.1;Dbxref=GeneID:100041356,GenBank:XR_003951059.1,MGI:MGI:3781465;gbkey=ncRNA;gene=Gm3287;product=predicted gene 3287%2C transcript variant X27;transcript_id=XR_003951059.1;extra_copy_number=0
CM058254.1	Liftoff	exon	89503144	89504126	.	-	.	ID=exon-XR_003951059.1-1;Parent=rna-XR_003951059.1;Dbxref=GeneID:100041356,GenBank:XR_003951059.1,MGI:MGI:3781465;gbkey=ncRNA;gene=Gm3287;product=predicted gene 3287%2C transcript variant X27;transcript_id=XR_003951059.1;extra_copy_number=0
CM058254.1	Liftoff	lnc_RNA	89491759	89504126	.	-	.	ID=rna-XR_003951060.1;Parent=gene-Gm3287;Dbxref=GeneID:100041356,GenBank:XR_003951060.1,MGI:MGI:3781465;Name=XR_003951060.1;gbkey=ncRNA;gene=Gm3287;model_evidence=Supporting evidence includes similarity to: 1 mRNA%2C 2 ESTs%2C 2 long SRA reads%2C and 100%25 coverage of the annotated genomic feature by RNAseq alignments%2C including 3 samples with support for all annotated introns;product=predicted gene 3287%2C transcript variant X28;transcript_id=XR_003951060.1;extra_copy_number=0
CM058254.1	Liftoff	exon	89491759	89496441	.	-	.	ID=exon-XR_003951060.1-6;Parent=rna-XR_003951060.1;Dbxref=GeneID:100041356,GenBank:XR_003951060.1,MGI:MGI:3781465;gbkey=ncRNA;gene=Gm3287;product=predicted gene 3287%2C transcript variant X28;transcript_id=XR_003951060.1;extra_copy_number=0
CM058254.1	Liftoff	exon	89497040	89497160	.	-	.	ID=exon-XR_003951060.1-5;Parent=rna-XR_003951060.1;Dbxref=GeneID:100041356,GenBank:XR_003951060.1,MGI:MGI:3781465;gbkey=ncRNA;gene=Gm3287;product=predicted gene 3287%2C transcript variant X28;transcript_id=XR_003951060.1;extra_copy_number=0
CM058254.1	Liftoff	exon	89497575	89499957	.	-	.	ID=exon-XR_003951060.1-4;Parent=rna-XR_003951060.1;Dbxref=GeneID:100041356,GenBank:XR_003951060.1,MGI:MGI:3781465;gbkey=ncRNA;gene=Gm3287;product=predicted gene 3287%2C transcript variant X28;transcript_id=XR_003951060.1;extra_copy_number=0
CM058254.1	Liftoff	exon	89500358	89500486	.	-	.	ID=exon-XR_003951060.1-3;Parent=rna-XR_003951060.1;Dbxref=GeneID:100041356,GenBank:XR_003951060.1,MGI:MGI:3781465;gbkey=ncRNA;gene=Gm3287;product=predicted gene 3287%2C transcript variant X28;transcript_id=XR_003951060.1;extra_copy_number=0
CM058254.1	Liftoff	exon	89502623	89502743	.	-	.	ID=exon-XR_003951060.1-2;Parent=rna-XR_003951060.1;Dbxref=GeneID:100041356,GenBank:XR_003951060.1,MGI:MGI:3781465;gbkey=ncRNA;gene=Gm3287;product=predicted gene 3287%2C transcript variant X28;transcript_id=XR_003951060.1;extra_copy_number=0
CM058254.1	Liftoff	exon	89503144	89504126	.	-	.	ID=exon-XR_003951060.1-1;Parent=rna-XR_003951060.1;Dbxref=GeneID:100041356,GenBank:XR_003951060.1,MGI:MGI:3781465;gbkey=ncRNA;gene=Gm3287;product=predicted gene 3287%2C transcript variant X28;transcript_id=XR_003951060.1;extra_copy_number=0
CM058254.1	Liftoff	lnc_RNA	89491759	89504126	.	-	.	ID=rna-XR_003951061.1;Parent=gene-Gm3287;Dbxref=GeneID:100041356,GenBank:XR_003951061.1,MGI:MGI:3781465;Name=XR_003951061.1;gbkey=ncRNA;gene=Gm3287;model_evidence=Supporting evidence includes similarity to: 1 mRNA%2C 2 ESTs%2C 2 long SRA reads%2C and 100%25 coverage of the annotated genomic feature by RNAseq alignments%2C including 2 samples with support for all annotated introns;product=predicted gene 3287%2C transcript variant X29;transcript_id=XR_003951061.1;extra_copy_number=0
CM058254.1	Liftoff	exon	89491759	89496441	.	-	.	ID=exon-XR_003951061.1-7;Parent=rna-XR_003951061.1;Dbxref=GeneID:100041356,GenBank:XR_003951061.1,MGI:MGI:3781465;gbkey=ncRNA;gene=Gm3287;product=predicted gene 3287%2C transcript variant X29;transcript_id=XR_003951061.1;extra_copy_number=0
CM058254.1	Liftoff	exon	89497040	89497160	.	-	.	ID=exon-XR_003951061.1-6;Parent=rna-XR_003951061.1;Dbxref=GeneID:100041356,GenBank:XR_003951061.1,MGI:MGI:3781465;gbkey=ncRNA;gene=Gm3287;product=predicted gene 3287%2C transcript variant X29;transcript_id=XR_003951061.1;extra_copy_number=0
CM058254.1	Liftoff	exon	89497575	89497703	.	-	.	ID=exon-XR_003951061.1-5;Parent=rna-XR_003951061.1;Dbxref=GeneID:100041356,GenBank:XR_003951061.1,MGI:MGI:3781465;gbkey=ncRNA;gene=Gm3287;product=predicted gene 3287%2C transcript variant X29;transcript_id=XR_003951061.1;extra_copy_number=0
CM058254.1	Liftoff	exon	89499869	89499957	.	-	.	ID=exon-XR_003951061.1-4;Parent=rna-XR_003951061.1;Dbxref=GeneID:100041356,GenBank:XR_003951061.1,MGI:MGI:3781465;gbkey=ncRNA;gene=Gm3287;product=predicted gene 3287%2C transcript variant X29;transcript_id=XR_003951061.1;extra_copy_number=0
CM058254.1	Liftoff	exon	89500358	89500486	.	-	.	ID=exon-XR_003951061.1-3;Parent=rna-XR_003951061.1;Dbxref=GeneID:100041356,GenBank:XR_003951061.1,MGI:MGI:3781465;gbkey=ncRNA;gene=Gm3287;product=predicted gene 3287%2C transcript variant X29;transcript_id=XR_003951061.1;extra_copy_number=0
CM058254.1	Liftoff	exon	89500576	89502743	.	-	.	ID=exon-XR_003951061.1-2;Parent=rna-XR_003951061.1;Dbxref=GeneID:100041356,GenBank:XR_003951061.1,MGI:MGI:3781465;gbkey=ncRNA;gene=Gm3287;product=predicted gene 3287%2C transcript variant X29;transcript_id=XR_003951061.1;extra_copy_number=0
CM058254.1	Liftoff	exon	89503144	89504126	.	-	.	ID=exon-XR_003951061.1-1;Parent=rna-XR_003951061.1;Dbxref=GeneID:100041356,GenBank:XR_003951061.1,MGI:MGI:3781465;gbkey=ncRNA;gene=Gm3287;product=predicted gene 3287%2C transcript variant X29;transcript_id=XR_003951061.1;extra_copy_number=0
CM058254.1	Liftoff	lnc_RNA	89491759	89504126	.	-	.	ID=rna-XR_003951062.1;Parent=gene-Gm3287;Dbxref=GeneID:100041356,GenBank:XR_003951062.1,MGI:MGI:3781465;Name=XR_003951062.1;gbkey=ncRNA;gene=Gm3287;model_evidence=Supporting evidence includes similarity to: 1 mRNA%2C 2 ESTs%2C 2 long SRA reads%2C and 100%25 coverage of the annotated genomic feature by RNAseq alignments%2C including 2 samples with support for all annotated introns;product=predicted gene 3287%2C transcript variant X30;transcript_id=XR_003951062.1;extra_copy_number=0
CM058254.1	Liftoff	exon	89491759	89494368	.	-	.	ID=exon-XR_003951062.1-6;Parent=rna-XR_003951062.1;Dbxref=GeneID:100041356,GenBank:XR_003951062.1,MGI:MGI:3781465;gbkey=ncRNA;gene=Gm3287;product=predicted gene 3287%2C transcript variant X30;transcript_id=XR_003951062.1;extra_copy_number=0
CM058254.1	Liftoff	exon	89497072	89497160	.	-	.	ID=exon-XR_003951062.1-5;Parent=rna-XR_003951062.1;Dbxref=GeneID:100041356,GenBank:XR_003951062.1,MGI:MGI:3781465;gbkey=ncRNA;gene=Gm3287;product=predicted gene 3287%2C transcript variant X30;transcript_id=XR_003951062.1;extra_copy_number=0
CM058254.1	Liftoff	exon	89497575	89499957	.	-	.	ID=exon-XR_003951062.1-4;Parent=rna-XR_003951062.1;Dbxref=GeneID:100041356,GenBank:XR_003951062.1,MGI:MGI:3781465;gbkey=ncRNA;gene=Gm3287;product=predicted gene 3287%2C transcript variant X30;transcript_id=XR_003951062.1;extra_copy_number=0
CM058254.1	Liftoff	exon	89500358	89500486	.	-	.	ID=exon-XR_003951062.1-3;Parent=rna-XR_003951062.1;Dbxref=GeneID:100041356,GenBank:XR_003951062.1,MGI:MGI:3781465;gbkey=ncRNA;gene=Gm3287;product=predicted gene 3287%2C transcript variant X30;transcript_id=XR_003951062.1;extra_copy_number=0
CM058254.1	Liftoff	exon	89500576	89502743	.	-	.	ID=exon-XR_003951062.1-2;Parent=rna-XR_003951062.1;Dbxref=GeneID:100041356,GenBank:XR_003951062.1,MGI:MGI:3781465;gbkey=ncRNA;gene=Gm3287;product=predicted gene 3287%2C transcript variant X30;transcript_id=XR_003951062.1;extra_copy_number=0
CM058254.1	Liftoff	exon	89503144	89504126	.	-	.	ID=exon-XR_003951062.1-1;Parent=rna-XR_003951062.1;Dbxref=GeneID:100041356,GenBank:XR_003951062.1,MGI:MGI:3781465;gbkey=ncRNA;gene=Gm3287;product=predicted gene 3287%2C transcript variant X30;transcript_id=XR_003951062.1;extra_copy_number=0
CM058254.1	Liftoff	lnc_RNA	89491759	89504126	.	-	.	ID=rna-XR_003951063.1;Parent=gene-Gm3287;Dbxref=GeneID:100041356,GenBank:XR_003951063.1,MGI:MGI:3781465;Name=XR_003951063.1;gbkey=ncRNA;gene=Gm3287;model_evidence=Supporting evidence includes similarity to: 1 mRNA%2C 2 ESTs%2C 2 long SRA reads%2C and 100%25 coverage of the annotated genomic feature by RNAseq alignments%2C including 2 samples with support for all annotated introns;product=predicted gene 3287%2C transcript variant X31;transcript_id=XR_003951063.1;extra_copy_number=0
CM058254.1	Liftoff	exon	89491759	89496441	.	-	.	ID=exon-XR_003951063.1-7;Parent=rna-XR_003951063.1;Dbxref=GeneID:100041356,GenBank:XR_003951063.1,MGI:MGI:3781465;gbkey=ncRNA;gene=Gm3287;product=predicted gene 3287%2C transcript variant X31;transcript_id=XR_003951063.1;extra_copy_number=0
CM058254.1	Liftoff	exon	89497040	89497160	.	-	.	ID=exon-XR_003951063.1-6;Parent=rna-XR_003951063.1;Dbxref=GeneID:100041356,GenBank:XR_003951063.1,MGI:MGI:3781465;gbkey=ncRNA;gene=Gm3287;product=predicted gene 3287%2C transcript variant X31;transcript_id=XR_003951063.1;extra_copy_number=0
CM058254.1	Liftoff	exon	89497575	89497703	.	-	.	ID=exon-XR_003951063.1-5;Parent=rna-XR_003951063.1;Dbxref=GeneID:100041356,GenBank:XR_003951063.1,MGI:MGI:3781465;gbkey=ncRNA;gene=Gm3287;product=predicted gene 3287%2C transcript variant X31;transcript_id=XR_003951063.1;extra_copy_number=0
CM058254.1	Liftoff	exon	89499837	89499957	.	-	.	ID=exon-XR_003951063.1-4;Parent=rna-XR_003951063.1;Dbxref=GeneID:100041356,GenBank:XR_003951063.1,MGI:MGI:3781465;gbkey=ncRNA;gene=Gm3287;product=predicted gene 3287%2C transcript variant X31;transcript_id=XR_003951063.1;extra_copy_number=0
CM058254.1	Liftoff	exon	89500358	89500486	.	-	.	ID=exon-XR_003951063.1-3;Parent=rna-XR_003951063.1;Dbxref=GeneID:100041356,GenBank:XR_003951063.1,MGI:MGI:3781465;gbkey=ncRNA;gene=Gm3287;product=predicted gene 3287%2C transcript variant X31;transcript_id=XR_003951063.1;extra_copy_number=0
CM058254.1	Liftoff	exon	89500576	89502743	.	-	.	ID=exon-XR_003951063.1-2;Parent=rna-XR_003951063.1;Dbxref=GeneID:100041356,GenBank:XR_003951063.1,MGI:MGI:3781465;gbkey=ncRNA;gene=Gm3287;product=predicted gene 3287%2C transcript variant X31;transcript_id=XR_003951063.1;extra_copy_number=0
CM058254.1	Liftoff	exon	89503144	89504126	.	-	.	ID=exon-XR_003951063.1-1;Parent=rna-XR_003951063.1;Dbxref=GeneID:100041356,GenBank:XR_003951063.1,MGI:MGI:3781465;gbkey=ncRNA;gene=Gm3287;product=predicted gene 3287%2C transcript variant X31;transcript_id=XR_003951063.1;extra_copy_number=0
CM058254.1	Liftoff	lnc_RNA	89491759	89504126	.	-	.	ID=rna-XR_003951066.1;Parent=gene-Gm3287;Dbxref=GeneID:100041356,GenBank:XR_003951066.1,MGI:MGI:3781465;Name=XR_003951066.1;gbkey=ncRNA;gene=Gm3287;model_evidence=Supporting evidence includes similarity to: 1 mRNA%2C 2 ESTs%2C 2 long SRA reads%2C and 100%25 coverage of the annotated genomic feature by RNAseq alignments%2C including 2 samples with support for all annotated introns;product=predicted gene 3287%2C transcript variant X32;transcript_id=XR_003951066.1;extra_copy_number=0
CM058254.1	Liftoff	exon	89491759	89496441	.	-	.	ID=exon-XR_003951066.1-6;Parent=rna-XR_003951066.1;Dbxref=GeneID:100041356,GenBank:XR_003951066.1,MGI:MGI:3781465;gbkey=ncRNA;gene=Gm3287;product=predicted gene 3287%2C transcript variant X32;transcript_id=XR_003951066.1;extra_copy_number=0
CM058254.1	Liftoff	exon	89497040	89497160	.	-	.	ID=exon-XR_003951066.1-5;Parent=rna-XR_003951066.1;Dbxref=GeneID:100041356,GenBank:XR_003951066.1,MGI:MGI:3781465;gbkey=ncRNA;gene=Gm3287;product=predicted gene 3287%2C transcript variant X32;transcript_id=XR_003951066.1;extra_copy_number=0
CM058254.1	Liftoff	exon	89499869	89499957	.	-	.	ID=exon-XR_003951066.1-4;Parent=rna-XR_003951066.1;Dbxref=GeneID:100041356,GenBank:XR_003951066.1,MGI:MGI:3781465;gbkey=ncRNA;gene=Gm3287;product=predicted gene 3287%2C transcript variant X32;transcript_id=XR_003951066.1;extra_copy_number=0
CM058254.1	Liftoff	exon	89500358	89500486	.	-	.	ID=exon-XR_003951066.1-3;Parent=rna-XR_003951066.1;Dbxref=GeneID:100041356,GenBank:XR_003951066.1,MGI:MGI:3781465;gbkey=ncRNA;gene=Gm3287;product=predicted gene 3287%2C transcript variant X32;transcript_id=XR_003951066.1;extra_copy_number=0
CM058254.1	Liftoff	exon	89500576	89502743	.	-	.	ID=exon-XR_003951066.1-2;Parent=rna-XR_003951066.1;Dbxref=GeneID:100041356,GenBank:XR_003951066.1,MGI:MGI:3781465;gbkey=ncRNA;gene=Gm3287;product=predicted gene 3287%2C transcript variant X32;transcript_id=XR_003951066.1;extra_copy_number=0
CM058254.1	Liftoff	exon	89503144	89504126	.	-	.	ID=exon-XR_003951066.1-1;Parent=rna-XR_003951066.1;Dbxref=GeneID:100041356,GenBank:XR_003951066.1,MGI:MGI:3781465;gbkey=ncRNA;gene=Gm3287;product=predicted gene 3287%2C transcript variant X32;transcript_id=XR_003951066.1;extra_copy_number=0
CM058254.1	Liftoff	lnc_RNA	89491759	89504126	.	-	.	ID=rna-XR_003951070.1;Parent=gene-Gm3287;Dbxref=GeneID:100041356,GenBank:XR_003951070.1,MGI:MGI:3781465;Name=XR_003951070.1;gbkey=ncRNA;gene=Gm3287;model_evidence=Supporting evidence includes similarity to: 1 mRNA%2C 1 EST%2C 1 long SRA read%2C and 100%25 coverage of the annotated genomic feature by RNAseq alignments%2C including 2 samples with support for all annotated introns;product=predicted gene 3287%2C transcript variant X33;transcript_id=XR_003951070.1;extra_copy_number=0
CM058254.1	Liftoff	exon	89491759	89494911	.	-	.	ID=exon-XR_003951070.1-5;Parent=rna-XR_003951070.1;Dbxref=GeneID:100041356,GenBank:XR_003951070.1,MGI:MGI:3781465;gbkey=ncRNA;gene=Gm3287;product=predicted gene 3287%2C transcript variant X33;transcript_id=XR_003951070.1;extra_copy_number=0
CM058254.1	Liftoff	exon	89499869	89499957	.	-	.	ID=exon-XR_003951070.1-4;Parent=rna-XR_003951070.1;Dbxref=GeneID:100041356,GenBank:XR_003951070.1,MGI:MGI:3781465;gbkey=ncRNA;gene=Gm3287;product=predicted gene 3287%2C transcript variant X33;transcript_id=XR_003951070.1;extra_copy_number=0
CM058254.1	Liftoff	exon	89500358	89500486	.	-	.	ID=exon-XR_003951070.1-3;Parent=rna-XR_003951070.1;Dbxref=GeneID:100041356,GenBank:XR_003951070.1,MGI:MGI:3781465;gbkey=ncRNA;gene=Gm3287;product=predicted gene 3287%2C transcript variant X33;transcript_id=XR_003951070.1;extra_copy_number=0
CM058254.1	Liftoff	exon	89500576	89502743	.	-	.	ID=exon-XR_003951070.1-2;Parent=rna-XR_003951070.1;Dbxref=GeneID:100041356,GenBank:XR_003951070.1,MGI:MGI:3781465;gbkey=ncRNA;gene=Gm3287;product=predicted gene 3287%2C transcript variant X33;transcript_id=XR_003951070.1;extra_copy_number=0
CM058254.1	Liftoff	exon	89503144	89504126	.	-	.	ID=exon-XR_003951070.1-1;Parent=rna-XR_003951070.1;Dbxref=GeneID:100041356,GenBank:XR_003951070.1,MGI:MGI:3781465;gbkey=ncRNA;gene=Gm3287;product=predicted gene 3287%2C transcript variant X33;transcript_id=XR_003951070.1;extra_copy_number=0
CM058254.1	Liftoff	lnc_RNA	89491759	89504126	.	-	.	ID=rna-XR_003951073.1;Parent=gene-Gm3287;Dbxref=GeneID:100041356,GenBank:XR_003951073.1,MGI:MGI:3781465;Name=XR_003951073.1;gbkey=ncRNA;gene=Gm3287;model_evidence=Supporting evidence includes similarity to: 1 EST%2C 1 long SRA read%2C and 100%25 coverage of the annotated genomic feature by RNAseq alignments%2C including 2 samples with support for all annotated introns;product=predicted gene 3287%2C transcript variant X34;transcript_id=XR_003951073.1;extra_copy_number=0
CM058254.1	Liftoff	exon	89491759	89494782	.	-	.	ID=exon-XR_003951073.1-4;Parent=rna-XR_003951073.1;Dbxref=GeneID:100041356,GenBank:XR_003951073.1,MGI:MGI:3781465;gbkey=ncRNA;gene=Gm3287;product=predicted gene 3287%2C transcript variant X34;transcript_id=XR_003951073.1;extra_copy_number=0
CM058254.1	Liftoff	exon	89500358	89500486	.	-	.	ID=exon-XR_003951073.1-3;Parent=rna-XR_003951073.1;Dbxref=GeneID:100041356,GenBank:XR_003951073.1,MGI:MGI:3781465;gbkey=ncRNA;gene=Gm3287;product=predicted gene 3287%2C transcript variant X34;transcript_id=XR_003951073.1;extra_copy_number=0
CM058254.1	Liftoff	exon	89500576	89502743	.	-	.	ID=exon-XR_003951073.1-2;Parent=rna-XR_003951073.1;Dbxref=GeneID:100041356,GenBank:XR_003951073.1,MGI:MGI:3781465;gbkey=ncRNA;gene=Gm3287;product=predicted gene 3287%2C transcript variant X34;transcript_id=XR_003951073.1;extra_copy_number=0
CM058254.1	Liftoff	exon	89503144	89504126	.	-	.	ID=exon-XR_003951073.1-1;Parent=rna-XR_003951073.1;Dbxref=GeneID:100041356,GenBank:XR_003951073.1,MGI:MGI:3781465;gbkey=ncRNA;gene=Gm3287;product=predicted gene 3287%2C transcript variant X34;transcript_id=XR_003951073.1;extra_copy_number=0
CM058254.1	Liftoff	lnc_RNA	89491759	89504126	.	-	.	ID=rna-XR_004938629.1;Parent=gene-Gm3287;Dbxref=GeneID:100041356,GenBank:XR_004938629.1,MGI:MGI:3781465;Name=XR_004938629.1;gbkey=ncRNA;gene=Gm3287;model_evidence=Supporting evidence includes similarity to: 1 mRNA%2C 5 ESTs%2C 3 long SRA reads%2C and 100%25 coverage of the annotated genomic feature by RNAseq alignments%2C including 2 samples with support for all annotated introns;product=predicted gene 3287%2C transcript variant X26;transcript_id=XR_004938629.1;extra_copy_number=0
CM058254.1	Liftoff	exon	89491759	89492114	.	-	.	ID=exon-XR_004938629.1-9;Parent=rna-XR_004938629.1;Dbxref=GeneID:100041356,GenBank:XR_004938629.1,MGI:MGI:3781465;gbkey=ncRNA;gene=Gm3287;product=predicted gene 3287%2C transcript variant X26;transcript_id=XR_004938629.1;extra_copy_number=0
CM058254.1	Liftoff	exon	89493543	89493649	.	-	.	ID=exon-XR_004938629.1-8;Parent=rna-XR_004938629.1;Dbxref=GeneID:100041356,GenBank:XR_004938629.1,MGI:MGI:3781465;gbkey=ncRNA;gene=Gm3287;product=predicted gene 3287%2C transcript variant X26;transcript_id=XR_004938629.1;extra_copy_number=0
CM058254.1	Liftoff	exon	89494280	89494368	.	-	.	ID=exon-XR_004938629.1-7;Parent=rna-XR_004938629.1;Dbxref=GeneID:100041356,GenBank:XR_004938629.1,MGI:MGI:3781465;gbkey=ncRNA;gene=Gm3287;product=predicted gene 3287%2C transcript variant X26;transcript_id=XR_004938629.1;extra_copy_number=0
CM058254.1	Liftoff	exon	89494783	89496441	.	-	.	ID=exon-XR_004938629.1-6;Parent=rna-XR_004938629.1;Dbxref=GeneID:100041356,GenBank:XR_004938629.1,MGI:MGI:3781465;gbkey=ncRNA;gene=Gm3287;product=predicted gene 3287%2C transcript variant X26;transcript_id=XR_004938629.1;extra_copy_number=0
CM058254.1	Liftoff	exon	89497040	89497160	.	-	.	ID=exon-XR_004938629.1-5;Parent=rna-XR_004938629.1;Dbxref=GeneID:100041356,GenBank:XR_004938629.1,MGI:MGI:3781465;gbkey=ncRNA;gene=Gm3287;product=predicted gene 3287%2C transcript variant X26;transcript_id=XR_004938629.1;extra_copy_number=0
CM058254.1	Liftoff	exon	89497575	89499957	.	-	.	ID=exon-XR_004938629.1-4;Parent=rna-XR_004938629.1;Dbxref=GeneID:100041356,GenBank:XR_004938629.1,MGI:MGI:3781465;gbkey=ncRNA;gene=Gm3287;product=predicted gene 3287%2C transcript variant X26;transcript_id=XR_004938629.1;extra_copy_number=0
CM058254.1	Liftoff	exon	89500358	89500486	.	-	.	ID=exon-XR_004938629.1-3;Parent=rna-XR_004938629.1;Dbxref=GeneID:100041356,GenBank:XR_004938629.1,MGI:MGI:3781465;gbkey=ncRNA;gene=Gm3287;product=predicted gene 3287%2C transcript variant X26;transcript_id=XR_004938629.1;extra_copy_number=0
CM058254.1	Liftoff	exon	89500576	89502743	.	-	.	ID=exon-XR_004938629.1-2;Parent=rna-XR_004938629.1;Dbxref=GeneID:100041356,GenBank:XR_004938629.1,MGI:MGI:3781465;gbkey=ncRNA;gene=Gm3287;product=predicted gene 3287%2C transcript variant X26;transcript_id=XR_004938629.1;extra_copy_number=0
CM058254.1	Liftoff	exon	89503144	89504126	.	-	.	ID=exon-XR_004938629.1-1;Parent=rna-XR_004938629.1;Dbxref=GeneID:100041356,GenBank:XR_004938629.1,MGI:MGI:3781465;gbkey=ncRNA;gene=Gm3287;product=predicted gene 3287%2C transcript variant X26;transcript_id=XR_004938629.1;extra_copy_number=0
CM058254.1	Liftoff	match	89487216	89488343	.	+	.	ID=85ac8b01-6960-4b0b-b18b-2249564d22bf;Target=NG_019896.1 1 1128 -;assembly_bases_aln=1128;assembly_bases_seq=1128;bit_score=2100.32;blast_aligner=1;blast_score=1128;common_component=0;e_value=0;filter_score=0;for_remapping=2;gap_count=0;hsp_percent_coverage=100;matchable_bases=1128;matched_bases=1128;num_ident=1128;num_mismatch=0;pct_coverage=100;pct_coverage_hiqual=100;pct_identity_gap=100;pct_identity_gapopen_only=100;pct_identity_ungap=100;rank=1;weighted_identity=1;coverage=1.0;sequence_ID=1.0;extra_copy_number=0;copy_num_ID=85ac8b01-6960-4b0b-b18b-2249564d22bf_0
CM058254.1	Liftoff	pseudogene	89487316	89488243	.	-	.	ID=gene-Gm8194;Dbxref=GeneID:666621,MGI:MGI:3643352;Name=Gm8194;description=predicted gene 8194;gbkey=Gene;gene=Gm8194;gene_biotype=pseudogene;gene_synonym=EG666621;pseudo=true;coverage=1.0;sequence_ID=1.0;extra_copy_number=0;copy_num_ID=gene-Gm8194_0
CM058254.1	Liftoff	gene	89509838	89513891	.	-	.	ID=gene-Gm46451;Dbxref=GeneID:108168157,MGI:MGI:5826088;Name=Gm46451;description=predicted gene%2C 46451;gbkey=Gene;gene=Gm46451;gene_biotype=lncRNA;coverage=1.0;sequence_ID=1.0;extra_copy_number=0;copy_num_ID=gene-Gm46451_0
CM058254.1	Liftoff	lnc_RNA	89509838	89513891	.	-	.	ID=rna-XR_001781251.1;Parent=gene-Gm46451;Dbxref=GeneID:108168157,GenBank:XR_001781251.1,MGI:MGI:5826088;Name=XR_001781251.1;gbkey=ncRNA;gene=Gm46451;model_evidence=Supporting evidence includes similarity to: 100%25 coverage of the annotated genomic feature by RNAseq alignments%2C including 4 samples with support for all annotated introns;product=predicted gene%2C 46451;transcript_id=XR_001781251.1;extra_copy_number=0
CM058254.1	Liftoff	exon	89509838	89509869	.	-	.	ID=exon-XR_001781251.1-3;Parent=rna-XR_001781251.1;Dbxref=GeneID:108168157,GenBank:XR_001781251.1,MGI:MGI:5826088;gbkey=ncRNA;gene=Gm46451;product=predicted gene%2C 46451;transcript_id=XR_001781251.1;extra_copy_number=0
CM058254.1	Liftoff	exon	89511146	89511225	.	-	.	ID=exon-XR_001781251.1-2;Parent=rna-XR_001781251.1;Dbxref=GeneID:108168157,GenBank:XR_001781251.1,MGI:MGI:5826088;gbkey=ncRNA;gene=Gm46451;product=predicted gene%2C 46451;transcript_id=XR_001781251.1;extra_copy_number=0
CM058254.1	Liftoff	exon	89513626	89513891	.	-	.	ID=exon-XR_001781251.1-1;Parent=rna-XR_001781251.1;Dbxref=GeneID:108168157,GenBank:XR_001781251.1,MGI:MGI:5826088;gbkey=ncRNA;gene=Gm46451;product=predicted gene%2C 46451;transcript_id=XR_001781251.1;extra_copy_number=0
CM058254.1	Liftoff	match	89512638	89513415	.	+	.	ID=d21bbb50-2c12-46f6-9ce8-75456114f3a5;Target=NG_001503.3 1 778 +;assembly_bases_aln=778;assembly_bases_seq=778;bit_score=1448.95;blast_aligner=1;blast_score=778;common_component=0;e_value=0;filter_score=0;for_remapping=2;gap_count=0;hsp_percent_coverage=100;matchable_bases=778;matched_bases=778;num_ident=778;num_mismatch=0;pct_coverage=100;pct_coverage_hiqual=100;pct_identity_gap=100;pct_identity_gapopen_only=100;pct_identity_ungap=100;rank=1;weighted_identity=1;coverage=1.0;sequence_ID=1.0;extra_copy_number=0;copy_num_ID=d21bbb50-2c12-46f6-9ce8-75456114f3a5_0
CM058254.1	Liftoff	pseudogene	89512738	89513392	.	+	.	ID=gene-Ear-ps2;Dbxref=GeneID:93743,MGI:MGI:1890466;Name=Ear-ps2;description=eosinophil-associated%2C ribonuclease A family%2C pseudogene 2;gbkey=Gene;gene=Ear-ps2;gene_biotype=pseudogene;pseudo=true;coverage=1.0;sequence_ID=1.0;extra_copy_number=0;copy_num_ID=gene-Ear-ps2_0
CM058254.1	Liftoff	match	89522477	89523294	.	+	.	ID=c37e354d-5cfe-456e-904b-4689cf908951;Target=NG_001342.3 1 818 -;assembly_bases_aln=818;assembly_bases_seq=818;bit_score=1523.39;blast_aligner=1;blast_score=818;common_component=0;e_value=0;filter_score=0;for_remapping=2;gap_count=0;hsp_percent_coverage=100;matchable_bases=818;matched_bases=818;num_ident=818;num_mismatch=0;pct_coverage=100;pct_coverage_hiqual=100;pct_identity_gap=100;pct_identity_gapopen_only=100;pct_identity_ungap=100;rank=1;weighted_identity=1;coverage=1.0;sequence_ID=1.0;extra_copy_number=0;copy_num_ID=c37e354d-5cfe-456e-904b-4689cf908951_0
CM058254.1	Liftoff	pseudogene	89522577	89523194	.	-	.	ID=gene-Ang-ps1;Dbxref=GeneID:11728,MGI:MGI:104986;Name=Ang-ps1;description=angiogenin%2C ribonuclease A family%2C pseudogene 1;gbkey=Gene;gene=Ang-ps1;gene_biotype=pseudogene;pseudo=true;coverage=1.0;sequence_ID=1.0;extra_copy_number=0;copy_num_ID=gene-Ang-ps1_0
CM058254.1	Liftoff	pseudogene	89540196	89540787	.	+	.	ID=gene-Gm16545;Dbxref=GeneID:108168190,MGI:MGI:4414965;Name=Gm16545;description=predicted gene 16545;gbkey=Gene;gene=Gm16545;gene_biotype=pseudogene;pseudo=true;coverage=1.0;sequence_ID=1.0;extra_copy_number=0;copy_num_ID=gene-Gm16545_0
CM058254.1	Liftoff	exon	89540196	89540235	.	+	.	ID=id-Gm16545;Parent=gene-Gm16545;Dbxref=GeneID:108168190,MGI:MGI:4414965;gbkey=exon;gene=Gm16545;model_evidence=Supporting evidence includes similarity to: 24 Proteins%2C and 37%25 coverage of the annotated genomic feature by RNAseq alignments;pseudo=true;extra_copy_number=0
CM058254.1	Liftoff	exon	89540316	89540787	.	+	.	ID=id-Gm16545-2;Parent=gene-Gm16545;Dbxref=GeneID:108168190,MGI:MGI:4414965;gbkey=exon;gene=Gm16545;model_evidence=Supporting evidence includes similarity to: 24 Proteins%2C and 37%25 coverage of the annotated genomic feature by RNAseq alignments;pseudo=true;extra_copy_number=0
CM058254.1	Liftoff	gene	89568416	89569293	.	+	.	ID=gene-Ear2;Dbxref=GeneID:13587,MGI:MGI:108020;Name=Ear2;description=eosinophil-associated%2C ribonuclease A family%2C member 2;gbkey=Gene;gene=Ear2;gene_biotype=protein_coding;gene_synonym=EAR-13,EAR-2,ECP,ECP 2,Raf3,Rnase2;coverage=1.0;sequence_ID=1.0;valid_ORFs=1;extra_copy_number=0;copy_num_ID=gene-Ear2_0
CM058254.1	Liftoff	mRNA	89568416	89569293	.	+	.	ID=rna-NM_007895.2;Parent=gene-Ear2;Dbxref=GeneID:13587,GenBank:NM_007895.2,MGI:MGI:108020;Name=NM_007895.2;gbkey=mRNA;gene=Ear2;product=eosinophil-associated%2C ribonuclease A family%2C member 2;tag=RefSeq Select;transcript_id=NM_007895.2;matches_ref_protein=True;valid_ORF=True;extra_copy_number=0
CM058254.1	Liftoff	exon	89568416	89568481	.	+	.	ID=exon-NM_007895.2-1;Parent=rna-NM_007895.2;Dbxref=GeneID:13587,GenBank:NM_007895.2,MGI:MGI:108020;gbkey=mRNA;gene=Ear2;product=eosinophil-associated%2C ribonuclease A family%2C member 2;tag=RefSeq Select;transcript_id=NM_007895.2;extra_copy_number=0
CM058254.1	Liftoff	exon	89568644	89569293	.	+	.	ID=exon-NM_007895.2-2;Parent=rna-NM_007895.2;Dbxref=GeneID:13587,GenBank:NM_007895.2,MGI:MGI:108020;gbkey=mRNA;gene=Ear2;product=eosinophil-associated%2C ribonuclease A family%2C member 2;tag=RefSeq Select;transcript_id=NM_007895.2;extra_copy_number=0
CM058254.1	Liftoff	CDS	89568649	89569119	.	+	.	ID=cds-NP_031921.1;Parent=rna-NM_007895.2;Dbxref=CCDS:CCDS26968.1,GeneID:13587,GenBank:NP_031921.1,MGI:MGI:108020;Name=NP_031921.1;gbkey=CDS;gene=Ear2;product=eosinophil cationic protein 2 precursor;protein_id=NP_031921.1;tag=RefSeq Select;extra_copy_number=0
CM058254.1	Liftoff	gene	89579161	89594767	.	+	.	ID=gene-Gm3327;Dbxref=GeneID:102635261,MGI:MGI:3781505;Name=Gm3327;description=predicted gene 3327;gbkey=Gene;gene=Gm3327;gene_biotype=protein_coding;gene_synonym=100041422;coverage=1.0;sequence_ID=1.0;valid_ORFs=2;extra_copy_number=0;copy_num_ID=gene-Gm3327_0
CM058254.1	Liftoff	mRNA	89579161	89594767	.	+	.	ID=rna-NM_001384101.1;Parent=gene-Gm3327;Dbxref=GeneID:102635261,GenBank:NM_001384101.1,MGI:MGI:3781505;Name=NM_001384101.1;gbkey=mRNA;gene=Gm3327;product=predicted gene 3327%2C transcript variant 1;transcript_id=NM_001384101.1;matches_ref_protein=True;valid_ORF=True;extra_copy_number=0
CM058254.1	Liftoff	exon	89579161	89579288	.	+	.	ID=exon-NM_001384101.1-1;Parent=rna-NM_001384101.1;Dbxref=GeneID:102635261,GenBank:NM_001384101.1,MGI:MGI:3781505;gbkey=mRNA;gene=Gm3327;product=predicted gene 3327%2C transcript variant 1;transcript_id=NM_001384101.1;extra_copy_number=0
CM058254.1	Liftoff	exon	89589673	89589785	.	+	.	ID=exon-NM_001384101.1-2;Parent=rna-NM_001384101.1;Dbxref=GeneID:102635261,GenBank:NM_001384101.1,MGI:MGI:3781505;gbkey=mRNA;gene=Gm3327;product=predicted gene 3327%2C transcript variant 1;transcript_id=NM_001384101.1;extra_copy_number=0
CM058254.1	Liftoff	exon	89590574	89590736	.	+	.	ID=exon-NM_001384101.1-3;Parent=rna-NM_001384101.1;Dbxref=GeneID:102635261,GenBank:NM_001384101.1,MGI:MGI:3781505;gbkey=mRNA;gene=Gm3327;product=predicted gene 3327%2C transcript variant 1;transcript_id=NM_001384101.1;extra_copy_number=0
CM058254.1	Liftoff	exon	89592032	89592163	.	+	.	ID=exon-NM_001384101.1-4;Parent=rna-NM_001384101.1;Dbxref=GeneID:102635261,GenBank:NM_001384101.1,MGI:MGI:3781505;gbkey=mRNA;gene=Gm3327;product=predicted gene 3327%2C transcript variant 1;transcript_id=NM_001384101.1;extra_copy_number=0
CM058254.1	Liftoff	exon	89592786	89592969	.	+	.	ID=exon-NM_001384101.1-5;Parent=rna-NM_001384101.1;Dbxref=GeneID:102635261,GenBank:NM_001384101.1,MGI:MGI:3781505;gbkey=mRNA;gene=Gm3327;product=predicted gene 3327%2C transcript variant 1;transcript_id=NM_001384101.1;extra_copy_number=0
CM058254.1	Liftoff	exon	89594062	89594767	.	+	.	ID=exon-NM_001384101.1-6;Parent=rna-NM_001384101.1;Dbxref=GeneID:102635261,GenBank:NM_001384101.1,MGI:MGI:3781505;gbkey=mRNA;gene=Gm3327;product=predicted gene 3327%2C transcript variant 1;transcript_id=NM_001384101.1;extra_copy_number=0
CM058254.1	Liftoff	CDS	89579257	89579288	.	+	.	ID=cds-NP_001371030.1;Parent=rna-NM_001384101.1;Dbxref=GeneID:102635261,GenBank:NP_001371030.1,MGI:MGI:3781505;Name=NP_001371030.1;Note=isoform 1 is encoded by transcript variant 1;gbkey=CDS;gene=Gm3327;product=uncharacterized protein LOC102635261 isoform 1;protein_id=NP_001371030.1;extra_copy_number=0
CM058254.1	Liftoff	CDS	89589673	89589785	.	+	.	ID=cds-NP_001371030.1;Parent=rna-NM_001384101.1;Dbxref=GeneID:102635261,GenBank:NP_001371030.1,MGI:MGI:3781505;Name=NP_001371030.1;Note=isoform 1 is encoded by transcript variant 1;gbkey=CDS;gene=Gm3327;product=uncharacterized protein LOC102635261 isoform 1;protein_id=NP_001371030.1;extra_copy_number=0
CM058254.1	Liftoff	CDS	89590574	89590736	.	+	.	ID=cds-NP_001371030.1;Parent=rna-NM_001384101.1;Dbxref=GeneID:102635261,GenBank:NP_001371030.1,MGI:MGI:3781505;Name=NP_001371030.1;Note=isoform 1 is encoded by transcript variant 1;gbkey=CDS;gene=Gm3327;product=uncharacterized protein LOC102635261 isoform 1;protein_id=NP_001371030.1;extra_copy_number=0
CM058254.1	Liftoff	CDS	89592032	89592163	.	+	.	ID=cds-NP_001371030.1;Parent=rna-NM_001384101.1;Dbxref=GeneID:102635261,GenBank:NP_001371030.1,MGI:MGI:3781505;Name=NP_001371030.1;Note=isoform 1 is encoded by transcript variant 1;gbkey=CDS;gene=Gm3327;product=uncharacterized protein LOC102635261 isoform 1;protein_id=NP_001371030.1;extra_copy_number=0
CM058254.1	Liftoff	CDS	89592786	89592969	.	+	.	ID=cds-NP_001371030.1;Parent=rna-NM_001384101.1;Dbxref=GeneID:102635261,GenBank:NP_001371030.1,MGI:MGI:3781505;Name=NP_001371030.1;Note=isoform 1 is encoded by transcript variant 1;gbkey=CDS;gene=Gm3327;product=uncharacterized protein LOC102635261 isoform 1;protein_id=NP_001371030.1;extra_copy_number=0
CM058254.1	Liftoff	CDS	89594062	89594067	.	+	.	ID=cds-NP_001371030.1;Parent=rna-NM_001384101.1;Dbxref=GeneID:102635261,GenBank:NP_001371030.1,MGI:MGI:3781505;Name=NP_001371030.1;Note=isoform 1 is encoded by transcript variant 1;gbkey=CDS;gene=Gm3327;product=uncharacterized protein LOC102635261 isoform 1;protein_id=NP_001371030.1;extra_copy_number=0
CM058254.1	Liftoff	mRNA	89579161	89594767	.	+	.	ID=rna-NM_001384102.1;Parent=gene-Gm3327;Dbxref=GeneID:102635261,GenBank:NM_001384102.1,MGI:MGI:3781505;Name=NM_001384102.1;gbkey=mRNA;gene=Gm3327;product=predicted gene 3327%2C transcript variant 2;tag=RefSeq Select;transcript_id=NM_001384102.1;matches_ref_protein=True;valid_ORF=True;extra_copy_number=0
CM058254.1	Liftoff	exon	89579161	89579288	.	+	.	ID=exon-NM_001384102.1-1;Parent=rna-NM_001384102.1;Dbxref=GeneID:102635261,GenBank:NM_001384102.1,MGI:MGI:3781505;gbkey=mRNA;gene=Gm3327;product=predicted gene 3327%2C transcript variant 2;tag=RefSeq Select;transcript_id=NM_001384102.1;extra_copy_number=0
CM058254.1	Liftoff	exon	89587194	89587249	.	+	.	ID=exon-NM_001384102.1-2;Parent=rna-NM_001384102.1;Dbxref=GeneID:102635261,GenBank:NM_001384102.1,MGI:MGI:3781505;gbkey=mRNA;gene=Gm3327;product=predicted gene 3327%2C transcript variant 2;tag=RefSeq Select;transcript_id=NM_001384102.1;extra_copy_number=0
CM058254.1	Liftoff	exon	89589673	89589785	.	+	.	ID=exon-NM_001384102.1-3;Parent=rna-NM_001384102.1;Dbxref=GeneID:102635261,GenBank:NM_001384102.1,MGI:MGI:3781505;gbkey=mRNA;gene=Gm3327;product=predicted gene 3327%2C transcript variant 2;tag=RefSeq Select;transcript_id=NM_001384102.1;extra_copy_number=0
CM058254.1	Liftoff	exon	89590574	89590736	.	+	.	ID=exon-NM_001384102.1-4;Parent=rna-NM_001384102.1;Dbxref=GeneID:102635261,GenBank:NM_001384102.1,MGI:MGI:3781505;gbkey=mRNA;gene=Gm3327;product=predicted gene 3327%2C transcript variant 2;tag=RefSeq Select;transcript_id=NM_001384102.1;extra_copy_number=0
CM058254.1	Liftoff	exon	89592032	89592163	.	+	.	ID=exon-NM_001384102.1-5;Parent=rna-NM_001384102.1;Dbxref=GeneID:102635261,GenBank:NM_001384102.1,MGI:MGI:3781505;gbkey=mRNA;gene=Gm3327;product=predicted gene 3327%2C transcript variant 2;tag=RefSeq Select;transcript_id=NM_001384102.1;extra_copy_number=0
CM058254.1	Liftoff	exon	89592786	89592969	.	+	.	ID=exon-NM_001384102.1-6;Parent=rna-NM_001384102.1;Dbxref=GeneID:102635261,GenBank:NM_001384102.1,MGI:MGI:3781505;gbkey=mRNA;gene=Gm3327;product=predicted gene 3327%2C transcript variant 2;tag=RefSeq Select;transcript_id=NM_001384102.1;extra_copy_number=0
CM058254.1	Liftoff	exon	89594062	89594767	.	+	.	ID=exon-NM_001384102.1-7;Parent=rna-NM_001384102.1;Dbxref=GeneID:102635261,GenBank:NM_001384102.1,MGI:MGI:3781505;gbkey=mRNA;gene=Gm3327;product=predicted gene 3327%2C transcript variant 2;tag=RefSeq Select;transcript_id=NM_001384102.1;extra_copy_number=0
CM058254.1	Liftoff	CDS	89579187	89579288	.	+	.	ID=cds-NP_001371031.1;Parent=rna-NM_001384102.1;Dbxref=GeneID:102635261,GenBank:NP_001371031.1,MGI:MGI:3781505;Name=NP_001371031.1;Note=isoform 2 is encoded by transcript variant 2;gbkey=CDS;gene=Gm3327;product=uncharacterized protein LOC102635261 isoform 2;protein_id=NP_001371031.1;tag=RefSeq Select;extra_copy_number=0
CM058254.1	Liftoff	CDS	89587194	89587249	.	+	.	ID=cds-NP_001371031.1;Parent=rna-NM_001384102.1;Dbxref=GeneID:102635261,GenBank:NP_001371031.1,MGI:MGI:3781505;Name=NP_001371031.1;Note=isoform 2 is encoded by transcript variant 2;gbkey=CDS;gene=Gm3327;product=uncharacterized protein LOC102635261 isoform 2;protein_id=NP_001371031.1;tag=RefSeq Select;extra_copy_number=0
CM058254.1	Liftoff	CDS	89589673	89589785	.	+	.	ID=cds-NP_001371031.1;Parent=rna-NM_001384102.1;Dbxref=GeneID:102635261,GenBank:NP_001371031.1,MGI:MGI:3781505;Name=NP_001371031.1;Note=isoform 2 is encoded by transcript variant 2;gbkey=CDS;gene=Gm3327;product=uncharacterized protein LOC102635261 isoform 2;protein_id=NP_001371031.1;tag=RefSeq Select;extra_copy_number=0
CM058254.1	Liftoff	CDS	89590574	89590736	.	+	.	ID=cds-NP_001371031.1;Parent=rna-NM_001384102.1;Dbxref=GeneID:102635261,GenBank:NP_001371031.1,MGI:MGI:3781505;Name=NP_001371031.1;Note=isoform 2 is encoded by transcript variant 2;gbkey=CDS;gene=Gm3327;product=uncharacterized protein LOC102635261 isoform 2;protein_id=NP_001371031.1;tag=RefSeq Select;extra_copy_number=0
CM058254.1	Liftoff	CDS	89592032	89592163	.	+	.	ID=cds-NP_001371031.1;Parent=rna-NM_001384102.1;Dbxref=GeneID:102635261,GenBank:NP_001371031.1,MGI:MGI:3781505;Name=NP_001371031.1;Note=isoform 2 is encoded by transcript variant 2;gbkey=CDS;gene=Gm3327;product=uncharacterized protein LOC102635261 isoform 2;protein_id=NP_001371031.1;tag=RefSeq Select;extra_copy_number=0
CM058254.1	Liftoff	CDS	89592786	89592969	.	+	.	ID=cds-NP_001371031.1;Parent=rna-NM_001384102.1;Dbxref=GeneID:102635261,GenBank:NP_001371031.1,MGI:MGI:3781505;Name=NP_001371031.1;Note=isoform 2 is encoded by transcript variant 2;gbkey=CDS;gene=Gm3327;product=uncharacterized protein LOC102635261 isoform 2;protein_id=NP_001371031.1;tag=RefSeq Select;extra_copy_number=0
CM058254.1	Liftoff	CDS	89594062	89594067	.	+	.	ID=cds-NP_001371031.1;Parent=rna-NM_001384102.1;Dbxref=GeneID:102635261,GenBank:NP_001371031.1,MGI:MGI:3781505;Name=NP_001371031.1;Note=isoform 2 is encoded by transcript variant 2;gbkey=CDS;gene=Gm3327;product=uncharacterized protein LOC102635261 isoform 2;protein_id=NP_001371031.1;tag=RefSeq Select;extra_copy_number=0
CM058254.1	Liftoff	transcript	89579161	89594767	.	+	.	ID=rna-NR_168720.1;Parent=gene-Gm3327;Dbxref=GeneID:102635261,GenBank:NR_168720.1,MGI:MGI:3781505;Name=NR_168720.1;gbkey=misc_RNA;gene=Gm3327;product=predicted gene 3327%2C transcript variant 3;transcript_id=NR_168720.1;extra_copy_number=0
CM058254.1	Liftoff	exon	89579161	89579288	.	+	.	ID=exon-NR_168720.1-1;Parent=rna-NR_168720.1;Dbxref=GeneID:102635261,GenBank:NR_168720.1,MGI:MGI:3781505;gbkey=misc_RNA;gene=Gm3327;product=predicted gene 3327%2C transcript variant 3;transcript_id=NR_168720.1;extra_copy_number=0
CM058254.1	Liftoff	exon	89587194	89587249	.	+	.	ID=exon-NR_168720.1-2;Parent=rna-NR_168720.1;Dbxref=GeneID:102635261,GenBank:NR_168720.1,MGI:MGI:3781505;gbkey=misc_RNA;gene=Gm3327;product=predicted gene 3327%2C transcript variant 3;transcript_id=NR_168720.1;extra_copy_number=0
CM058254.1	Liftoff	exon	89589673	89589785	.	+	.	ID=exon-NR_168720.1-3;Parent=rna-NR_168720.1;Dbxref=GeneID:102635261,GenBank:NR_168720.1,MGI:MGI:3781505;gbkey=misc_RNA;gene=Gm3327;product=predicted gene 3327%2C transcript variant 3;transcript_id=NR_168720.1;extra_copy_number=0
CM058254.1	Liftoff	exon	89590574	89590736	.	+	.	ID=exon-NR_168720.1-4;Parent=rna-NR_168720.1;Dbxref=GeneID:102635261,GenBank:NR_168720.1,MGI:MGI:3781505;gbkey=misc_RNA;gene=Gm3327;product=predicted gene 3327%2C transcript variant 3;transcript_id=NR_168720.1;extra_copy_number=0
CM058254.1	Liftoff	exon	89592032	89592163	.	+	.	ID=exon-NR_168720.1-5;Parent=rna-NR_168720.1;Dbxref=GeneID:102635261,GenBank:NR_168720.1,MGI:MGI:3781505;gbkey=misc_RNA;gene=Gm3327;product=predicted gene 3327%2C transcript variant 3;transcript_id=NR_168720.1;extra_copy_number=0
CM058254.1	Liftoff	exon	89592384	89592511	.	+	.	ID=exon-NR_168720.1-6;Parent=rna-NR_168720.1;Dbxref=GeneID:102635261,GenBank:NR_168720.1,MGI:MGI:3781505;gbkey=misc_RNA;gene=Gm3327;product=predicted gene 3327%2C transcript variant 3;transcript_id=NR_168720.1;extra_copy_number=0
CM058254.1	Liftoff	exon	89592792	89592969	.	+	.	ID=exon-NR_168720.1-7;Parent=rna-NR_168720.1;Dbxref=GeneID:102635261,GenBank:NR_168720.1,MGI:MGI:3781505;gbkey=misc_RNA;gene=Gm3327;product=predicted gene 3327%2C transcript variant 3;transcript_id=NR_168720.1;extra_copy_number=0
CM058254.1	Liftoff	exon	89594062	89594767	.	+	.	ID=exon-NR_168720.1-8;Parent=rna-NR_168720.1;Dbxref=GeneID:102635261,GenBank:NR_168720.1,MGI:MGI:3781505;gbkey=misc_RNA;gene=Gm3327;product=predicted gene 3327%2C transcript variant 3;transcript_id=NR_168720.1;extra_copy_number=0
CM058254.1	Liftoff	pseudogene	89582256	89583112	.	-	.	ID=gene-Gm49103;Dbxref=GeneID:115488356,MGI:MGI:6118500;Name=Gm49103;description=predicted gene%2C 49103;gbkey=Gene;gene=Gm49103;gene_biotype=pseudogene;pseudo=true;coverage=1.0;sequence_ID=1.0;extra_copy_number=0;copy_num_ID=gene-Gm49103_0
CM058254.1	Liftoff	exon	89582256	89583112	.	-	.	ID=id-Gm49103;Parent=gene-Gm49103;Dbxref=GeneID:115488356,MGI:MGI:6118500;gbkey=exon;gene=Gm49103;model_evidence=Supporting evidence includes similarity to: 2 Proteins%2C and 26%25 coverage of the annotated genomic feature by RNAseq alignments;pseudo=true;extra_copy_number=0
CM058254.1	Liftoff	match	89585630	89587139	.	+	.	ID=7088d04b-0eb1-4f2d-83f9-07f7f30a898e;Target=NG_019897.1 1 1510 -;assembly_bases_aln=1510;assembly_bases_seq=1510;bit_score=2811.25;blast_aligner=1;blast_score=1510;common_component=0;e_value=0;filter_score=0;for_remapping=2;gap_count=0;hsp_percent_coverage=100;matchable_bases=1510;matched_bases=1510;num_ident=1510;num_mismatch=0;pct_coverage=100;pct_coverage_hiqual=100;pct_identity_gap=100;pct_identity_gapopen_only=100;pct_identity_ungap=100;rank=1;weighted_identity=1;coverage=1.0;sequence_ID=1.0;extra_copy_number=0;copy_num_ID=7088d04b-0eb1-4f2d-83f9-07f7f30a898e_0
CM058254.1	Liftoff	pseudogene	89585730	89587039	.	-	.	ID=gene-Gm18216;Dbxref=GeneID:100416726,MGI:MGI:5010401;Name=Gm18216;description=predicted gene%2C 18216;gbkey=Gene;gene=Gm18216;gene_biotype=pseudogene;pseudo=true;coverage=1.0;sequence_ID=1.0;extra_copy_number=0;copy_num_ID=gene-Gm18216_0
CM058254.1	Liftoff	gene	89628945	89637149	.	-	.	ID=gene-4930503E14Rik;Dbxref=GeneID:74954,MGI:MGI:1922204;Name=4930503E14Rik;description=RIKEN cDNA 4930503E14 gene;gbkey=Gene;gene=4930503E14Rik;gene_biotype=protein_coding;coverage=1.0;sequence_ID=1.0;valid_ORFs=1;extra_copy_number=0;copy_num_ID=gene-4930503E14Rik_0
CM058254.1	Liftoff	mRNA	89628945	89637149	.	-	.	ID=rna-NM_029131.3;Parent=gene-4930503E14Rik;Dbxref=GeneID:74954,GenBank:NM_029131.3,MGI:MGI:1922204;Name=NM_029131.3;gbkey=mRNA;gene=4930503E14Rik;product=RIKEN cDNA 4930503E14 gene;tag=RefSeq Select;transcript_id=NM_029131.3;matches_ref_protein=True;valid_ORF=True;extra_copy_number=0
CM058254.1	Liftoff	exon	89628945	89629740	.	-	.	ID=exon-NM_029131.3-4;Parent=rna-NM_029131.3;Dbxref=GeneID:74954,GenBank:NM_029131.3,MGI:MGI:1922204;gbkey=mRNA;gene=4930503E14Rik;product=RIKEN cDNA 4930503E14 gene;tag=RefSeq Select;transcript_id=NM_029131.3;extra_copy_number=0
CM058254.1	Liftoff	exon	89634944	89635075	.	-	.	ID=exon-NM_029131.3-3;Parent=rna-NM_029131.3;Dbxref=GeneID:74954,GenBank:NM_029131.3,MGI:MGI:1922204;gbkey=mRNA;gene=4930503E14Rik;product=RIKEN cDNA 4930503E14 gene;tag=RefSeq Select;transcript_id=NM_029131.3;extra_copy_number=0
CM058254.1	Liftoff	exon	89636060	89636222	.	-	.	ID=exon-NM_029131.3-2;Parent=rna-NM_029131.3;Dbxref=GeneID:74954,GenBank:NM_029131.3,MGI:MGI:1922204;gbkey=mRNA;gene=4930503E14Rik;product=RIKEN cDNA 4930503E14 gene;tag=RefSeq Select;transcript_id=NM_029131.3;extra_copy_number=0
CM058254.1	Liftoff	exon	89636952	89637149	.	-	.	ID=exon-NM_029131.3-1;Parent=rna-NM_029131.3;Dbxref=GeneID:74954,GenBank:NM_029131.3,MGI:MGI:1922204;gbkey=mRNA;gene=4930503E14Rik;product=RIKEN cDNA 4930503E14 gene;tag=RefSeq Select;transcript_id=NM_029131.3;extra_copy_number=0
CM058254.1	Liftoff	CDS	89629632	89629740	.	-	.	ID=cds-NP_083407.1;Parent=rna-NM_029131.3;Dbxref=CCDS:CCDS36890.1,GeneID:74954,GenBank:NP_083407.1,MGI:MGI:1922204;Name=NP_083407.1;gbkey=CDS;gene=4930503E14Rik;product=uncharacterized protein LOC74954;protein_id=NP_083407.1;tag=RefSeq Select;extra_copy_number=0
CM058254.1	Liftoff	CDS	89634944	89635075	.	-	.	ID=cds-NP_083407.1;Parent=rna-NM_029131.3;Dbxref=CCDS:CCDS36890.1,GeneID:74954,GenBank:NP_083407.1,MGI:MGI:1922204;Name=NP_083407.1;gbkey=CDS;gene=4930503E14Rik;product=uncharacterized protein LOC74954;protein_id=NP_083407.1;tag=RefSeq Select;extra_copy_number=0
CM058254.1	Liftoff	CDS	89636060	89636222	.	-	.	ID=cds-NP_083407.1;Parent=rna-NM_029131.3;Dbxref=CCDS:CCDS36890.1,GeneID:74954,GenBank:NP_083407.1,MGI:MGI:1922204;Name=NP_083407.1;gbkey=CDS;gene=4930503E14Rik;product=uncharacterized protein LOC74954;protein_id=NP_083407.1;tag=RefSeq Select;extra_copy_number=0
CM058254.1	Liftoff	CDS	89636952	89637081	.	-	.	ID=cds-NP_083407.1;Parent=rna-NM_029131.3;Dbxref=CCDS:CCDS36890.1,GeneID:74954,GenBank:NP_083407.1,MGI:MGI:1922204;Name=NP_083407.1;gbkey=CDS;gene=4930503E14Rik;product=uncharacterized protein LOC74954;protein_id=NP_083407.1;tag=RefSeq Select;extra_copy_number=0
CM058254.1	Liftoff	gene	89657385	89679017	.	-	.	ID=gene-1700047E10Rik;Dbxref=GeneID:74328,MGI:MGI:1921578;Name=1700047E10Rik;description=RIKEN cDNA 1700047E10 gene;gbkey=Gene;gene=1700047E10Rik;gene_biotype=lncRNA;coverage=1.0;sequence_ID=1.0;extra_copy_number=0;copy_num_ID=gene-1700047E10Rik_0
CM058254.1	Liftoff	lnc_RNA	89657385	89679017	.	-	.	ID=rna-NR_073363.1;Parent=gene-1700047E10Rik;Dbxref=GeneID:74328,GenBank:NR_073363.1,MGI:MGI:1921578;Name=NR_073363.1;gbkey=ncRNA;gene=1700047E10Rik;product=RIKEN cDNA 1700047E10 gene;transcript_id=NR_073363.1;extra_copy_number=0
CM058254.1	Liftoff	exon	89657385	89657506	.	-	.	ID=exon-NR_073363.1-3;Parent=rna-NR_073363.1;Dbxref=GeneID:74328,GenBank:NR_073363.1,MGI:MGI:1921578;gbkey=ncRNA;gene=1700047E10Rik;product=RIKEN cDNA 1700047E10 gene;transcript_id=NR_073363.1;extra_copy_number=0
CM058254.1	Liftoff	exon	89657595	89657713	.	-	.	ID=exon-NR_073363.1-2;Parent=rna-NR_073363.1;Dbxref=GeneID:74328,GenBank:NR_073363.1,MGI:MGI:1921578;gbkey=ncRNA;gene=1700047E10Rik;product=RIKEN cDNA 1700047E10 gene;transcript_id=NR_073363.1;extra_copy_number=0
CM058254.1	Liftoff	exon	89678691	89679017	.	-	.	ID=exon-NR_073363.1-1;Parent=rna-NR_073363.1;Dbxref=GeneID:74328,GenBank:NR_073363.1,MGI:MGI:1921578;gbkey=ncRNA;gene=1700047E10Rik;product=RIKEN cDNA 1700047E10 gene;transcript_id=NR_073363.1;extra_copy_number=0
CM058254.1	Liftoff	gene	89663401	89668919	.	+	.	ID=gene-Gm8212;Dbxref=GeneID:666647,MGI:MGI:3643591;Name=Gm8212;description=predicted gene 8212;gbkey=Gene;gene=Gm8212;gene_biotype=lncRNA;gene_synonym=EG666647;coverage=1.0;sequence_ID=1.0;extra_copy_number=0;copy_num_ID=gene-Gm8212_0
CM058254.1	Liftoff	lnc_RNA	89663401	89668919	.	+	.	ID=rna-NR_166053.1;Parent=gene-Gm8212;Dbxref=GeneID:666647,GenBank:NR_166053.1,MGI:MGI:3643591;Name=NR_166053.1;gbkey=ncRNA;gene=Gm8212;product=predicted gene 8212;transcript_id=NR_166053.1;extra_copy_number=0
CM058254.1	Liftoff	exon	89663401	89663599	.	+	.	ID=exon-NR_166053.1-1;Parent=rna-NR_166053.1;Dbxref=GeneID:666647,GenBank:NR_166053.1,MGI:MGI:3643591;gbkey=ncRNA;gene=Gm8212;product=predicted gene 8212;transcript_id=NR_166053.1;extra_copy_number=0
CM058254.1	Liftoff	exon	89664592	89664754	.	+	.	ID=exon-NR_166053.1-2;Parent=rna-NR_166053.1;Dbxref=GeneID:666647,GenBank:NR_166053.1,MGI:MGI:3643591;gbkey=ncRNA;gene=Gm8212;product=predicted gene 8212;transcript_id=NR_166053.1;extra_copy_number=0
CM058254.1	Liftoff	exon	89666029	89666160	.	+	.	ID=exon-NR_166053.1-3;Parent=rna-NR_166053.1;Dbxref=GeneID:666647,GenBank:NR_166053.1,MGI:MGI:3643591;gbkey=ncRNA;gene=Gm8212;product=predicted gene 8212;transcript_id=NR_166053.1;extra_copy_number=0
CM058254.1	Liftoff	exon	89666820	89667003	.	+	.	ID=exon-NR_166053.1-4;Parent=rna-NR_166053.1;Dbxref=GeneID:666647,GenBank:NR_166053.1,MGI:MGI:3643591;gbkey=ncRNA;gene=Gm8212;product=predicted gene 8212;transcript_id=NR_166053.1;extra_copy_number=0
CM058254.1	Liftoff	exon	89668145	89668919	.	+	.	ID=exon-NR_166053.1-5;Parent=rna-NR_166053.1;Dbxref=GeneID:666647,GenBank:NR_166053.1,MGI:MGI:3643591;gbkey=ncRNA;gene=Gm8212;product=predicted gene 8212;transcript_id=NR_166053.1;extra_copy_number=0
CM058254.1	Liftoff	gene	89692000	89781310	.	-	.	ID=gene-Gm32857;Dbxref=GeneID:102635555,MGI:MGI:5592016;Name=Gm32857;description=predicted gene%2C 32857;gbkey=Gene;gene=Gm32857;gene_biotype=lncRNA;coverage=1.0;sequence_ID=1.0;extra_copy_number=0;copy_num_ID=gene-Gm32857_0
CM058254.1	Liftoff	lnc_RNA	89692000	89781310	.	-	.	ID=rna-XR_874571.1;Parent=gene-Gm32857;Dbxref=GeneID:102635555,GenBank:XR_874571.1,MGI:MGI:5592016;Name=XR_874571.1;gbkey=ncRNA;gene=Gm32857;model_evidence=Supporting evidence includes similarity to: 1 mRNA%2C 1 EST%2C and 96%25 coverage of the annotated genomic feature by RNAseq alignments%2C including 1 sample with support for all annotated introns;product=predicted gene%2C 32857;transcript_id=XR_874571.1;extra_copy_number=0
CM058254.1	Liftoff	exon	89692000	89692793	.	-	.	ID=exon-XR_874571.1-4;Parent=rna-XR_874571.1;Dbxref=GeneID:102635555,GenBank:XR_874571.1,MGI:MGI:5592016;gbkey=ncRNA;gene=Gm32857;product=predicted gene%2C 32857;transcript_id=XR_874571.1;extra_copy_number=0
CM058254.1	Liftoff	exon	89698487	89698589	.	-	.	ID=exon-XR_874571.1-3;Parent=rna-XR_874571.1;Dbxref=GeneID:102635555,GenBank:XR_874571.1,MGI:MGI:5592016;gbkey=ncRNA;gene=Gm32857;product=predicted gene%2C 32857;transcript_id=XR_874571.1;extra_copy_number=0
CM058254.1	Liftoff	exon	89777718	89778158	.	-	.	ID=exon-XR_874571.1-2;Parent=rna-XR_874571.1;Dbxref=GeneID:102635555,GenBank:XR_874571.1,MGI:MGI:5592016;gbkey=ncRNA;gene=Gm32857;product=predicted gene%2C 32857;transcript_id=XR_874571.1;extra_copy_number=0
CM058254.1	Liftoff	exon	89781226	89781310	.	-	.	ID=exon-XR_874571.1-1;Parent=rna-XR_874571.1;Dbxref=GeneID:102635555,GenBank:XR_874571.1,MGI:MGI:5592016;gbkey=ncRNA;gene=Gm32857;product=predicted gene%2C 32857;transcript_id=XR_874571.1;extra_copy_number=0
CM058254.1	Liftoff	match	89730715	89732531	.	+	.	ID=93661c43-dac7-4302-94b5-66d6f69181c9;Target=NG_006721.2 1 1817 +;assembly_bases_aln=1817;assembly_bases_seq=1817;bit_score=3382.61;blast_aligner=1;blast_score=1817;common_component=0;e_value=0;filter_score=0;for_remapping=2;gap_count=0;hsp_percent_coverage=100;matchable_bases=1817;matched_bases=1817;num_ident=1817;num_mismatch=0;pct_coverage=100;pct_coverage_hiqual=100;pct_identity_gap=100;pct_identity_gapopen_only=100;pct_identity_ungap=100;rank=1;weighted_identity=1;coverage=1.0;sequence_ID=1.0;extra_copy_number=0;copy_num_ID=93661c43-dac7-4302-94b5-66d6f69181c9_0
CM058254.1	Liftoff	pseudogene	89730815	89732431	.	+	.	ID=gene-Gm6532;Dbxref=GeneID:624862,MGI:MGI:3646742;Name=Gm6532;description=predicted pseudogene 6532;gbkey=Gene;gene=Gm6532;gene_biotype=pseudogene;gene_synonym=EG624862;pseudo=true;coverage=1.0;sequence_ID=1.0;extra_copy_number=0;copy_num_ID=gene-Gm6532_0
CM058254.1	Liftoff	gene	89751332	89756861	.	+	.	ID=gene-Gm8220;Dbxref=GeneID:666660,MGI:MGI:3643828;Name=Gm8220;description=predicted gene 8220;gbkey=Gene;gene=Gm8220;gene_biotype=protein_coding;gene_synonym=EG666660;coverage=1.0;sequence_ID=1.0;valid_ORFs=4;extra_copy_number=0;copy_num_ID=gene-Gm8220_0
CM058254.1	Liftoff	mRNA	89751332	89756861	.	+	.	ID=rna-NM_001378717.1;Parent=gene-Gm8220;Dbxref=GeneID:666660,GenBank:NM_001378717.1,MGI:MGI:3643828;Name=NM_001378717.1;gbkey=mRNA;gene=Gm8220;product=predicted gene 8220;tag=RefSeq Select;transcript_id=NM_001378717.1;matches_ref_protein=True;valid_ORF=True;extra_copy_number=0
CM058254.1	Liftoff	exon	89751332	89751527	.	+	.	ID=exon-NM_001378717.1-1;Parent=rna-NM_001378717.1;Dbxref=GeneID:666660,GenBank:NM_001378717.1,MGI:MGI:3643828;gbkey=mRNA;gene=Gm8220;product=predicted gene 8220;tag=RefSeq Select;transcript_id=NM_001378717.1;extra_copy_number=0
CM058254.1	Liftoff	exon	89752521	89752683	.	+	.	ID=exon-NM_001378717.1-2;Parent=rna-NM_001378717.1;Dbxref=GeneID:666660,GenBank:NM_001378717.1,MGI:MGI:3643828;gbkey=mRNA;gene=Gm8220;product=predicted gene 8220;tag=RefSeq Select;transcript_id=NM_001378717.1;extra_copy_number=0
CM058254.1	Liftoff	exon	89753962	89754093	.	+	.	ID=exon-NM_001378717.1-3;Parent=rna-NM_001378717.1;Dbxref=GeneID:666660,GenBank:NM_001378717.1,MGI:MGI:3643828;gbkey=mRNA;gene=Gm8220;product=predicted gene 8220;tag=RefSeq Select;transcript_id=NM_001378717.1;extra_copy_number=0
CM058254.1	Liftoff	exon	89754743	89754926	.	+	.	ID=exon-NM_001378717.1-4;Parent=rna-NM_001378717.1;Dbxref=GeneID:666660,GenBank:NM_001378717.1,MGI:MGI:3643828;gbkey=mRNA;gene=Gm8220;product=predicted gene 8220;tag=RefSeq Select;transcript_id=NM_001378717.1;extra_copy_number=0
CM058254.1	Liftoff	exon	89756088	89756861	.	+	.	ID=exon-NM_001378717.1-5;Parent=rna-NM_001378717.1;Dbxref=GeneID:666660,GenBank:NM_001378717.1,MGI:MGI:3643828;gbkey=mRNA;gene=Gm8220;product=predicted gene 8220;tag=RefSeq Select;transcript_id=NM_001378717.1;extra_copy_number=0
CM058254.1	Liftoff	CDS	89751377	89751527	.	+	.	ID=cds-NP_001365646.1;Parent=rna-NM_001378717.1;Dbxref=GeneID:666660,GenBank:NP_001365646.1,MGI:MGI:3643828;Name=NP_001365646.1;gbkey=CDS;gene=Gm8220;product=uncharacterized protein LOC666660;protein_id=NP_001365646.1;tag=RefSeq Select;extra_copy_number=0
CM058254.1	Liftoff	CDS	89752521	89752683	.	+	.	ID=cds-NP_001365646.1;Parent=rna-NM_001378717.1;Dbxref=GeneID:666660,GenBank:NP_001365646.1,MGI:MGI:3643828;Name=NP_001365646.1;gbkey=CDS;gene=Gm8220;product=uncharacterized protein LOC666660;protein_id=NP_001365646.1;tag=RefSeq Select;extra_copy_number=0
CM058254.1	Liftoff	CDS	89753962	89754093	.	+	.	ID=cds-NP_001365646.1;Parent=rna-NM_001378717.1;Dbxref=GeneID:666660,GenBank:NP_001365646.1,MGI:MGI:3643828;Name=NP_001365646.1;gbkey=CDS;gene=Gm8220;product=uncharacterized protein LOC666660;protein_id=NP_001365646.1;tag=RefSeq Select;extra_copy_number=0
CM058254.1	Liftoff	CDS	89754743	89754926	.	+	.	ID=cds-NP_001365646.1;Parent=rna-NM_001378717.1;Dbxref=GeneID:666660,GenBank:NP_001365646.1,MGI:MGI:3643828;Name=NP_001365646.1;gbkey=CDS;gene=Gm8220;product=uncharacterized protein LOC666660;protein_id=NP_001365646.1;tag=RefSeq Select;extra_copy_number=0
CM058254.1	Liftoff	CDS	89756088	89756093	.	+	.	ID=cds-NP_001365646.1;Parent=rna-NM_001378717.1;Dbxref=GeneID:666660,GenBank:NP_001365646.1,MGI:MGI:3643828;Name=NP_001365646.1;gbkey=CDS;gene=Gm8220;product=uncharacterized protein LOC666660;protein_id=NP_001365646.1;tag=RefSeq Select;extra_copy_number=0
CM058254.1	Liftoff	mRNA	89751343	89755212	.	+	.	ID=rna-XM_036158810.1;Parent=gene-Gm8220;Dbxref=GeneID:666660,GenBank:XM_036158810.1,MGI:MGI:3643828;Name=XM_036158810.1;gbkey=mRNA;gene=Gm8220;model_evidence=Supporting evidence includes similarity to: 18 Proteins%2C and 68%25 coverage of the annotated genomic feature by RNAseq alignments;product=predicted gene 8220%2C transcript variant X1;transcript_id=XM_036158810.1;matches_ref_protein=True;valid_ORF=True;extra_copy_number=0
CM058254.1	Liftoff	exon	89751343	89751527	.	+	.	ID=exon-XM_036158810.1-1;Parent=rna-XM_036158810.1;Dbxref=GeneID:666660,GenBank:XM_036158810.1,MGI:MGI:3643828;gbkey=mRNA;gene=Gm8220;product=predicted gene 8220%2C transcript variant X1;transcript_id=XM_036158810.1;extra_copy_number=0
CM058254.1	Liftoff	exon	89752521	89752683	.	+	.	ID=exon-XM_036158810.1-2;Parent=rna-XM_036158810.1;Dbxref=GeneID:666660,GenBank:XM_036158810.1,MGI:MGI:3643828;gbkey=mRNA;gene=Gm8220;product=predicted gene 8220%2C transcript variant X1;transcript_id=XM_036158810.1;extra_copy_number=0
CM058254.1	Liftoff	exon	89753962	89754093	.	+	.	ID=exon-XM_036158810.1-3;Parent=rna-XM_036158810.1;Dbxref=GeneID:666660,GenBank:XM_036158810.1,MGI:MGI:3643828;gbkey=mRNA;gene=Gm8220;product=predicted gene 8220%2C transcript variant X1;transcript_id=XM_036158810.1;extra_copy_number=0
CM058254.1	Liftoff	exon	89754743	89755212	.	+	.	ID=exon-XM_036158810.1-4;Parent=rna-XM_036158810.1;Dbxref=GeneID:666660,GenBank:XM_036158810.1,MGI:MGI:3643828;gbkey=mRNA;gene=Gm8220;product=predicted gene 8220%2C transcript variant X1;transcript_id=XM_036158810.1;extra_copy_number=0
CM058254.1	Liftoff	CDS	89751377	89751527	.	+	.	ID=cds-XP_036014703.1;Parent=rna-XM_036158810.1;Dbxref=GeneID:666660,GenBank:XP_036014703.1,MGI:MGI:3643828;Name=XP_036014703.1;gbkey=CDS;gene=Gm8220;product=uncharacterized protein LOC666660 isoform X1;protein_id=XP_036014703.1;extra_copy_number=0
CM058254.1	Liftoff	CDS	89752521	89752683	.	+	.	ID=cds-XP_036014703.1;Parent=rna-XM_036158810.1;Dbxref=GeneID:666660,GenBank:XP_036014703.1,MGI:MGI:3643828;Name=XP_036014703.1;gbkey=CDS;gene=Gm8220;product=uncharacterized protein LOC666660 isoform X1;protein_id=XP_036014703.1;extra_copy_number=0
CM058254.1	Liftoff	CDS	89753962	89754093	.	+	.	ID=cds-XP_036014703.1;Parent=rna-XM_036158810.1;Dbxref=GeneID:666660,GenBank:XP_036014703.1,MGI:MGI:3643828;Name=XP_036014703.1;gbkey=CDS;gene=Gm8220;product=uncharacterized protein LOC666660 isoform X1;protein_id=XP_036014703.1;extra_copy_number=0
CM058254.1	Liftoff	CDS	89754743	89754935	.	+	.	ID=cds-XP_036014703.1;Parent=rna-XM_036158810.1;Dbxref=GeneID:666660,GenBank:XP_036014703.1,MGI:MGI:3643828;Name=XP_036014703.1;gbkey=CDS;gene=Gm8220;product=uncharacterized protein LOC666660 isoform X1;protein_id=XP_036014703.1;extra_copy_number=0
CM058254.1	Liftoff	mRNA	89751343	89756733	.	+	.	ID=rna-XM_036158811.1;Parent=gene-Gm8220;Dbxref=GeneID:666660,GenBank:XM_036158811.1,MGI:MGI:3643828;Name=XM_036158811.1;gbkey=mRNA;gene=Gm8220;model_evidence=Supporting evidence includes similarity to: 1 Protein%2C and 84%25 coverage of the annotated genomic feature by RNAseq alignments;product=predicted gene 8220%2C transcript variant X3;transcript_id=XM_036158811.1;matches_ref_protein=True;valid_ORF=True;extra_copy_number=0
CM058254.1	Liftoff	exon	89751343	89751527	.	+	.	ID=exon-XM_036158811.1-1;Parent=rna-XM_036158811.1;Dbxref=GeneID:666660,GenBank:XM_036158811.1,MGI:MGI:3643828;gbkey=mRNA;gene=Gm8220;product=predicted gene 8220%2C transcript variant X3;transcript_id=XM_036158811.1;extra_copy_number=0
CM058254.1	Liftoff	exon	89752521	89752683	.	+	.	ID=exon-XM_036158811.1-2;Parent=rna-XM_036158811.1;Dbxref=GeneID:666660,GenBank:XM_036158811.1,MGI:MGI:3643828;gbkey=mRNA;gene=Gm8220;product=predicted gene 8220%2C transcript variant X3;transcript_id=XM_036158811.1;extra_copy_number=0
CM058254.1	Liftoff	exon	89753962	89754093	.	+	.	ID=exon-XM_036158811.1-3;Parent=rna-XM_036158811.1;Dbxref=GeneID:666660,GenBank:XM_036158811.1,MGI:MGI:3643828;gbkey=mRNA;gene=Gm8220;product=predicted gene 8220%2C transcript variant X3;transcript_id=XM_036158811.1;extra_copy_number=0
CM058254.1	Liftoff	exon	89756088	89756733	.	+	.	ID=exon-XM_036158811.1-4;Parent=rna-XM_036158811.1;Dbxref=GeneID:666660,GenBank:XM_036158811.1,MGI:MGI:3643828;gbkey=mRNA;gene=Gm8220;product=predicted gene 8220%2C transcript variant X3;transcript_id=XM_036158811.1;extra_copy_number=0
CM058254.1	Liftoff	CDS	89751377	89751527	.	+	.	ID=cds-XP_036014704.1;Parent=rna-XM_036158811.1;Dbxref=GeneID:666660,GenBank:XP_036014704.1,MGI:MGI:3643828;Name=XP_036014704.1;gbkey=CDS;gene=Gm8220;product=uncharacterized protein LOC666660 isoform X3;protein_id=XP_036014704.1;extra_copy_number=0
CM058254.1	Liftoff	CDS	89752521	89752683	.	+	.	ID=cds-XP_036014704.1;Parent=rna-XM_036158811.1;Dbxref=GeneID:666660,GenBank:XP_036014704.1,MGI:MGI:3643828;Name=XP_036014704.1;gbkey=CDS;gene=Gm8220;product=uncharacterized protein LOC666660 isoform X3;protein_id=XP_036014704.1;extra_copy_number=0
CM058254.1	Liftoff	CDS	89753962	89754093	.	+	.	ID=cds-XP_036014704.1;Parent=rna-XM_036158811.1;Dbxref=GeneID:666660,GenBank:XP_036014704.1,MGI:MGI:3643828;Name=XP_036014704.1;gbkey=CDS;gene=Gm8220;product=uncharacterized protein LOC666660 isoform X3;protein_id=XP_036014704.1;extra_copy_number=0
CM058254.1	Liftoff	CDS	89756088	89756112	.	+	.	ID=cds-XP_036014704.1;Parent=rna-XM_036158811.1;Dbxref=GeneID:666660,GenBank:XP_036014704.1,MGI:MGI:3643828;Name=XP_036014704.1;gbkey=CDS;gene=Gm8220;product=uncharacterized protein LOC666660 isoform X3;protein_id=XP_036014704.1;extra_copy_number=0
CM058254.1	Liftoff	mRNA	89751377	89755212	.	+	.	ID=rna-XM_011245283.1;Parent=gene-Gm8220;Dbxref=GeneID:666660,GenBank:XM_011245283.1,MGI:MGI:3643828;Name=XM_011245283.1;gbkey=mRNA;gene=Gm8220;model_evidence=Supporting evidence includes similarity to: 8 Proteins%2C and 58%25 coverage of the annotated genomic feature by RNAseq alignments;product=predicted gene 8220%2C transcript variant X2;transcript_id=XM_011245283.1;matches_ref_protein=True;valid_ORF=True;extra_copy_number=0
CM058254.1	Liftoff	exon	89751377	89751392	.	+	.	ID=exon-XM_011245283.1-1;Parent=rna-XM_011245283.1;Dbxref=GeneID:666660,GenBank:XM_011245283.1,MGI:MGI:3643828;gbkey=mRNA;gene=Gm8220;product=predicted gene 8220%2C transcript variant X2;transcript_id=XM_011245283.1;extra_copy_number=0
CM058254.1	Liftoff	exon	89752521	89752683	.	+	.	ID=exon-XM_011245283.1-2;Parent=rna-XM_011245283.1;Dbxref=GeneID:666660,GenBank:XM_011245283.1,MGI:MGI:3643828;gbkey=mRNA;gene=Gm8220;product=predicted gene 8220%2C transcript variant X2;transcript_id=XM_011245283.1;extra_copy_number=0
CM058254.1	Liftoff	exon	89753962	89754093	.	+	.	ID=exon-XM_011245283.1-3;Parent=rna-XM_011245283.1;Dbxref=GeneID:666660,GenBank:XM_011245283.1,MGI:MGI:3643828;gbkey=mRNA;gene=Gm8220;product=predicted gene 8220%2C transcript variant X2;transcript_id=XM_011245283.1;extra_copy_number=0
CM058254.1	Liftoff	exon	89754743	89755212	.	+	.	ID=exon-XM_011245283.1-4;Parent=rna-XM_011245283.1;Dbxref=GeneID:666660,GenBank:XM_011245283.1,MGI:MGI:3643828;gbkey=mRNA;gene=Gm8220;product=predicted gene 8220%2C transcript variant X2;transcript_id=XM_011245283.1;extra_copy_number=0
CM058254.1	Liftoff	CDS	89751377	89751392	.	+	.	ID=cds-XP_011243585.1;Parent=rna-XM_011245283.1;Dbxref=GeneID:666660,GenBank:XP_011243585.1,MGI:MGI:3643828;Name=XP_011243585.1;gbkey=CDS;gene=Gm8220;product=uncharacterized protein LOC666660 isoform X2;protein_id=XP_011243585.1;extra_copy_number=0
CM058254.1	Liftoff	CDS	89752521	89752683	.	+	.	ID=cds-XP_011243585.1;Parent=rna-XM_011245283.1;Dbxref=GeneID:666660,GenBank:XP_011243585.1,MGI:MGI:3643828;Name=XP_011243585.1;gbkey=CDS;gene=Gm8220;product=uncharacterized protein LOC666660 isoform X2;protein_id=XP_011243585.1;extra_copy_number=0
CM058254.1	Liftoff	CDS	89753962	89754093	.	+	.	ID=cds-XP_011243585.1;Parent=rna-XM_011245283.1;Dbxref=GeneID:666660,GenBank:XP_011243585.1,MGI:MGI:3643828;Name=XP_011243585.1;gbkey=CDS;gene=Gm8220;product=uncharacterized protein LOC666660 isoform X2;protein_id=XP_011243585.1;extra_copy_number=0
CM058254.1	Liftoff	CDS	89754743	89754935	.	+	.	ID=cds-XP_011243585.1;Parent=rna-XM_011245283.1;Dbxref=GeneID:666660,GenBank:XP_011243585.1,MGI:MGI:3643828;Name=XP_011243585.1;gbkey=CDS;gene=Gm8220;product=uncharacterized protein LOC666660 isoform X2;protein_id=XP_011243585.1;extra_copy_number=0
CM058254.1	Liftoff	gene	89796574	89850235	.	-	.	ID=gene-Gm5930;Dbxref=GeneID:546250,MGI:MGI:3643645;Name=Gm5930;description=predicted gene 5930;gbkey=Gene;gene=Gm5930;gene_biotype=protein_coding;gene_synonym=EG546250;coverage=1.0;sequence_ID=1.0;valid_ORFs=1;extra_copy_number=0;copy_num_ID=gene-Gm5930_0
CM058254.1	Liftoff	mRNA	89796574	89850235	.	-	.	ID=rna-NM_001374091.2;Parent=gene-Gm5930;Dbxref=GeneID:546250,GenBank:NM_001374091.2,MGI:MGI:3643645;Name=NM_001374091.2;gbkey=mRNA;gene=Gm5930;product=predicted gene 5930;tag=RefSeq Select;transcript_id=NM_001374091.2;matches_ref_protein=True;valid_ORF=True;extra_copy_number=0
CM058254.1	Liftoff	exon	89796574	89797353	.	-	.	ID=exon-NM_001374091.2-6;Parent=rna-NM_001374091.2;Dbxref=GeneID:546250,GenBank:NM_001374091.2,MGI:MGI:3643645;gbkey=mRNA;gene=Gm5930;product=predicted gene 5930;tag=RefSeq Select;transcript_id=NM_001374091.2;extra_copy_number=0
CM058254.1	Liftoff	exon	89801387	89801568	.	-	.	ID=exon-NM_001374091.2-5;Parent=rna-NM_001374091.2;Dbxref=GeneID:546250,GenBank:NM_001374091.2,MGI:MGI:3643645;gbkey=mRNA;gene=Gm5930;product=predicted gene 5930;tag=RefSeq Select;transcript_id=NM_001374091.2;extra_copy_number=0
CM058254.1	Liftoff	exon	89802251	89802382	.	-	.	ID=exon-NM_001374091.2-4;Parent=rna-NM_001374091.2;Dbxref=GeneID:546250,GenBank:NM_001374091.2,MGI:MGI:3643645;gbkey=mRNA;gene=Gm5930;product=predicted gene 5930;tag=RefSeq Select;transcript_id=NM_001374091.2;extra_copy_number=0
CM058254.1	Liftoff	exon	89803337	89803499	.	-	.	ID=exon-NM_001374091.2-3;Parent=rna-NM_001374091.2;Dbxref=GeneID:546250,GenBank:NM_001374091.2,MGI:MGI:3643645;gbkey=mRNA;gene=Gm5930;product=predicted gene 5930;tag=RefSeq Select;transcript_id=NM_001374091.2;extra_copy_number=0
CM058254.1	Liftoff	exon	89804228	89804359	.	-	.	ID=exon-NM_001374091.2-2;Parent=rna-NM_001374091.2;Dbxref=GeneID:546250,GenBank:NM_001374091.2,MGI:MGI:3643645;gbkey=mRNA;gene=Gm5930;product=predicted gene 5930;tag=RefSeq Select;transcript_id=NM_001374091.2;extra_copy_number=0
CM058254.1	Liftoff	exon	89849904	89850235	.	-	.	ID=exon-NM_001374091.2-1;Parent=rna-NM_001374091.2;Dbxref=GeneID:546250,GenBank:NM_001374091.2,MGI:MGI:3643645;gbkey=mRNA;gene=Gm5930;product=predicted gene 5930;tag=RefSeq Select;transcript_id=NM_001374091.2;extra_copy_number=0
CM058254.1	Liftoff	CDS	89797166	89797353	.	-	.	ID=cds-NP_001361020.1;Parent=rna-NM_001374091.2;Dbxref=GeneID:546250,GenBank:NP_001361020.1,MGI:MGI:3643645;Name=NP_001361020.1;gbkey=CDS;gene=Gm5930;product=uncharacterized protein LOC546250;protein_id=NP_001361020.1;tag=RefSeq Select;extra_copy_number=0
CM058254.1	Liftoff	CDS	89801387	89801568	.	-	.	ID=cds-NP_001361020.1;Parent=rna-NM_001374091.2;Dbxref=GeneID:546250,GenBank:NP_001361020.1,MGI:MGI:3643645;Name=NP_001361020.1;gbkey=CDS;gene=Gm5930;product=uncharacterized protein LOC546250;protein_id=NP_001361020.1;tag=RefSeq Select;extra_copy_number=0
CM058254.1	Liftoff	CDS	89802251	89802382	.	-	.	ID=cds-NP_001361020.1;Parent=rna-NM_001374091.2;Dbxref=GeneID:546250,GenBank:NP_001361020.1,MGI:MGI:3643645;Name=NP_001361020.1;gbkey=CDS;gene=Gm5930;product=uncharacterized protein LOC546250;protein_id=NP_001361020.1;tag=RefSeq Select;extra_copy_number=0
CM058254.1	Liftoff	CDS	89803337	89803499	.	-	.	ID=cds-NP_001361020.1;Parent=rna-NM_001374091.2;Dbxref=GeneID:546250,GenBank:NP_001361020.1,MGI:MGI:3643645;Name=NP_001361020.1;gbkey=CDS;gene=Gm5930;product=uncharacterized protein LOC546250;protein_id=NP_001361020.1;tag=RefSeq Select;extra_copy_number=0
CM058254.1	Liftoff	CDS	89804228	89804359	.	-	.	ID=cds-NP_001361020.1;Parent=rna-NM_001374091.2;Dbxref=GeneID:546250,GenBank:NP_001361020.1,MGI:MGI:3643645;Name=NP_001361020.1;gbkey=CDS;gene=Gm5930;product=uncharacterized protein LOC546250;protein_id=NP_001361020.1;tag=RefSeq Select;extra_copy_number=0
CM058254.1	Liftoff	CDS	89849904	89849925	.	-	.	ID=cds-NP_001361020.1;Parent=rna-NM_001374091.2;Dbxref=GeneID:546250,GenBank:NP_001361020.1,MGI:MGI:3643645;Name=NP_001361020.1;gbkey=CDS;gene=Gm5930;product=uncharacterized protein LOC546250;protein_id=NP_001361020.1;tag=RefSeq Select;extra_copy_number=0
CM058254.1	Liftoff	gene	89831015	89836646	.	+	.	ID=gene-Gm8229;Dbxref=GeneID:666675,MGI:MGI:3646979;Name=Gm8229;description=predicted gene 8229;gbkey=Gene;gene=Gm8229;gene_biotype=protein_coding;gene_synonym=EG666675;coverage=1.0;sequence_ID=0.999;valid_ORFs=2;extra_copy_number=0;copy_num_ID=gene-Gm8229_0
CM058254.1	Liftoff	mRNA	89831015	89835291	.	+	.	ID=rna-XM_036158813.1;Parent=gene-Gm8229;Dbxref=GeneID:666675,GenBank:XM_036158813.1,MGI:MGI:3646979;Name=XM_036158813.1;gbkey=mRNA;gene=Gm8229;model_evidence=Supporting evidence includes similarity to: 8 Proteins%2C and 73%25 coverage of the annotated genomic feature by RNAseq alignments;product=predicted gene 8229%2C transcript variant X1;transcript_id=XM_036158813.1;matches_ref_protein=True;valid_ORF=True;extra_copy_number=0
CM058254.1	Liftoff	exon	89831015	89831314	.	+	.	ID=exon-XM_036158813.1-1;Parent=rna-XM_036158813.1;Dbxref=GeneID:666675,GenBank:XM_036158813.1,MGI:MGI:3646979;gbkey=mRNA;gene=Gm8229;product=predicted gene 8229%2C transcript variant X1;transcript_id=XM_036158813.1;extra_copy_number=0
CM058254.1	Liftoff	exon	89832307	89832469	.	+	.	ID=exon-XM_036158813.1-2;Parent=rna-XM_036158813.1;Dbxref=GeneID:666675,GenBank:XM_036158813.1,MGI:MGI:3646979;gbkey=mRNA;gene=Gm8229;product=predicted gene 8229%2C transcript variant X1;transcript_id=XM_036158813.1;extra_copy_number=0
CM058254.1	Liftoff	exon	89833778	89833909	.	+	.	ID=exon-XM_036158813.1-3;Parent=rna-XM_036158813.1;Dbxref=GeneID:666675,GenBank:XM_036158813.1,MGI:MGI:3646979;gbkey=mRNA;gene=Gm8229;product=predicted gene 8229%2C transcript variant X1;transcript_id=XM_036158813.1;extra_copy_number=0
CM058254.1	Liftoff	exon	89834561	89835291	.	+	.	ID=exon-XM_036158813.1-4;Parent=rna-XM_036158813.1;Dbxref=GeneID:666675,GenBank:XM_036158813.1,MGI:MGI:3646979;gbkey=mRNA;gene=Gm8229;product=predicted gene 8229%2C transcript variant X1;transcript_id=XM_036158813.1;extra_copy_number=0
CM058254.1	Liftoff	CDS	89831164	89831314	.	+	.	ID=cds-XP_036014706.1;Parent=rna-XM_036158813.1;Dbxref=GeneID:666675,GenBank:XP_036014706.1,MGI:MGI:3646979;Name=XP_036014706.1;gbkey=CDS;gene=Gm8229;product=uncharacterized protein LOC666675 isoform X1;protein_id=XP_036014706.1;extra_copy_number=0
CM058254.1	Liftoff	CDS	89832307	89832469	.	+	.	ID=cds-XP_036014706.1;Parent=rna-XM_036158813.1;Dbxref=GeneID:666675,GenBank:XP_036014706.1,MGI:MGI:3646979;Name=XP_036014706.1;gbkey=CDS;gene=Gm8229;product=uncharacterized protein LOC666675 isoform X1;protein_id=XP_036014706.1;extra_copy_number=0
CM058254.1	Liftoff	CDS	89833778	89833909	.	+	.	ID=cds-XP_036014706.1;Parent=rna-XM_036158813.1;Dbxref=GeneID:666675,GenBank:XP_036014706.1,MGI:MGI:3646979;Name=XP_036014706.1;gbkey=CDS;gene=Gm8229;product=uncharacterized protein LOC666675 isoform X1;protein_id=XP_036014706.1;extra_copy_number=0
CM058254.1	Liftoff	CDS	89834561	89834753	.	+	.	ID=cds-XP_036014706.1;Parent=rna-XM_036158813.1;Dbxref=GeneID:666675,GenBank:XP_036014706.1,MGI:MGI:3646979;Name=XP_036014706.1;gbkey=CDS;gene=Gm8229;product=uncharacterized protein LOC666675 isoform X1;protein_id=XP_036014706.1;extra_copy_number=0
CM058254.1	Liftoff	mRNA	89831148	89836646	.	+	.	ID=rna-NM_001378719.1;Parent=gene-Gm8229;Dbxref=GeneID:666675,GenBank:NM_001378719.1,MGI:MGI:3646979;Name=NM_001378719.1;gbkey=mRNA;gene=Gm8229;product=predicted gene 8229;tag=RefSeq Select;transcript_id=NM_001378719.1;matches_ref_protein=True;valid_ORF=True;extra_copy_number=0
CM058254.1	Liftoff	exon	89831148	89831314	.	+	.	ID=exon-NM_001378719.1-1;Parent=rna-NM_001378719.1;Dbxref=GeneID:666675,GenBank:NM_001378719.1,MGI:MGI:3646979;gbkey=mRNA;gene=Gm8229;product=predicted gene 8229;tag=RefSeq Select;transcript_id=NM_001378719.1;extra_copy_number=0
CM058254.1	Liftoff	exon	89832307	89832469	.	+	.	ID=exon-NM_001378719.1-2;Parent=rna-NM_001378719.1;Dbxref=GeneID:666675,GenBank:NM_001378719.1,MGI:MGI:3646979;gbkey=mRNA;gene=Gm8229;product=predicted gene 8229;tag=RefSeq Select;transcript_id=NM_001378719.1;extra_copy_number=0
CM058254.1	Liftoff	exon	89833778	89833909	.	+	.	ID=exon-NM_001378719.1-3;Parent=rna-NM_001378719.1;Dbxref=GeneID:666675,GenBank:NM_001378719.1,MGI:MGI:3646979;gbkey=mRNA;gene=Gm8229;product=predicted gene 8229;tag=RefSeq Select;transcript_id=NM_001378719.1;extra_copy_number=0
CM058254.1	Liftoff	exon	89834561	89834744	.	+	.	ID=exon-NM_001378719.1-4;Parent=rna-NM_001378719.1;Dbxref=GeneID:666675,GenBank:NM_001378719.1,MGI:MGI:3646979;gbkey=mRNA;gene=Gm8229;product=predicted gene 8229;tag=RefSeq Select;transcript_id=NM_001378719.1;extra_copy_number=0
CM058254.1	Liftoff	exon	89835873	89836646	.	+	.	ID=exon-NM_001378719.1-5;Parent=rna-NM_001378719.1;Dbxref=GeneID:666675,GenBank:NM_001378719.1,MGI:MGI:3646979;gbkey=mRNA;gene=Gm8229;product=predicted gene 8229;tag=RefSeq Select;transcript_id=NM_001378719.1;extra_copy_number=0
CM058254.1	Liftoff	CDS	89831164	89831314	.	+	.	ID=cds-NP_001365648.1;Parent=rna-NM_001378719.1;Dbxref=GeneID:666675,GenBank:NP_001365648.1,MGI:MGI:3646979;Name=NP_001365648.1;gbkey=CDS;gene=Gm8229;product=uncharacterized protein LOC666675;protein_id=NP_001365648.1;tag=RefSeq Select;extra_copy_number=0
CM058254.1	Liftoff	CDS	89832307	89832469	.	+	.	ID=cds-NP_001365648.1;Parent=rna-NM_001378719.1;Dbxref=GeneID:666675,GenBank:NP_001365648.1,MGI:MGI:3646979;Name=NP_001365648.1;gbkey=CDS;gene=Gm8229;product=uncharacterized protein LOC666675;protein_id=NP_001365648.1;tag=RefSeq Select;extra_copy_number=0
CM058254.1	Liftoff	CDS	89833778	89833909	.	+	.	ID=cds-NP_001365648.1;Parent=rna-NM_001378719.1;Dbxref=GeneID:666675,GenBank:NP_001365648.1,MGI:MGI:3646979;Name=NP_001365648.1;gbkey=CDS;gene=Gm8229;product=uncharacterized protein LOC666675;protein_id=NP_001365648.1;tag=RefSeq Select;extra_copy_number=0
CM058254.1	Liftoff	CDS	89834561	89834744	.	+	.	ID=cds-NP_001365648.1;Parent=rna-NM_001378719.1;Dbxref=GeneID:666675,GenBank:NP_001365648.1,MGI:MGI:3646979;Name=NP_001365648.1;gbkey=CDS;gene=Gm8229;product=uncharacterized protein LOC666675;protein_id=NP_001365648.1;tag=RefSeq Select;extra_copy_number=0
CM058254.1	Liftoff	CDS	89835873	89835878	.	+	.	ID=cds-NP_001365648.1;Parent=rna-NM_001378719.1;Dbxref=GeneID:666675,GenBank:NP_001365648.1,MGI:MGI:3646979;Name=NP_001365648.1;gbkey=CDS;gene=Gm8229;product=uncharacterized protein LOC666675;protein_id=NP_001365648.1;tag=RefSeq Select;extra_copy_number=0
CM058254.1	Liftoff	gene	89868980	89918739	.	-	.	ID=gene-Gm3371;Dbxref=GeneID:100861814,MGI:MGI:3781549;Name=Gm3371;description=predicted gene 3371;gbkey=Gene;gene=Gm3371;gene_biotype=protein_coding;coverage=1.0;sequence_ID=1.0;valid_ORFs=1;extra_copy_number=0;copy_num_ID=gene-Gm3371_0
CM058254.1	Liftoff	mRNA	89868980	89918739	.	-	.	ID=rna-XM_030248216.1;Parent=gene-Gm3371;Dbxref=GeneID:100861814,GenBank:XM_030248216.1,MGI:MGI:3781549;Name=XM_030248216.1;gbkey=mRNA;gene=Gm3371;model_evidence=Supporting evidence includes similarity to: 4 Proteins%2C and 100%25 coverage of the annotated genomic feature by RNAseq alignments%2C including 1 sample with support for all annotated introns;product=predicted gene 3371;transcript_id=XM_030248216.1;matches_ref_protein=True;valid_ORF=True;extra_copy_number=0
CM058254.1	Liftoff	exon	89868980	89869585	.	-	.	ID=exon-XM_030248216.1-6;Parent=rna-XM_030248216.1;Dbxref=GeneID:100861814,GenBank:XM_030248216.1,MGI:MGI:3781549;gbkey=mRNA;gene=Gm3371;product=predicted gene 3371;transcript_id=XM_030248216.1;extra_copy_number=0
CM058254.1	Liftoff	exon	89873621	89873802	.	-	.	ID=exon-XM_030248216.1-5;Parent=rna-XM_030248216.1;Dbxref=GeneID:100861814,GenBank:XM_030248216.1,MGI:MGI:3781549;gbkey=mRNA;gene=Gm3371;product=predicted gene 3371;transcript_id=XM_030248216.1;extra_copy_number=0
CM058254.1	Liftoff	exon	89874486	89874617	.	-	.	ID=exon-XM_030248216.1-4;Parent=rna-XM_030248216.1;Dbxref=GeneID:100861814,GenBank:XM_030248216.1,MGI:MGI:3781549;gbkey=mRNA;gene=Gm3371;product=predicted gene 3371;transcript_id=XM_030248216.1;extra_copy_number=0
CM058254.1	Liftoff	exon	89875572	89875734	.	-	.	ID=exon-XM_030248216.1-3;Parent=rna-XM_030248216.1;Dbxref=GeneID:100861814,GenBank:XM_030248216.1,MGI:MGI:3781549;gbkey=mRNA;gene=Gm3371;product=predicted gene 3371;transcript_id=XM_030248216.1;extra_copy_number=0
CM058254.1	Liftoff	exon	89876463	89876594	.	-	.	ID=exon-XM_030248216.1-2;Parent=rna-XM_030248216.1;Dbxref=GeneID:100861814,GenBank:XM_030248216.1,MGI:MGI:3781549;gbkey=mRNA;gene=Gm3371;product=predicted gene 3371;transcript_id=XM_030248216.1;extra_copy_number=0
CM058254.1	Liftoff	exon	89918424	89918739	.	-	.	ID=exon-XM_030248216.1-1;Parent=rna-XM_030248216.1;Dbxref=GeneID:100861814,GenBank:XM_030248216.1,MGI:MGI:3781549;gbkey=mRNA;gene=Gm3371;product=predicted gene 3371;transcript_id=XM_030248216.1;extra_copy_number=0
CM058254.1	Liftoff	CDS	89869404	89869585	.	-	.	ID=cds-XP_030104076.1;Parent=rna-XM_030248216.1;Dbxref=GeneID:100861814,GenBank:XP_030104076.1,MGI:MGI:3781549;Name=XP_030104076.1;gbkey=CDS;gene=Gm3371;product=uncharacterized protein Gm3371;protein_id=XP_030104076.1;extra_copy_number=0
CM058254.1	Liftoff	CDS	89873621	89873802	.	-	.	ID=cds-XP_030104076.1;Parent=rna-XM_030248216.1;Dbxref=GeneID:100861814,GenBank:XP_030104076.1,MGI:MGI:3781549;Name=XP_030104076.1;gbkey=CDS;gene=Gm3371;product=uncharacterized protein Gm3371;protein_id=XP_030104076.1;extra_copy_number=0
CM058254.1	Liftoff	CDS	89874486	89874617	.	-	.	ID=cds-XP_030104076.1;Parent=rna-XM_030248216.1;Dbxref=GeneID:100861814,GenBank:XP_030104076.1,MGI:MGI:3781549;Name=XP_030104076.1;gbkey=CDS;gene=Gm3371;product=uncharacterized protein Gm3371;protein_id=XP_030104076.1;extra_copy_number=0
CM058254.1	Liftoff	CDS	89875572	89875734	.	-	.	ID=cds-XP_030104076.1;Parent=rna-XM_030248216.1;Dbxref=GeneID:100861814,GenBank:XP_030104076.1,MGI:MGI:3781549;Name=XP_030104076.1;gbkey=CDS;gene=Gm3371;product=uncharacterized protein Gm3371;protein_id=XP_030104076.1;extra_copy_number=0
CM058254.1	Liftoff	CDS	89876463	89876594	.	-	.	ID=cds-XP_030104076.1;Parent=rna-XM_030248216.1;Dbxref=GeneID:100861814,GenBank:XP_030104076.1,MGI:MGI:3781549;Name=XP_030104076.1;gbkey=CDS;gene=Gm3371;product=uncharacterized protein Gm3371;protein_id=XP_030104076.1;extra_copy_number=0
CM058254.1	Liftoff	CDS	89918424	89918445	.	-	.	ID=cds-XP_030104076.1;Parent=rna-XM_030248216.1;Dbxref=GeneID:100861814,GenBank:XP_030104076.1,MGI:MGI:3781549;Name=XP_030104076.1;gbkey=CDS;gene=Gm3371;product=uncharacterized protein Gm3371;protein_id=XP_030104076.1;extra_copy_number=0
CM058254.1	Liftoff	gene	89899395	89904895	.	+	.	ID=gene-Gm8232;Dbxref=GeneID:666678,MGI:MGI:3648583;Name=Gm8232;description=predicted gene 8232;gbkey=Gene;gene=Gm8232;gene_biotype=protein_coding;gene_synonym=EG666678;coverage=1.0;sequence_ID=1.0;valid_ORFs=2;extra_copy_number=0;copy_num_ID=gene-Gm8232_0
CM058254.1	Liftoff	mRNA	89899395	89903180	.	+	.	ID=rna-XM_036158814.1;Parent=gene-Gm8232;Dbxref=GeneID:666678,GenBank:XM_036158814.1,MGI:MGI:3648583;Name=XM_036158814.1;gbkey=mRNA;gene=Gm8232;model_evidence=Supporting evidence includes similarity to: 18 Proteins%2C and 66%25 coverage of the annotated genomic feature by RNAseq alignments;product=predicted gene 8232%2C transcript variant X1;transcript_id=XM_036158814.1;matches_ref_protein=True;valid_ORF=True;extra_copy_number=0
CM058254.1	Liftoff	exon	89899395	89899594	.	+	.	ID=exon-XM_036158814.1-1;Parent=rna-XM_036158814.1;Dbxref=GeneID:666678,GenBank:XM_036158814.1,MGI:MGI:3648583;gbkey=mRNA;gene=Gm8232;product=predicted gene 8232%2C transcript variant X1;transcript_id=XM_036158814.1;extra_copy_number=0
CM058254.1	Liftoff	exon	89900582	89900744	.	+	.	ID=exon-XM_036158814.1-2;Parent=rna-XM_036158814.1;Dbxref=GeneID:666678,GenBank:XM_036158814.1,MGI:MGI:3648583;gbkey=mRNA;gene=Gm8232;product=predicted gene 8232%2C transcript variant X1;transcript_id=XM_036158814.1;extra_copy_number=0
CM058254.1	Liftoff	exon	89902013	89902144	.	+	.	ID=exon-XM_036158814.1-3;Parent=rna-XM_036158814.1;Dbxref=GeneID:666678,GenBank:XM_036158814.1,MGI:MGI:3648583;gbkey=mRNA;gene=Gm8232;product=predicted gene 8232%2C transcript variant X1;transcript_id=XM_036158814.1;extra_copy_number=0
CM058254.1	Liftoff	exon	89902798	89903180	.	+	.	ID=exon-XM_036158814.1-4;Parent=rna-XM_036158814.1;Dbxref=GeneID:666678,GenBank:XM_036158814.1,MGI:MGI:3648583;gbkey=mRNA;gene=Gm8232;product=predicted gene 8232%2C transcript variant X1;transcript_id=XM_036158814.1;extra_copy_number=0
CM058254.1	Liftoff	CDS	89899444	89899594	.	+	.	ID=cds-XP_036014707.1;Parent=rna-XM_036158814.1;Dbxref=GeneID:666678,GenBank:XP_036014707.1,MGI:MGI:3648583;Name=XP_036014707.1;gbkey=CDS;gene=Gm8232;product=uncharacterized protein LOC666678 isoform X1;protein_id=XP_036014707.1;extra_copy_number=0
CM058254.1	Liftoff	CDS	89900582	89900744	.	+	.	ID=cds-XP_036014707.1;Parent=rna-XM_036158814.1;Dbxref=GeneID:666678,GenBank:XP_036014707.1,MGI:MGI:3648583;Name=XP_036014707.1;gbkey=CDS;gene=Gm8232;product=uncharacterized protein LOC666678 isoform X1;protein_id=XP_036014707.1;extra_copy_number=0
CM058254.1	Liftoff	CDS	89902013	89902144	.	+	.	ID=cds-XP_036014707.1;Parent=rna-XM_036158814.1;Dbxref=GeneID:666678,GenBank:XP_036014707.1,MGI:MGI:3648583;Name=XP_036014707.1;gbkey=CDS;gene=Gm8232;product=uncharacterized protein LOC666678 isoform X1;protein_id=XP_036014707.1;extra_copy_number=0
CM058254.1	Liftoff	CDS	89902798	89902990	.	+	.	ID=cds-XP_036014707.1;Parent=rna-XM_036158814.1;Dbxref=GeneID:666678,GenBank:XP_036014707.1,MGI:MGI:3648583;Name=XP_036014707.1;gbkey=CDS;gene=Gm8232;product=uncharacterized protein LOC666678 isoform X1;protein_id=XP_036014707.1;extra_copy_number=0
CM058254.1	Liftoff	mRNA	89899411	89904895	.	+	.	ID=rna-NM_001378722.1;Parent=gene-Gm8232;Dbxref=GeneID:666678,GenBank:NM_001378722.1,MGI:MGI:3648583;Name=NM_001378722.1;gbkey=mRNA;gene=Gm8232;product=predicted gene 8232;tag=RefSeq Select;transcript_id=NM_001378722.1;matches_ref_protein=True;valid_ORF=True;extra_copy_number=0
CM058254.1	Liftoff	exon	89899411	89899594	.	+	.	ID=exon-NM_001378722.1-1;Parent=rna-NM_001378722.1;Dbxref=GeneID:666678,GenBank:NM_001378722.1,MGI:MGI:3648583;gbkey=mRNA;gene=Gm8232;product=predicted gene 8232;tag=RefSeq Select;transcript_id=NM_001378722.1;extra_copy_number=0
CM058254.1	Liftoff	exon	89900582	89900744	.	+	.	ID=exon-NM_001378722.1-2;Parent=rna-NM_001378722.1;Dbxref=GeneID:666678,GenBank:NM_001378722.1,MGI:MGI:3648583;gbkey=mRNA;gene=Gm8232;product=predicted gene 8232;tag=RefSeq Select;transcript_id=NM_001378722.1;extra_copy_number=0
CM058254.1	Liftoff	exon	89902013	89902144	.	+	.	ID=exon-NM_001378722.1-3;Parent=rna-NM_001378722.1;Dbxref=GeneID:666678,GenBank:NM_001378722.1,MGI:MGI:3648583;gbkey=mRNA;gene=Gm8232;product=predicted gene 8232;tag=RefSeq Select;transcript_id=NM_001378722.1;extra_copy_number=0
CM058254.1	Liftoff	exon	89902798	89902981	.	+	.	ID=exon-NM_001378722.1-4;Parent=rna-NM_001378722.1;Dbxref=GeneID:666678,GenBank:NM_001378722.1,MGI:MGI:3648583;gbkey=mRNA;gene=Gm8232;product=predicted gene 8232;tag=RefSeq Select;transcript_id=NM_001378722.1;extra_copy_number=0
CM058254.1	Liftoff	exon	89904123	89904895	.	+	.	ID=exon-NM_001378722.1-5;Parent=rna-NM_001378722.1;Dbxref=GeneID:666678,GenBank:NM_001378722.1,MGI:MGI:3648583;gbkey=mRNA;gene=Gm8232;product=predicted gene 8232;tag=RefSeq Select;transcript_id=NM_001378722.1;extra_copy_number=0
CM058254.1	Liftoff	CDS	89899444	89899594	.	+	.	ID=cds-NP_001365651.1;Parent=rna-NM_001378722.1;Dbxref=GeneID:666678,GenBank:NP_001365651.1,MGI:MGI:3648583;Name=NP_001365651.1;gbkey=CDS;gene=Gm8232;product=uncharacterized protein LOC666678;protein_id=NP_001365651.1;tag=RefSeq Select;extra_copy_number=0
CM058254.1	Liftoff	CDS	89900582	89900744	.	+	.	ID=cds-NP_001365651.1;Parent=rna-NM_001378722.1;Dbxref=GeneID:666678,GenBank:NP_001365651.1,MGI:MGI:3648583;Name=NP_001365651.1;gbkey=CDS;gene=Gm8232;product=uncharacterized protein LOC666678;protein_id=NP_001365651.1;tag=RefSeq Select;extra_copy_number=0
CM058254.1	Liftoff	CDS	89902013	89902144	.	+	.	ID=cds-NP_001365651.1;Parent=rna-NM_001378722.1;Dbxref=GeneID:666678,GenBank:NP_001365651.1,MGI:MGI:3648583;Name=NP_001365651.1;gbkey=CDS;gene=Gm8232;product=uncharacterized protein LOC666678;protein_id=NP_001365651.1;tag=RefSeq Select;extra_copy_number=0
CM058254.1	Liftoff	CDS	89902798	89902981	.	+	.	ID=cds-NP_001365651.1;Parent=rna-NM_001378722.1;Dbxref=GeneID:666678,GenBank:NP_001365651.1,MGI:MGI:3648583;Name=NP_001365651.1;gbkey=CDS;gene=Gm8232;product=uncharacterized protein LOC666678;protein_id=NP_001365651.1;tag=RefSeq Select;extra_copy_number=0
CM058254.1	Liftoff	CDS	89904123	89904128	.	+	.	ID=cds-NP_001365651.1;Parent=rna-NM_001378722.1;Dbxref=GeneID:666678,GenBank:NP_001365651.1,MGI:MGI:3648583;Name=NP_001365651.1;gbkey=CDS;gene=Gm8232;product=uncharacterized protein LOC666678;protein_id=NP_001365651.1;tag=RefSeq Select;extra_copy_number=0
CM058254.1	Liftoff	gene	89966457	89972685	.	+	.	ID=gene-BC061237;Dbxref=GeneID:385138,MGI:MGI:2682320;Name=BC061237;description=cDNA sequence BC061237;gbkey=Gene;gene=BC061237;gene_biotype=protein_coding;coverage=1.0;sequence_ID=1.0;valid_ORFs=2;extra_copy_number=0;copy_num_ID=gene-BC061237_0
CM058254.1	Liftoff	mRNA	89966457	89972685	.	+	.	ID=rna-NM_198677.1;Parent=gene-BC061237;Dbxref=GeneID:385138,GenBank:NM_198677.1,MGI:MGI:2682320;Name=NM_198677.1;gbkey=mRNA;gene=BC061237;product=cDNA sequence BC061237;tag=RefSeq Select;transcript_id=NM_198677.1;matches_ref_protein=True;valid_ORF=True;extra_copy_number=0
CM058254.1	Liftoff	exon	89966457	89966532	.	+	.	ID=exon-NM_198677.1-1;Parent=rna-NM_198677.1;Dbxref=GeneID:385138,GenBank:NM_198677.1,MGI:MGI:2682320;gbkey=mRNA;gene=BC061237;product=cDNA sequence BC061237;tag=RefSeq Select;transcript_id=NM_198677.1;extra_copy_number=0
CM058254.1	Liftoff	exon	89967497	89967653	.	+	.	ID=exon-NM_198677.1-2;Parent=rna-NM_198677.1;Dbxref=GeneID:385138,GenBank:NM_198677.1,MGI:MGI:2682320;gbkey=mRNA;gene=BC061237;product=cDNA sequence BC061237;tag=RefSeq Select;transcript_id=NM_198677.1;extra_copy_number=0
CM058254.1	Liftoff	exon	89969655	89969786	.	+	.	ID=exon-NM_198677.1-3;Parent=rna-NM_198677.1;Dbxref=GeneID:385138,GenBank:NM_198677.1,MGI:MGI:2682320;gbkey=mRNA;gene=BC061237;product=cDNA sequence BC061237;tag=RefSeq Select;transcript_id=NM_198677.1;extra_copy_number=0
CM058254.1	Liftoff	exon	89970444	89970628	.	+	.	ID=exon-NM_198677.1-4;Parent=rna-NM_198677.1;Dbxref=GeneID:385138,GenBank:NM_198677.1,MGI:MGI:2682320;gbkey=mRNA;gene=BC061237;product=cDNA sequence BC061237;tag=RefSeq Select;transcript_id=NM_198677.1;extra_copy_number=0
CM058254.1	Liftoff	exon	89972337	89972685	.	+	.	ID=exon-NM_198677.1-5;Parent=rna-NM_198677.1;Dbxref=GeneID:385138,GenBank:NM_198677.1,MGI:MGI:2682320;gbkey=mRNA;gene=BC061237;product=cDNA sequence BC061237;tag=RefSeq Select;transcript_id=NM_198677.1;extra_copy_number=0
CM058254.1	Liftoff	CDS	89966517	89966532	.	+	.	ID=cds-NP_941079.1;Parent=rna-NM_198677.1;Dbxref=CCDS:CCDS49462.1,GeneID:385138,GenBank:NP_941079.1,MGI:MGI:2682320;Name=NP_941079.1;gbkey=CDS;gene=BC061237;product=uncharacterized protein LOC385138;protein_id=NP_941079.1;tag=RefSeq Select;extra_copy_number=0
CM058254.1	Liftoff	CDS	89967497	89967653	.	+	.	ID=cds-NP_941079.1;Parent=rna-NM_198677.1;Dbxref=CCDS:CCDS49462.1,GeneID:385138,GenBank:NP_941079.1,MGI:MGI:2682320;Name=NP_941079.1;gbkey=CDS;gene=BC061237;product=uncharacterized protein LOC385138;protein_id=NP_941079.1;tag=RefSeq Select;extra_copy_number=0
CM058254.1	Liftoff	CDS	89969655	89969786	.	+	.	ID=cds-NP_941079.1;Parent=rna-NM_198677.1;Dbxref=CCDS:CCDS49462.1,GeneID:385138,GenBank:NP_941079.1,MGI:MGI:2682320;Name=NP_941079.1;gbkey=CDS;gene=BC061237;product=uncharacterized protein LOC385138;protein_id=NP_941079.1;tag=RefSeq Select;extra_copy_number=0
CM058254.1	Liftoff	CDS	89970444	89970628	.	+	.	ID=cds-NP_941079.1;Parent=rna-NM_198677.1;Dbxref=CCDS:CCDS49462.1,GeneID:385138,GenBank:NP_941079.1,MGI:MGI:2682320;Name=NP_941079.1;gbkey=CDS;gene=BC061237;product=uncharacterized protein LOC385138;protein_id=NP_941079.1;tag=RefSeq Select;extra_copy_number=0
CM058254.1	Liftoff	CDS	89972337	89972401	.	+	.	ID=cds-NP_941079.1;Parent=rna-NM_198677.1;Dbxref=CCDS:CCDS49462.1,GeneID:385138,GenBank:NP_941079.1,MGI:MGI:2682320;Name=NP_941079.1;gbkey=CDS;gene=BC061237;product=uncharacterized protein LOC385138;protein_id=NP_941079.1;tag=RefSeq Select;extra_copy_number=0
CM058254.1	Liftoff	mRNA	89966480	89972682	.	+	.	ID=rna-XM_030247875.1;Parent=gene-BC061237;Dbxref=GeneID:385138,GenBank:XM_030247875.1,MGI:MGI:2682320;Name=XM_030247875.1;gbkey=mRNA;gene=BC061237;model_evidence=Supporting evidence includes similarity to: 1 long SRA read%2C and 99%25 coverage of the annotated genomic feature by RNAseq alignments%2C including 1 sample with support for all annotated introns;product=cDNA sequence BC061237%2C transcript variant X1;transcript_id=XM_030247875.1;matches_ref_protein=True;valid_ORF=True;extra_copy_number=0
CM058254.1	Liftoff	exon	89966480	89966532	.	+	.	ID=exon-XM_030247875.1-1;Parent=rna-XM_030247875.1;Dbxref=GeneID:385138,GenBank:XM_030247875.1,MGI:MGI:2682320;gbkey=mRNA;gene=BC061237;product=cDNA sequence BC061237%2C transcript variant X1;transcript_id=XM_030247875.1;extra_copy_number=0
CM058254.1	Liftoff	exon	89969655	89969786	.	+	.	ID=exon-XM_030247875.1-2;Parent=rna-XM_030247875.1;Dbxref=GeneID:385138,GenBank:XM_030247875.1,MGI:MGI:2682320;gbkey=mRNA;gene=BC061237;product=cDNA sequence BC061237%2C transcript variant X1;transcript_id=XM_030247875.1;extra_copy_number=0
CM058254.1	Liftoff	exon	89970444	89970628	.	+	.	ID=exon-XM_030247875.1-3;Parent=rna-XM_030247875.1;Dbxref=GeneID:385138,GenBank:XM_030247875.1,MGI:MGI:2682320;gbkey=mRNA;gene=BC061237;product=cDNA sequence BC061237%2C transcript variant X1;transcript_id=XM_030247875.1;extra_copy_number=0
CM058254.1	Liftoff	exon	89972337	89972682	.	+	.	ID=exon-XM_030247875.1-4;Parent=rna-XM_030247875.1;Dbxref=GeneID:385138,GenBank:XM_030247875.1,MGI:MGI:2682320;gbkey=mRNA;gene=BC061237;product=cDNA sequence BC061237%2C transcript variant X1;transcript_id=XM_030247875.1;extra_copy_number=0
CM058254.1	Liftoff	CDS	89969674	89969786	.	+	.	ID=cds-XP_030103735.1;Parent=rna-XM_030247875.1;Dbxref=GeneID:385138,GenBank:XP_030103735.1,MGI:MGI:2682320;Name=XP_030103735.1;gbkey=CDS;gene=BC061237;product=uncharacterized protein LOC385138 isoform X1;protein_id=XP_030103735.1;extra_copy_number=0
CM058254.1	Liftoff	CDS	89970444	89970628	.	+	.	ID=cds-XP_030103735.1;Parent=rna-XM_030247875.1;Dbxref=GeneID:385138,GenBank:XP_030103735.1,MGI:MGI:2682320;Name=XP_030103735.1;gbkey=CDS;gene=BC061237;product=uncharacterized protein LOC385138 isoform X1;protein_id=XP_030103735.1;extra_copy_number=0
CM058254.1	Liftoff	CDS	89972337	89972401	.	+	.	ID=cds-XP_030103735.1;Parent=rna-XM_030247875.1;Dbxref=GeneID:385138,GenBank:XP_030103735.1,MGI:MGI:2682320;Name=XP_030103735.1;gbkey=CDS;gene=BC061237;product=uncharacterized protein LOC385138 isoform X1;protein_id=XP_030103735.1;extra_copy_number=0
CM058254.1	Liftoff	pseudogene	90023496	90094273	.	-	.	ID=gene-Gm5624;Dbxref=GeneID:115488302,MGI:MGI:3646247;Name=Gm5624;description=predicted gene 5624;gbkey=Gene;gene=Gm5624;gene_biotype=pseudogene;pseudo=true;coverage=1.0;sequence_ID=1.0;extra_copy_number=0;copy_num_ID=gene-Gm5624_0
CM058254.1	Liftoff	exon	90023496	90024260	.	-	.	ID=id-Gm5624;Parent=gene-Gm5624;Dbxref=GeneID:115488302,MGI:MGI:3646247;gbkey=exon;gene=Gm5624;model_evidence=Supporting evidence includes similarity to: 5 Proteins%2C and 91%25 coverage of the annotated genomic feature by RNAseq alignments;pseudo=true;extra_copy_number=0
CM058254.1	Liftoff	exon	90026183	90026364	.	-	.	ID=id-Gm5624-2;Parent=gene-Gm5624;Dbxref=GeneID:115488302,MGI:MGI:3646247;gbkey=exon;gene=Gm5624;model_evidence=Supporting evidence includes similarity to: 5 Proteins%2C and 91%25 coverage of the annotated genomic feature by RNAseq alignments;pseudo=true;extra_copy_number=0
CM058254.1	Liftoff	exon	90027049	90027180	.	-	.	ID=id-Gm5624-3;Parent=gene-Gm5624;Dbxref=GeneID:115488302,MGI:MGI:3646247;gbkey=exon;gene=Gm5624;model_evidence=Supporting evidence includes similarity to: 5 Proteins%2C and 91%25 coverage of the annotated genomic feature by RNAseq alignments;pseudo=true;extra_copy_number=0
CM058254.1	Liftoff	exon	90028132	90028294	.	-	.	ID=id-Gm5624-4;Parent=gene-Gm5624;Dbxref=GeneID:115488302,MGI:MGI:3646247;gbkey=exon;gene=Gm5624;model_evidence=Supporting evidence includes similarity to: 5 Proteins%2C and 91%25 coverage of the annotated genomic feature by RNAseq alignments;pseudo=true;extra_copy_number=0
CM058254.1	Liftoff	exon	90029023	90029153	.	-	.	ID=id-Gm5624-5;Parent=gene-Gm5624;Dbxref=GeneID:115488302,MGI:MGI:3646247;gbkey=exon;gene=Gm5624;model_evidence=Supporting evidence includes similarity to: 5 Proteins%2C and 91%25 coverage of the annotated genomic feature by RNAseq alignments;pseudo=true;extra_copy_number=0
CM058254.1	Liftoff	exon	90093943	90094273	.	-	.	ID=id-Gm5624-6;Parent=gene-Gm5624;Dbxref=GeneID:115488302,MGI:MGI:3646247;gbkey=exon;gene=Gm5624;model_evidence=Supporting evidence includes similarity to: 5 Proteins%2C and 91%25 coverage of the annotated genomic feature by RNAseq alignments;pseudo=true;extra_copy_number=0
CM058254.1	Liftoff	gene	90049465	90054776	.	+	.	ID=gene-Gm8247;Dbxref=GeneID:102636873,MGI:MGI:3644638;Name=Gm8247;description=predicted gene 8247;gbkey=Gene;gene=Gm8247;gene_biotype=lncRNA;coverage=1.0;sequence_ID=1.0;extra_copy_number=0;copy_num_ID=gene-Gm8247_0
CM058254.1	Liftoff	lnc_RNA	90049465	90054776	.	+	.	ID=rna-XR_004938630.1;Parent=gene-Gm8247;Dbxref=GeneID:102636873,GenBank:XR_004938630.1,MGI:MGI:3644638;Name=XR_004938630.1;gbkey=ncRNA;gene=Gm8247;model_evidence=Supporting evidence includes similarity to: 19 Proteins%2C and 82%25 coverage of the annotated genomic feature by RNAseq alignments;product=predicted gene 8247%2C transcript variant X2;transcript_id=XR_004938630.1;extra_copy_number=0
CM058254.1	Liftoff	exon	90049465	90049661	.	+	.	ID=exon-XR_004938630.1-1;Parent=rna-XR_004938630.1;Dbxref=GeneID:102636873,GenBank:XR_004938630.1,MGI:MGI:3644638;gbkey=ncRNA;gene=Gm8247;product=predicted gene 8247%2C transcript variant X2;transcript_id=XR_004938630.1;extra_copy_number=0
CM058254.1	Liftoff	exon	90050452	90050614	.	+	.	ID=exon-XR_004938630.1-2;Parent=rna-XR_004938630.1;Dbxref=GeneID:102636873,GenBank:XR_004938630.1,MGI:MGI:3644638;gbkey=ncRNA;gene=Gm8247;product=predicted gene 8247%2C transcript variant X2;transcript_id=XR_004938630.1;extra_copy_number=0
CM058254.1	Liftoff	exon	90051870	90052001	.	+	.	ID=exon-XR_004938630.1-3;Parent=rna-XR_004938630.1;Dbxref=GeneID:102636873,GenBank:XR_004938630.1,MGI:MGI:3644638;gbkey=ncRNA;gene=Gm8247;product=predicted gene 8247%2C transcript variant X2;transcript_id=XR_004938630.1;extra_copy_number=0
CM058254.1	Liftoff	exon	90052656	90052839	.	+	.	ID=exon-XR_004938630.1-4;Parent=rna-XR_004938630.1;Dbxref=GeneID:102636873,GenBank:XR_004938630.1,MGI:MGI:3644638;gbkey=ncRNA;gene=Gm8247;product=predicted gene 8247%2C transcript variant X2;transcript_id=XR_004938630.1;extra_copy_number=0
CM058254.1	Liftoff	exon	90053983	90054776	.	+	.	ID=exon-XR_004938630.1-5;Parent=rna-XR_004938630.1;Dbxref=GeneID:102636873,GenBank:XR_004938630.1,MGI:MGI:3644638;gbkey=ncRNA;gene=Gm8247;product=predicted gene 8247%2C transcript variant X2;transcript_id=XR_004938630.1;extra_copy_number=0
CM058254.1	Liftoff	lnc_RNA	90049465	90053102	.	+	.	ID=rna-XR_874573.3;Parent=gene-Gm8247;Dbxref=GeneID:102636873,GenBank:XR_874573.3,MGI:MGI:3644638;Name=XR_874573.3;gbkey=ncRNA;gene=Gm8247;model_evidence=Supporting evidence includes similarity to: 17 Proteins%2C and 72%25 coverage of the annotated genomic feature by RNAseq alignments;product=predicted gene 8247%2C transcript variant X1;transcript_id=XR_874573.3;extra_copy_number=0
CM058254.1	Liftoff	exon	90049465	90049661	.	+	.	ID=exon-XR_874573.3-1;Parent=rna-XR_874573.3;Dbxref=GeneID:102636873,GenBank:XR_874573.3,MGI:MGI:3644638;gbkey=ncRNA;gene=Gm8247;product=predicted gene 8247%2C transcript variant X1;transcript_id=XR_874573.3;extra_copy_number=0
CM058254.1	Liftoff	exon	90050452	90050614	.	+	.	ID=exon-XR_874573.3-2;Parent=rna-XR_874573.3;Dbxref=GeneID:102636873,GenBank:XR_874573.3,MGI:MGI:3644638;gbkey=ncRNA;gene=Gm8247;product=predicted gene 8247%2C transcript variant X1;transcript_id=XR_874573.3;extra_copy_number=0
CM058254.1	Liftoff	exon	90051870	90052001	.	+	.	ID=exon-XR_874573.3-3;Parent=rna-XR_874573.3;Dbxref=GeneID:102636873,GenBank:XR_874573.3,MGI:MGI:3644638;gbkey=ncRNA;gene=Gm8247;product=predicted gene 8247%2C transcript variant X1;transcript_id=XR_874573.3;extra_copy_number=0
CM058254.1	Liftoff	exon	90052656	90053102	.	+	.	ID=exon-XR_874573.3-4;Parent=rna-XR_874573.3;Dbxref=GeneID:102636873,GenBank:XR_874573.3,MGI:MGI:3644638;gbkey=ncRNA;gene=Gm8247;product=predicted gene 8247%2C transcript variant X1;transcript_id=XR_874573.3;extra_copy_number=0
CM058254.1	Liftoff	match	90062904	90064720	.	+	.	ID=71793b27-c587-485c-a680-31f8509258c1;Target=NG_013075.1 1 1817 +;assembly_bases_aln=1817;assembly_bases_seq=1817;bit_score=3382.61;blast_aligner=1;blast_score=1817;common_component=0;e_value=0;filter_score=0;for_remapping=2;gap_count=0;hsp_percent_coverage=100;matchable_bases=1817;matched_bases=1817;num_ident=1817;num_mismatch=0;pct_coverage=100;pct_coverage_hiqual=100;pct_identity_gap=100;pct_identity_gapopen_only=100;pct_identity_ungap=100;rank=1;weighted_identity=1;coverage=1.0;sequence_ID=1.0;extra_copy_number=0;copy_num_ID=71793b27-c587-485c-a680-31f8509258c1_0
CM058254.1	Liftoff	pseudogene	90063004	90064620	.	+	.	ID=gene-Gm16439;Dbxref=GeneID:100042570,MGI:MGI:3647611;Name=Gm16439;description=predicted pseudogene 16439;gbkey=Gene;gene=Gm16439;gene_biotype=pseudogene;gene_synonym=EG666716;pseudo=true;coverage=1.0;sequence_ID=1.0;extra_copy_number=0;copy_num_ID=gene-Gm16439_0
CM058254.1	Liftoff	gene	90079874	90085245	.	+	.	ID=gene-Gm8256;Dbxref=GeneID:666723,MGI:MGI:3779791;Name=Gm8256;description=predicted gene 8256;gbkey=Gene;gene=Gm8256;gene_biotype=protein_coding;coverage=1.0;sequence_ID=1.0;valid_ORFs=1;extra_copy_number=0;copy_num_ID=gene-Gm8256_0
CM058254.1	Liftoff	mRNA	90079874	90085245	.	+	.	ID=rna-XM_036159008.1;Parent=gene-Gm8256;Dbxref=GeneID:666723,GenBank:XM_036159008.1,MGI:MGI:3779791;Name=XM_036159008.1;gbkey=mRNA;gene=Gm8256;model_evidence=Supporting evidence includes similarity to: 20 Proteins%2C and 87%25 coverage of the annotated genomic feature by RNAseq alignments;product=predicted gene 8256;transcript_id=XM_036159008.1;matches_ref_protein=True;valid_ORF=True;extra_copy_number=0
CM058254.1	Liftoff	exon	90079874	90080067	.	+	.	ID=exon-XM_036159008.1-1;Parent=rna-XM_036159008.1;Dbxref=GeneID:666723,GenBank:XM_036159008.1,MGI:MGI:3779791;gbkey=mRNA;gene=Gm8256;product=predicted gene 8256;transcript_id=XM_036159008.1;extra_copy_number=0
CM058254.1	Liftoff	exon	90081058	90081220	.	+	.	ID=exon-XM_036159008.1-2;Parent=rna-XM_036159008.1;Dbxref=GeneID:666723,GenBank:XM_036159008.1,MGI:MGI:3779791;gbkey=mRNA;gene=Gm8256;product=predicted gene 8256;transcript_id=XM_036159008.1;extra_copy_number=0
CM058254.1	Liftoff	exon	90082499	90082630	.	+	.	ID=exon-XM_036159008.1-3;Parent=rna-XM_036159008.1;Dbxref=GeneID:666723,GenBank:XM_036159008.1,MGI:MGI:3779791;gbkey=mRNA;gene=Gm8256;product=predicted gene 8256;transcript_id=XM_036159008.1;extra_copy_number=0
CM058254.1	Liftoff	exon	90083285	90083468	.	+	.	ID=exon-XM_036159008.1-4;Parent=rna-XM_036159008.1;Dbxref=GeneID:666723,GenBank:XM_036159008.1,MGI:MGI:3779791;gbkey=mRNA;gene=Gm8256;product=predicted gene 8256;transcript_id=XM_036159008.1;extra_copy_number=0
CM058254.1	Liftoff	exon	90084610	90085245	.	+	.	ID=exon-XM_036159008.1-5;Parent=rna-XM_036159008.1;Dbxref=GeneID:666723,GenBank:XM_036159008.1,MGI:MGI:3779791;gbkey=mRNA;gene=Gm8256;product=predicted gene 8256;transcript_id=XM_036159008.1;extra_copy_number=0
CM058254.1	Liftoff	CDS	90079917	90080067	.	+	.	ID=cds-XP_036014901.1;Parent=rna-XM_036159008.1;Dbxref=GeneID:666723,GenBank:XP_036014901.1,MGI:MGI:3779791;Name=XP_036014901.1;gbkey=CDS;gene=Gm8256;product=disks large homolog 5-like;protein_id=XP_036014901.1;extra_copy_number=0
CM058254.1	Liftoff	CDS	90081058	90081220	.	+	.	ID=cds-XP_036014901.1;Parent=rna-XM_036159008.1;Dbxref=GeneID:666723,GenBank:XP_036014901.1,MGI:MGI:3779791;Name=XP_036014901.1;gbkey=CDS;gene=Gm8256;product=disks large homolog 5-like;protein_id=XP_036014901.1;extra_copy_number=0
CM058254.1	Liftoff	CDS	90082499	90082630	.	+	.	ID=cds-XP_036014901.1;Parent=rna-XM_036159008.1;Dbxref=GeneID:666723,GenBank:XP_036014901.1,MGI:MGI:3779791;Name=XP_036014901.1;gbkey=CDS;gene=Gm8256;product=disks large homolog 5-like;protein_id=XP_036014901.1;extra_copy_number=0
CM058254.1	Liftoff	CDS	90083285	90083468	.	+	.	ID=cds-XP_036014901.1;Parent=rna-XM_036159008.1;Dbxref=GeneID:666723,GenBank:XP_036014901.1,MGI:MGI:3779791;Name=XP_036014901.1;gbkey=CDS;gene=Gm8256;product=disks large homolog 5-like;protein_id=XP_036014901.1;extra_copy_number=0
CM058254.1	Liftoff	CDS	90084610	90084615	.	+	.	ID=cds-XP_036014901.1;Parent=rna-XM_036159008.1;Dbxref=GeneID:666723,GenBank:XP_036014901.1,MGI:MGI:3779791;Name=XP_036014901.1;gbkey=CDS;gene=Gm8256;product=disks large homolog 5-like;protein_id=XP_036014901.1;extra_copy_number=0
CM058254.1	Liftoff	match	90115783	90123808	.	+	.	ID=0979799d-560a-42da-a7d8-da1160c5f11e;Target=NG_012361.2 1 8026 -;assembly_bases_aln=8026;assembly_bases_seq=8026;bit_score=14938;blast_aligner=1;blast_score=8026;common_component=0;e_value=0;filter_score=0;for_remapping=2;gap_count=0;hsp_percent_coverage=100;matchable_bases=8026;matched_bases=8026;num_ident=8026;num_mismatch=0;pct_coverage=100;pct_coverage_hiqual=100;pct_identity_gap=100;pct_identity_gapopen_only=100;pct_identity_ungap=100;rank=1;weighted_identity=1;coverage=1.0;sequence_ID=1.0;extra_copy_number=0;copy_num_ID=0979799d-560a-42da-a7d8-da1160c5f11e_0
CM058254.1	Liftoff	pseudogene	90115883	90123708	.	-	.	ID=gene-Gm8257;Dbxref=GeneID:666725,MGI:MGI:3644430;Name=Gm8257;description=predicted pseudogene 8257;gbkey=Gene;gene=Gm8257;gene_biotype=pseudogene;gene_synonym=EG666725;pseudo=true;coverage=1.0;sequence_ID=1.0;extra_copy_number=0;copy_num_ID=gene-Gm8257_0
CM058254.1	Liftoff	gene	90152413	90156331	.	+	.	ID=gene-Gm21754;Dbxref=GeneID:118568144,MGI:MGI:5433918;Name=Gm21754;description=predicted gene%2C 21754;gbkey=Gene;gene=Gm21754;gene_biotype=protein_coding;coverage=1.0;sequence_ID=1.0;valid_ORFs=1;extra_copy_number=0;copy_num_ID=gene-Gm21754_0
CM058254.1	Liftoff	mRNA	90152413	90156331	.	+	.	ID=rna-XM_036159009.1;Parent=gene-Gm21754;Dbxref=GeneID:118568144,GenBank:XM_036159009.1,MGI:MGI:5433918;Name=XM_036159009.1;gbkey=mRNA;gene=Gm21754;model_evidence=Supporting evidence includes similarity to: 2 Proteins%2C and 69%25 coverage of the annotated genomic feature by RNAseq alignments;product=predicted gene%2C 21754;transcript_id=XM_036159009.1;matches_ref_protein=True;valid_ORF=True;extra_copy_number=0
CM058254.1	Liftoff	exon	90152413	90152850	.	+	.	ID=exon-XM_036159009.1-1;Parent=rna-XM_036159009.1;Dbxref=GeneID:118568144,GenBank:XM_036159009.1,MGI:MGI:5433918;gbkey=mRNA;gene=Gm21754;product=predicted gene%2C 21754;transcript_id=XM_036159009.1;extra_copy_number=0
CM058254.1	Liftoff	exon	90153842	90154004	.	+	.	ID=exon-XM_036159009.1-2;Parent=rna-XM_036159009.1;Dbxref=GeneID:118568144,GenBank:XM_036159009.1,MGI:MGI:5433918;gbkey=mRNA;gene=Gm21754;product=predicted gene%2C 21754;transcript_id=XM_036159009.1;extra_copy_number=0
CM058254.1	Liftoff	exon	90155264	90155395	.	+	.	ID=exon-XM_036159009.1-3;Parent=rna-XM_036159009.1;Dbxref=GeneID:118568144,GenBank:XM_036159009.1,MGI:MGI:5433918;gbkey=mRNA;gene=Gm21754;product=predicted gene%2C 21754;transcript_id=XM_036159009.1;extra_copy_number=0
CM058254.1	Liftoff	exon	90156042	90156331	.	+	.	ID=exon-XM_036159009.1-4;Parent=rna-XM_036159009.1;Dbxref=GeneID:118568144,GenBank:XM_036159009.1,MGI:MGI:5433918;gbkey=mRNA;gene=Gm21754;product=predicted gene%2C 21754;transcript_id=XM_036159009.1;extra_copy_number=0
CM058254.1	Liftoff	CDS	90152700	90152850	.	+	.	ID=cds-XP_036014902.1;Parent=rna-XM_036159009.1;Dbxref=GeneID:118568144,GenBank:XP_036014902.1,MGI:MGI:5433918;Name=XP_036014902.1;gbkey=CDS;gene=Gm21754;product=disks large homolog 5-like;protein_id=XP_036014902.1;extra_copy_number=0
CM058254.1	Liftoff	CDS	90153842	90154004	.	+	.	ID=cds-XP_036014902.1;Parent=rna-XM_036159009.1;Dbxref=GeneID:118568144,GenBank:XP_036014902.1,MGI:MGI:5433918;Name=XP_036014902.1;gbkey=CDS;gene=Gm21754;product=disks large homolog 5-like;protein_id=XP_036014902.1;extra_copy_number=0
CM058254.1	Liftoff	CDS	90155264	90155395	.	+	.	ID=cds-XP_036014902.1;Parent=rna-XM_036159009.1;Dbxref=GeneID:118568144,GenBank:XP_036014902.1,MGI:MGI:5433918;Name=XP_036014902.1;gbkey=CDS;gene=Gm21754;product=disks large homolog 5-like;protein_id=XP_036014902.1;extra_copy_number=0
CM058254.1	Liftoff	CDS	90156042	90156234	.	+	.	ID=cds-XP_036014902.1;Parent=rna-XM_036159009.1;Dbxref=GeneID:118568144,GenBank:XP_036014902.1,MGI:MGI:5433918;Name=XP_036014902.1;gbkey=CDS;gene=Gm21754;product=disks large homolog 5-like;protein_id=XP_036014902.1;extra_copy_number=0
CM058254.1	Liftoff	gene	90183528	90191348	.	-	.	ID=gene-Gm8267;Dbxref=GeneID:666744,MGI:MGI:3648993;Name=Gm8267;description=predicted gene 8267;gbkey=Gene;gene=Gm8267;gene_biotype=protein_coding;gene_synonym=EG666744;coverage=1.0;sequence_ID=1.0;valid_ORFs=1;extra_copy_number=0;copy_num_ID=gene-Gm8267_0
CM058254.1	Liftoff	mRNA	90183528	90191348	.	-	.	ID=rna-NM_001162954.1;Parent=gene-Gm8267;Dbxref=GeneID:666744,GenBank:NM_001162954.1,MGI:MGI:3648993;Name=NM_001162954.1;gbkey=mRNA;gene=Gm8267;product=predicted gene 8267;tag=RefSeq Select;transcript_id=NM_001162954.1;matches_ref_protein=True;valid_ORF=True;extra_copy_number=0
CM058254.1	Liftoff	exon	90183528	90184316	.	-	.	ID=exon-NM_001162954.1-4;Parent=rna-NM_001162954.1;Dbxref=GeneID:666744,GenBank:NM_001162954.1,MGI:MGI:3648993;gbkey=mRNA;gene=Gm8267;product=predicted gene 8267;tag=RefSeq Select;transcript_id=NM_001162954.1;extra_copy_number=0
CM058254.1	Liftoff	exon	90189223	90189354	.	-	.	ID=exon-NM_001162954.1-3;Parent=rna-NM_001162954.1;Dbxref=GeneID:666744,GenBank:NM_001162954.1,MGI:MGI:3648993;gbkey=mRNA;gene=Gm8267;product=predicted gene 8267;tag=RefSeq Select;transcript_id=NM_001162954.1;extra_copy_number=0
CM058254.1	Liftoff	exon	90190303	90190465	.	-	.	ID=exon-NM_001162954.1-2;Parent=rna-NM_001162954.1;Dbxref=GeneID:666744,GenBank:NM_001162954.1,MGI:MGI:3648993;gbkey=mRNA;gene=Gm8267;product=predicted gene 8267;tag=RefSeq Select;transcript_id=NM_001162954.1;extra_copy_number=0
CM058254.1	Liftoff	exon	90191193	90191348	.	-	.	ID=exon-NM_001162954.1-1;Parent=rna-NM_001162954.1;Dbxref=GeneID:666744,GenBank:NM_001162954.1,MGI:MGI:3648993;gbkey=mRNA;gene=Gm8267;product=predicted gene 8267;tag=RefSeq Select;transcript_id=NM_001162954.1;extra_copy_number=0
CM058254.1	Liftoff	CDS	90184127	90184316	.	-	.	ID=cds-NP_001156426.1;Parent=rna-NM_001162954.1;Dbxref=CCDS:CCDS49463.1,GeneID:666744,GenBank:NP_001156426.1,MGI:MGI:3648993;Name=NP_001156426.1;gbkey=CDS;gene=Gm8267;product=uncharacterized protein LOC666744;protein_id=NP_001156426.1;tag=RefSeq Select;extra_copy_number=0
CM058254.1	Liftoff	CDS	90189223	90189354	.	-	.	ID=cds-NP_001156426.1;Parent=rna-NM_001162954.1;Dbxref=CCDS:CCDS49463.1,GeneID:666744,GenBank:NP_001156426.1,MGI:MGI:3648993;Name=NP_001156426.1;gbkey=CDS;gene=Gm8267;product=uncharacterized protein LOC666744;protein_id=NP_001156426.1;tag=RefSeq Select;extra_copy_number=0
CM058254.1	Liftoff	CDS	90190303	90190465	.	-	.	ID=cds-NP_001156426.1;Parent=rna-NM_001162954.1;Dbxref=CCDS:CCDS49463.1,GeneID:666744,GenBank:NP_001156426.1,MGI:MGI:3648993;Name=NP_001156426.1;gbkey=CDS;gene=Gm8267;product=uncharacterized protein LOC666744;protein_id=NP_001156426.1;tag=RefSeq Select;extra_copy_number=0
CM058254.1	Liftoff	CDS	90191193	90191322	.	-	.	ID=cds-NP_001156426.1;Parent=rna-NM_001162954.1;Dbxref=CCDS:CCDS49463.1,GeneID:666744,GenBank:NP_001156426.1,MGI:MGI:3648993;Name=NP_001156426.1;gbkey=CDS;gene=Gm8267;product=uncharacterized protein LOC666744;protein_id=NP_001156426.1;tag=RefSeq Select;extra_copy_number=0
CM058254.1	Liftoff	gene	90216759	90232144	.	+	.	ID=gene-Gm34060;Dbxref=GeneID:102637183,MGI:MGI:5593219;Name=Gm34060;description=predicted gene%2C 34060;gbkey=Gene;gene=Gm34060;gene_biotype=lncRNA;coverage=1.0;sequence_ID=1.0;extra_copy_number=0;copy_num_ID=gene-Gm34060_0
CM058254.1	Liftoff	lnc_RNA	90216759	90232048	.	+	.	ID=rna-XR_874575.1;Parent=gene-Gm34060;Dbxref=GeneID:102637183,GenBank:XR_874575.1,MGI:MGI:5593219;Name=XR_874575.1;gbkey=ncRNA;gene=Gm34060;model_evidence=Supporting evidence includes similarity to: 100%25 coverage of the annotated genomic feature by RNAseq alignments%2C including 1 sample with support for all annotated introns;product=predicted gene%2C 34060%2C transcript variant X3;transcript_id=XR_874575.1;extra_copy_number=0
CM058254.1	Liftoff	exon	90216759	90216775	.	+	.	ID=exon-XR_874575.1-1;Parent=rna-XR_874575.1;Dbxref=GeneID:102637183,GenBank:XR_874575.1,MGI:MGI:5593219;gbkey=ncRNA;gene=Gm34060;product=predicted gene%2C 34060%2C transcript variant X3;transcript_id=XR_874575.1;extra_copy_number=0
CM058254.1	Liftoff	exon	90217657	90217815	.	+	.	ID=exon-XR_874575.1-2;Parent=rna-XR_874575.1;Dbxref=GeneID:102637183,GenBank:XR_874575.1,MGI:MGI:5593219;gbkey=ncRNA;gene=Gm34060;product=predicted gene%2C 34060%2C transcript variant X3;transcript_id=XR_874575.1;extra_copy_number=0
CM058254.1	Liftoff	exon	90232021	90232048	.	+	.	ID=exon-XR_874575.1-3;Parent=rna-XR_874575.1;Dbxref=GeneID:102637183,GenBank:XR_874575.1,MGI:MGI:5593219;gbkey=ncRNA;gene=Gm34060;product=predicted gene%2C 34060%2C transcript variant X3;transcript_id=XR_874575.1;extra_copy_number=0
CM058254.1	Liftoff	lnc_RNA	90216778	90232144	.	+	.	ID=rna-XR_383390.2;Parent=gene-Gm34060;Dbxref=GeneID:102637183,GenBank:XR_383390.2,MGI:MGI:5593219;Name=XR_383390.2;gbkey=ncRNA;gene=Gm34060;model_evidence=Supporting evidence includes similarity to: 1 long SRA read%2C and 69%25 coverage of the annotated genomic feature by RNAseq alignments%2C including 1 sample with support for all annotated introns;product=predicted gene%2C 34060%2C transcript variant X1;transcript_id=XR_383390.2;extra_copy_number=0
CM058254.1	Liftoff	exon	90216778	90216939	.	+	.	ID=exon-XR_383390.2-1;Parent=rna-XR_383390.2;Dbxref=GeneID:102637183,GenBank:XR_383390.2,MGI:MGI:5593219;gbkey=ncRNA;gene=Gm34060;product=predicted gene%2C 34060%2C transcript variant X1;transcript_id=XR_383390.2;extra_copy_number=0
CM058254.1	Liftoff	exon	90217657	90217815	.	+	.	ID=exon-XR_383390.2-2;Parent=rna-XR_383390.2;Dbxref=GeneID:102637183,GenBank:XR_383390.2,MGI:MGI:5593219;gbkey=ncRNA;gene=Gm34060;product=predicted gene%2C 34060%2C transcript variant X1;transcript_id=XR_383390.2;extra_copy_number=0
CM058254.1	Liftoff	exon	90232021	90232144	.	+	.	ID=exon-XR_383390.2-3;Parent=rna-XR_383390.2;Dbxref=GeneID:102637183,GenBank:XR_383390.2,MGI:MGI:5593219;gbkey=ncRNA;gene=Gm34060;product=predicted gene%2C 34060%2C transcript variant X1;transcript_id=XR_383390.2;extra_copy_number=0
CM058254.1	Liftoff	lnc_RNA	90216822	90232048	.	+	.	ID=rna-XR_383389.1;Parent=gene-Gm34060;Dbxref=GeneID:102637183,GenBank:XR_383389.1,MGI:MGI:5593219;Name=XR_383389.1;gbkey=ncRNA;gene=Gm34060;model_evidence=Supporting evidence includes similarity to: 100%25 coverage of the annotated genomic feature by RNAseq alignments%2C including 1 sample with support for all annotated introns;product=predicted gene%2C 34060%2C transcript variant X2;transcript_id=XR_383389.1;extra_copy_number=0
CM058254.1	Liftoff	exon	90216822	90217176	.	+	.	ID=exon-XR_383389.1-1;Parent=rna-XR_383389.1;Dbxref=GeneID:102637183,GenBank:XR_383389.1,MGI:MGI:5593219;gbkey=ncRNA;gene=Gm34060;product=predicted gene%2C 34060%2C transcript variant X2;transcript_id=XR_383389.1;extra_copy_number=0
CM058254.1	Liftoff	exon	90217657	90217815	.	+	.	ID=exon-XR_383389.1-2;Parent=rna-XR_383389.1;Dbxref=GeneID:102637183,GenBank:XR_383389.1,MGI:MGI:5593219;gbkey=ncRNA;gene=Gm34060;product=predicted gene%2C 34060%2C transcript variant X2;transcript_id=XR_383389.1;extra_copy_number=0
CM058254.1	Liftoff	exon	90232021	90232048	.	+	.	ID=exon-XR_383389.1-3;Parent=rna-XR_383389.1;Dbxref=GeneID:102637183,GenBank:XR_383389.1,MGI:MGI:5593219;gbkey=ncRNA;gene=Gm34060;product=predicted gene%2C 34060%2C transcript variant X2;transcript_id=XR_383389.1;extra_copy_number=0
CM058254.1	Liftoff	gene	90224473	90228195	.	-	.	ID=gene-Gm41141;Dbxref=GeneID:105245742,MGI:MGI:5624026;Name=Gm41141;description=predicted gene%2C 41141;gbkey=Gene;gene=Gm41141;gene_biotype=lncRNA;coverage=1.0;sequence_ID=1.0;extra_copy_number=0;copy_num_ID=gene-Gm41141_0
CM058254.1	Liftoff	lnc_RNA	90224473	90228195	.	-	.	ID=rna-XR_874574.1;Parent=gene-Gm41141;Dbxref=GeneID:105245742,GenBank:XR_874574.1,MGI:MGI:5624026;Name=XR_874574.1;gbkey=ncRNA;gene=Gm41141;model_evidence=Supporting evidence includes similarity to: 100%25 coverage of the annotated genomic feature by RNAseq alignments%2C including 1 sample with support for all annotated introns;product=predicted gene%2C 41141;transcript_id=XR_874574.1;extra_copy_number=0
CM058254.1	Liftoff	exon	90224473	90225278	.	-	.	ID=exon-XR_874574.1-2;Parent=rna-XR_874574.1;Dbxref=GeneID:105245742,GenBank:XR_874574.1,MGI:MGI:5624026;gbkey=ncRNA;gene=Gm41141;product=predicted gene%2C 41141;transcript_id=XR_874574.1;extra_copy_number=0
CM058254.1	Liftoff	exon	90228166	90228195	.	-	.	ID=exon-XR_874574.1-1;Parent=rna-XR_874574.1;Dbxref=GeneID:105245742,GenBank:XR_874574.1,MGI:MGI:5624026;gbkey=ncRNA;gene=Gm41141;product=predicted gene%2C 41141;transcript_id=XR_874574.1;extra_copy_number=0
CM058254.1	Liftoff	match	90270786	90271948	.	+	.	ID=7b19deda-00c8-4ede-af70-f091c4fdbe7a;Target=NG_019898.1 1 1163 -;assembly_bases_aln=1163;assembly_bases_seq=1163;bit_score=2165.46;blast_aligner=1;blast_score=1163;common_component=0;e_value=0;filter_score=0;for_remapping=2;gap_count=0;hsp_percent_coverage=100;matchable_bases=1163;matched_bases=1163;num_ident=1163;num_mismatch=0;pct_coverage=100;pct_coverage_hiqual=100;pct_identity_gap=100;pct_identity_gapopen_only=100;pct_identity_ungap=100;rank=1;weighted_identity=1;coverage=1.0;sequence_ID=1.0;extra_copy_number=0;copy_num_ID=7b19deda-00c8-4ede-af70-f091c4fdbe7a_0
CM058254.1	Liftoff	pseudogene	90270886	90271848	.	-	.	ID=gene-Gm17070;Dbxref=GeneID:100417311,MGI:MGI:4937897;Name=Gm17070;description=predicted gene 17070;gbkey=Gene;gene=Gm17070;gene_biotype=pseudogene;pseudo=true;coverage=1.0;sequence_ID=1.0;extra_copy_number=0;copy_num_ID=gene-Gm17070_0
CM058254.1	Liftoff	gene	90311918	90319641	.	+	.	ID=gene-Gm34198;Dbxref=GeneID:102637369,MGI:MGI:5593357;Name=Gm34198;description=predicted gene%2C 34198;gbkey=Gene;gene=Gm34198;gene_biotype=lncRNA;coverage=1.0;sequence_ID=1.0;extra_copy_number=0;copy_num_ID=gene-Gm34198_0
CM058254.1	Liftoff	lnc_RNA	90311918	90319641	.	+	.	ID=rna-XR_383392.2;Parent=gene-Gm34198;Dbxref=GeneID:102637369,GenBank:XR_383392.2,MGI:MGI:5593357;Name=XR_383392.2;gbkey=ncRNA;gene=Gm34198;model_evidence=Supporting evidence includes similarity to: 100%25 coverage of the annotated genomic feature by RNAseq alignments%2C including 1 sample with support for all annotated introns;product=predicted gene%2C 34198;transcript_id=XR_383392.2;extra_copy_number=0
CM058254.1	Liftoff	exon	90311918	90313469	.	+	.	ID=exon-XR_383392.2-1;Parent=rna-XR_383392.2;Dbxref=GeneID:102637369,GenBank:XR_383392.2,MGI:MGI:5593357;gbkey=ncRNA;gene=Gm34198;product=predicted gene%2C 34198;transcript_id=XR_383392.2;extra_copy_number=0
CM058254.1	Liftoff	exon	90313962	90314071	.	+	.	ID=exon-XR_383392.2-2;Parent=rna-XR_383392.2;Dbxref=GeneID:102637369,GenBank:XR_383392.2,MGI:MGI:5593357;gbkey=ncRNA;gene=Gm34198;product=predicted gene%2C 34198;transcript_id=XR_383392.2;extra_copy_number=0
CM058254.1	Liftoff	exon	90314472	90314537	.	+	.	ID=exon-XR_383392.2-3;Parent=rna-XR_383392.2;Dbxref=GeneID:102637369,GenBank:XR_383392.2,MGI:MGI:5593357;gbkey=ncRNA;gene=Gm34198;product=predicted gene%2C 34198;transcript_id=XR_383392.2;extra_copy_number=0
CM058254.1	Liftoff	exon	90319579	90319641	.	+	.	ID=exon-XR_383392.2-4;Parent=rna-XR_383392.2;Dbxref=GeneID:102637369,GenBank:XR_383392.2,MGI:MGI:5593357;gbkey=ncRNA;gene=Gm34198;product=predicted gene%2C 34198;transcript_id=XR_383392.2;extra_copy_number=0
CM058254.1	Liftoff	gene	90317610	90325756	.	-	.	ID=gene-Ptgdr;Dbxref=GeneID:19214,MGI:MGI:102966;Name=Ptgdr;description=prostaglandin D receptor;gbkey=Gene;gene=Ptgdr;gene_biotype=protein_coding;gene_synonym=DP,PGD;coverage=1.0;sequence_ID=1.0;valid_ORFs=1;extra_copy_number=0;copy_num_ID=gene-Ptgdr_0
CM058254.1	Liftoff	mRNA	90317610	90325756	.	-	.	ID=rna-NM_008962.4;Parent=gene-Ptgdr;Dbxref=GeneID:19214,GenBank:NM_008962.4,MGI:MGI:102966;Name=NM_008962.4;gbkey=mRNA;gene=Ptgdr;product=prostaglandin D receptor;tag=RefSeq Select;transcript_id=NM_008962.4;matches_ref_protein=True;valid_ORF=True;extra_copy_number=0
CM058254.1	Liftoff	exon	90317610	90319831	.	-	.	ID=exon-NM_008962.4-2;Parent=rna-NM_008962.4;Dbxref=GeneID:19214,GenBank:NM_008962.4,MGI:MGI:102966;gbkey=mRNA;gene=Ptgdr;product=prostaglandin D receptor;tag=RefSeq Select;transcript_id=NM_008962.4;extra_copy_number=0
CM058254.1	Liftoff	exon	90324792	90325756	.	-	.	ID=exon-NM_008962.4-1;Parent=rna-NM_008962.4;Dbxref=GeneID:19214,GenBank:NM_008962.4,MGI:MGI:102966;gbkey=mRNA;gene=Ptgdr;product=prostaglandin D receptor;tag=RefSeq Select;transcript_id=NM_008962.4;extra_copy_number=0
CM058254.1	Liftoff	CDS	90319601	90319831	.	-	.	ID=cds-NP_032988.3;Parent=rna-NM_008962.4;Dbxref=CCDS:CCDS26971.1,GeneID:19214,GenBank:NP_032988.3,MGI:MGI:102966;Name=NP_032988.3;gbkey=CDS;gene=Ptgdr;product=prostaglandin D2 receptor;protein_id=NP_032988.3;tag=RefSeq Select;extra_copy_number=0
CM058254.1	Liftoff	CDS	90324792	90325634	.	-	.	ID=cds-NP_032988.3;Parent=rna-NM_008962.4;Dbxref=CCDS:CCDS26971.1,GeneID:19214,GenBank:NP_032988.3,MGI:MGI:102966;Name=NP_032988.3;gbkey=CDS;gene=Ptgdr;product=prostaglandin D2 receptor;protein_id=NP_032988.3;tag=RefSeq Select;extra_copy_number=0
CM058254.1	Liftoff	gene	90324962	90441340	.	+	.	ID=gene-Gm16976;Dbxref=GeneID:102637302,MGI:MGI:4439900;Name=Gm16976;description=predicted gene%2C 16976;gbkey=Gene;gene=Gm16976;gene_biotype=lncRNA;coverage=1.0;sequence_ID=1.0;extra_copy_number=0;copy_num_ID=gene-Gm16976_0
CM058254.1	Liftoff	lnc_RNA	90324962	90441340	.	+	.	ID=rna-NR_167765.1;Parent=gene-Gm16976;Dbxref=GeneID:102637302,GenBank:NR_167765.1,MGI:MGI:4439900;Name=NR_167765.1;gbkey=ncRNA;gene=Gm16976;product=predicted gene%2C 16976;transcript_id=NR_167765.1;extra_copy_number=0
CM058254.1	Liftoff	exon	90324962	90325831	.	+	.	ID=exon-NR_167765.1-1;Parent=rna-NR_167765.1;Dbxref=GeneID:102637302,GenBank:NR_167765.1,MGI:MGI:4439900;gbkey=ncRNA;gene=Gm16976;product=predicted gene%2C 16976;transcript_id=NR_167765.1;extra_copy_number=0
CM058254.1	Liftoff	exon	90376511	90376608	.	+	.	ID=exon-NR_167765.1-2;Parent=rna-NR_167765.1;Dbxref=GeneID:102637302,GenBank:NR_167765.1,MGI:MGI:4439900;gbkey=ncRNA;gene=Gm16976;product=predicted gene%2C 16976;transcript_id=NR_167765.1;extra_copy_number=0
CM058254.1	Liftoff	exon	90440407	90441340	.	+	.	ID=exon-NR_167765.1-3;Parent=rna-NR_167765.1;Dbxref=GeneID:102637302,GenBank:NR_167765.1,MGI:MGI:4439900;gbkey=ncRNA;gene=Gm16976;product=predicted gene%2C 16976;transcript_id=NR_167765.1;extra_copy_number=0
CM058254.1	Liftoff	match	90371920	90373175	.	+	.	ID=16d62a16-6236-4a03-8ad6-cb3e6d3e064d;Target=NG_019997.1 1 1256 +;assembly_bases_aln=1256;assembly_bases_seq=1256;bit_score=2338.54;blast_aligner=1;blast_score=1256;common_component=0;e_value=0;filter_score=0;for_remapping=2;gap_count=0;hsp_percent_coverage=100;matchable_bases=1256;matched_bases=1256;num_ident=1256;num_mismatch=0;pct_coverage=100;pct_coverage_hiqual=100;pct_identity_gap=100;pct_identity_gapopen_only=100;pct_identity_ungap=100;rank=1;weighted_identity=1;coverage=1.0;sequence_ID=1.0;extra_copy_number=0;copy_num_ID=16d62a16-6236-4a03-8ad6-cb3e6d3e064d_0
CM058254.1	Liftoff	pseudogene	90372020	90373075	.	+	.	ID=gene-Gm18524;Dbxref=GeneID:100417313,MGI:MGI:5010709;Name=Gm18524;description=predicted gene%2C 18524;gbkey=Gene;gene=Gm18524;gene_biotype=pseudogene;pseudo=true;coverage=1.0;sequence_ID=1.0;extra_copy_number=0;copy_num_ID=gene-Gm18524_0
CM058254.1	Liftoff	gene	90410870	90424842	.	+	.	ID=gene-Gm41142;Dbxref=GeneID:105245743,MGI:MGI:5624027;Name=Gm41142;description=predicted gene%2C 41142;gbkey=Gene;gene=Gm41142;gene_biotype=lncRNA;coverage=1.0;sequence_ID=1.0;extra_copy_number=0;copy_num_ID=gene-Gm41142_0
CM058254.1	Liftoff	lnc_RNA	90410870	90424842	.	+	.	ID=rna-XR_874576.2;Parent=gene-Gm41142;Dbxref=GeneID:105245743,GenBank:XR_874576.2,MGI:MGI:5624027;Name=XR_874576.2;gbkey=ncRNA;gene=Gm41142;model_evidence=Supporting evidence includes similarity to: 17 long SRA reads%2C and 92%25 coverage of the annotated genomic feature by RNAseq alignments%2C including 1 sample with support for all annotated introns;product=predicted gene%2C 41142;transcript_id=XR_874576.2;extra_copy_number=0
CM058254.1	Liftoff	exon	90410870	90411603	.	+	.	ID=exon-XR_874576.2-1;Parent=rna-XR_874576.2;Dbxref=GeneID:105245743,GenBank:XR_874576.2,MGI:MGI:5624027;gbkey=ncRNA;gene=Gm41142;product=predicted gene%2C 41142;transcript_id=XR_874576.2;extra_copy_number=0
CM058254.1	Liftoff	exon	90416423	90416620	.	+	.	ID=exon-XR_874576.2-2;Parent=rna-XR_874576.2;Dbxref=GeneID:105245743,GenBank:XR_874576.2,MGI:MGI:5624027;gbkey=ncRNA;gene=Gm41142;product=predicted gene%2C 41142;transcript_id=XR_874576.2;extra_copy_number=0
CM058254.1	Liftoff	exon	90417764	90417867	.	+	.	ID=exon-XR_874576.2-3;Parent=rna-XR_874576.2;Dbxref=GeneID:105245743,GenBank:XR_874576.2,MGI:MGI:5624027;gbkey=ncRNA;gene=Gm41142;product=predicted gene%2C 41142;transcript_id=XR_874576.2;extra_copy_number=0
CM058254.1	Liftoff	exon	90423891	90424842	.	+	.	ID=exon-XR_874576.2-4;Parent=rna-XR_874576.2;Dbxref=GeneID:105245743,GenBank:XR_874576.2,MGI:MGI:5624027;gbkey=ncRNA;gene=Gm41142;product=predicted gene%2C 41142;transcript_id=XR_874576.2;extra_copy_number=0
CM058254.1	Liftoff	gene	90413823	90413891	.	-	.	ID=gene-Mir327;Dbxref=GeneID:100124437,MGI:MGI:3718507,miRBase:MI0005493;Name=Mir327;description=microRNA 327;gbkey=Gene;gene=Mir327;gene_biotype=miRNA;gene_synonym=Mirn327,mmu-mir-327;coverage=1.0;sequence_ID=1.0;extra_copy_number=0;copy_num_ID=gene-Mir327_0
CM058254.1	Liftoff	primary_transcript	90413823	90413891	.	-	.	ID=rna-NR_030556.1;Parent=gene-Mir327;Dbxref=GeneID:100124437,GenBank:NR_030556.1,MGI:MGI:3718507,miRBase:MI0005493;Name=NR_030556.1;gbkey=precursor_RNA;gene=Mir327;product=microRNA 327;transcript_id=NR_030556.1;extra_copy_number=0
CM058254.1	Liftoff	exon	90413823	90413891	.	-	.	ID=exon-NR_030556.1-1;Parent=rna-NR_030556.1;Dbxref=GeneID:100124437,GenBank:NR_030556.1,MGI:MGI:3718507,miRBase:MI0005493;gbkey=precursor_RNA;gene=Mir327;product=microRNA 327;transcript_id=NR_030556.1;extra_copy_number=0
CM058254.1	Liftoff	gene	90421280	90427687	.	-	.	ID=gene-4930431P03Rik;Dbxref=GeneID:73895,MGI:MGI:1921145;Name=4930431P03Rik;description=RIKEN cDNA 4930431P03 gene;gbkey=Gene;gene=4930431P03Rik;gene_biotype=lncRNA;coverage=1.0;sequence_ID=1.0;extra_copy_number=0;copy_num_ID=gene-4930431P03Rik_0
CM058254.1	Liftoff	lnc_RNA	90421280	90427687	.	-	.	ID=rna-NR_045059.1;Parent=gene-4930431P03Rik;Dbxref=GeneID:73895,GenBank:NR_045059.1,MGI:MGI:1921145;Name=NR_045059.1;gbkey=ncRNA;gene=4930431P03Rik;product=RIKEN cDNA 4930431P03 gene;transcript_id=NR_045059.1;extra_copy_number=0
CM058254.1	Liftoff	exon	90421280	90423090	.	-	.	ID=exon-NR_045059.1-6;Parent=rna-NR_045059.1;Dbxref=GeneID:73895,GenBank:NR_045059.1,MGI:MGI:1921145;gbkey=ncRNA;gene=4930431P03Rik;product=RIKEN cDNA 4930431P03 gene;transcript_id=NR_045059.1;extra_copy_number=0
CM058254.1	Liftoff	exon	90423339	90423410	.	-	.	ID=exon-NR_045059.1-5;Parent=rna-NR_045059.1;Dbxref=GeneID:73895,GenBank:NR_045059.1,MGI:MGI:1921145;gbkey=ncRNA;gene=4930431P03Rik;product=RIKEN cDNA 4930431P03 gene;transcript_id=NR_045059.1;extra_copy_number=0
CM058254.1	Liftoff	exon	90424065	90424175	.	-	.	ID=exon-NR_045059.1-4;Parent=rna-NR_045059.1;Dbxref=GeneID:73895,GenBank:NR_045059.1,MGI:MGI:1921145;gbkey=ncRNA;gene=4930431P03Rik;product=RIKEN cDNA 4930431P03 gene;transcript_id=NR_045059.1;extra_copy_number=0
CM058254.1	Liftoff	exon	90425718	90425806	.	-	.	ID=exon-NR_045059.1-3;Parent=rna-NR_045059.1;Dbxref=GeneID:73895,GenBank:NR_045059.1,MGI:MGI:1921145;gbkey=ncRNA;gene=4930431P03Rik;product=RIKEN cDNA 4930431P03 gene;transcript_id=NR_045059.1;extra_copy_number=0
CM058254.1	Liftoff	exon	90426643	90426811	.	-	.	ID=exon-NR_045059.1-2;Parent=rna-NR_045059.1;Dbxref=GeneID:73895,GenBank:NR_045059.1,MGI:MGI:1921145;gbkey=ncRNA;gene=4930431P03Rik;product=RIKEN cDNA 4930431P03 gene;transcript_id=NR_045059.1;extra_copy_number=0
CM058254.1	Liftoff	exon	90427658	90427687	.	-	.	ID=exon-NR_045059.1-1;Parent=rna-NR_045059.1;Dbxref=GeneID:73895,GenBank:NR_045059.1,MGI:MGI:1921145;gbkey=ncRNA;gene=4930431P03Rik;product=RIKEN cDNA 4930431P03 gene;transcript_id=NR_045059.1;extra_copy_number=0
CM058254.1	Liftoff	gene	90454495	90470204	.	+	.	ID=gene-Ptger2;Dbxref=GeneID:19217,MGI:MGI:97794;Name=Ptger2;description=prostaglandin E receptor 2 (subtype EP2);gbkey=Gene;gene=Ptger2;gene_biotype=protein_coding;gene_synonym=EP2,Ptgerep2;coverage=1.0;sequence_ID=1.0;valid_ORFs=2;extra_copy_number=0;copy_num_ID=gene-Ptger2_0
CM058254.1	Liftoff	mRNA	90454495	90470204	.	+	.	ID=rna-NM_008964.4;Parent=gene-Ptger2;Dbxref=GeneID:19217,GenBank:NM_008964.4,MGI:MGI:97794;Name=NM_008964.4;gbkey=mRNA;gene=Ptger2;product=prostaglandin E receptor 2 (subtype EP2);tag=RefSeq Select;transcript_id=NM_008964.4;matches_ref_protein=True;valid_ORF=True;extra_copy_number=0
CM058254.1	Liftoff	exon	90454495	90456191	.	+	.	ID=exon-NM_008964.4-1;Parent=rna-NM_008964.4;Dbxref=GeneID:19217,GenBank:NM_008964.4,MGI:MGI:97794;gbkey=mRNA;gene=Ptger2;product=prostaglandin E receptor 2 (subtype EP2);tag=RefSeq Select;transcript_id=NM_008964.4;extra_copy_number=0
CM058254.1	Liftoff	exon	90468134	90470204	.	+	.	ID=exon-NM_008964.4-2;Parent=rna-NM_008964.4;Dbxref=GeneID:19217,GenBank:NM_008964.4,MGI:MGI:97794;gbkey=mRNA;gene=Ptger2;product=prostaglandin E receptor 2 (subtype EP2);tag=RefSeq Select;transcript_id=NM_008964.4;extra_copy_number=0
CM058254.1	Liftoff	CDS	90455349	90456191	.	+	.	ID=cds-NP_032990.1;Parent=rna-NM_008964.4;Dbxref=CCDS:CCDS26972.1,GeneID:19217,GenBank:NP_032990.1,MGI:MGI:97794;Name=NP_032990.1;gbkey=CDS;gene=Ptger2;product=prostaglandin E2 receptor EP2 subtype;protein_id=NP_032990.1;tag=RefSeq Select;extra_copy_number=0
CM058254.1	Liftoff	CDS	90468134	90468379	.	+	.	ID=cds-NP_032990.1;Parent=rna-NM_008964.4;Dbxref=CCDS:CCDS26972.1,GeneID:19217,GenBank:NP_032990.1,MGI:MGI:97794;Name=NP_032990.1;gbkey=CDS;gene=Ptger2;product=prostaglandin E2 receptor EP2 subtype;protein_id=NP_032990.1;tag=RefSeq Select;extra_copy_number=0
CM058254.1	Liftoff	mRNA	90454577	90459670	.	+	.	ID=rna-XM_006518720.5;Parent=gene-Ptger2;Dbxref=GeneID:19217,GenBank:XM_006518720.5,MGI:MGI:97794;Name=XM_006518720.5;gbkey=mRNA;gene=Ptger2;model_evidence=Supporting evidence includes similarity to: 12 ESTs%2C and 100%25 coverage of the annotated genomic feature by RNAseq alignments%2C including 5 samples with support for all annotated introns;product=prostaglandin E receptor 2 (subtype EP2)%2C transcript variant X1;transcript_id=XM_006518720.5;matches_ref_protein=True;valid_ORF=True;extra_copy_number=0
CM058254.1	Liftoff	exon	90454577	90456191	.	+	.	ID=exon-XM_006518720.5-1;Parent=rna-XM_006518720.5;Dbxref=GeneID:19217,GenBank:XM_006518720.5,MGI:MGI:97794;gbkey=mRNA;gene=Ptger2;product=prostaglandin E receptor 2 (subtype EP2)%2C transcript variant X1;transcript_id=XM_006518720.5;extra_copy_number=0
CM058254.1	Liftoff	exon	90459144	90459670	.	+	.	ID=exon-XM_006518720.5-2;Parent=rna-XM_006518720.5;Dbxref=GeneID:19217,GenBank:XM_006518720.5,MGI:MGI:97794;gbkey=mRNA;gene=Ptger2;product=prostaglandin E receptor 2 (subtype EP2)%2C transcript variant X1;transcript_id=XM_006518720.5;extra_copy_number=0
CM058254.1	Liftoff	CDS	90455349	90456191	.	+	.	ID=cds-XP_006518783.1;Parent=rna-XM_006518720.5;Dbxref=GeneID:19217,GenBank:XP_006518783.1,MGI:MGI:97794;Name=XP_006518783.1;gbkey=CDS;gene=Ptger2;product=prostaglandin E2 receptor EP2 subtype isoform X1;protein_id=XP_006518783.1;extra_copy_number=0
CM058254.1	Liftoff	CDS	90459144	90459173	.	+	.	ID=cds-XP_006518783.1;Parent=rna-XM_006518720.5;Dbxref=GeneID:19217,GenBank:XP_006518783.1,MGI:MGI:97794;Name=XP_006518783.1;gbkey=CDS;gene=Ptger2;product=prostaglandin E2 receptor EP2 subtype isoform X1;protein_id=XP_006518783.1;extra_copy_number=0
CM058254.1	Liftoff	match	90556908	90558393	.	+	.	ID=a2fb0d44-70ec-40f6-b73b-da8c43e5490d;Target=NG_028556.1 1 1486 +;assembly_bases_aln=1486;assembly_bases_seq=1486;bit_score=2766.59;blast_aligner=1;blast_score=1486;common_component=0;e_value=0;filter_score=0;for_remapping=2;gap_count=0;hsp_percent_coverage=100;matchable_bases=1486;matched_bases=1486;num_ident=1486;num_mismatch=0;pct_coverage=100;pct_coverage_hiqual=100;pct_identity_gap=100;pct_identity_gapopen_only=100;pct_identity_ungap=100;rank=1;weighted_identity=1;coverage=1.0;sequence_ID=1.0;extra_copy_number=0;copy_num_ID=a2fb0d44-70ec-40f6-b73b-da8c43e5490d_0
CM058254.1	Liftoff	pseudogene	90557008	90558293	.	+	.	ID=gene-Gm21010;Dbxref=GeneID:100534277,MGI:MGI:5434365;Name=Gm21010;description=predicted gene%2C 21010;gbkey=Gene;gene=Gm21010;gene_biotype=pseudogene;pseudo=true;coverage=1.0;sequence_ID=1.0;extra_copy_number=0;copy_num_ID=gene-Gm21010_0
CM058254.1	Liftoff	gene	90600841	90685956	.	-	.	ID=gene-Txndc16;Dbxref=GeneID:70561,MGI:MGI:1917811;Name=Txndc16;description=thioredoxin domain containing 16;gbkey=Gene;gene=Txndc16;gene_biotype=protein_coding;gene_synonym=5730420B22Rik;coverage=1.0;sequence_ID=1.0;valid_ORFs=16;extra_copy_number=0;copy_num_ID=gene-Txndc16_0
CM058254.1	Liftoff	mRNA	90600841	90685830	.	-	.	ID=rna-NM_001310534.1;Parent=gene-Txndc16;Dbxref=GeneID:70561,GenBank:NM_001310534.1,MGI:MGI:1917811;Name=NM_001310534.1;gbkey=mRNA;gene=Txndc16;product=thioredoxin domain containing 16%2C transcript variant 1;tag=RefSeq Select;transcript_id=NM_001310534.1;matches_ref_protein=True;valid_ORF=True;extra_copy_number=0
CM058254.1	Liftoff	exon	90600841	90602366	.	-	.	ID=exon-NM_001310534.1-21;Parent=rna-NM_001310534.1;Dbxref=GeneID:70561,GenBank:NM_001310534.1,MGI:MGI:1917811;gbkey=mRNA;gene=Txndc16;product=thioredoxin domain containing 16%2C transcript variant 1;tag=RefSeq Select;transcript_id=NM_001310534.1;extra_copy_number=0
CM058254.1	Liftoff	exon	90606811	90607001	.	-	.	ID=exon-NM_001310534.1-20;Parent=rna-NM_001310534.1;Dbxref=GeneID:70561,GenBank:NM_001310534.1,MGI:MGI:1917811;gbkey=mRNA;gene=Txndc16;product=thioredoxin domain containing 16%2C transcript variant 1;tag=RefSeq Select;transcript_id=NM_001310534.1;extra_copy_number=0
CM058254.1	Liftoff	exon	90608366	90608526	.	-	.	ID=exon-NM_001310534.1-19;Parent=rna-NM_001310534.1;Dbxref=GeneID:70561,GenBank:NM_001310534.1,MGI:MGI:1917811;gbkey=mRNA;gene=Txndc16;product=thioredoxin domain containing 16%2C transcript variant 1;tag=RefSeq Select;transcript_id=NM_001310534.1;extra_copy_number=0
CM058254.1	Liftoff	exon	90611335	90611473	.	-	.	ID=exon-NM_001310534.1-18;Parent=rna-NM_001310534.1;Dbxref=GeneID:70561,GenBank:NM_001310534.1,MGI:MGI:1917811;gbkey=mRNA;gene=Txndc16;product=thioredoxin domain containing 16%2C transcript variant 1;tag=RefSeq Select;transcript_id=NM_001310534.1;extra_copy_number=0
CM058254.1	Liftoff	exon	90614222	90614306	.	-	.	ID=exon-NM_001310534.1-17;Parent=rna-NM_001310534.1;Dbxref=GeneID:70561,GenBank:NM_001310534.1,MGI:MGI:1917811;gbkey=mRNA;gene=Txndc16;product=thioredoxin domain containing 16%2C transcript variant 1;tag=RefSeq Select;transcript_id=NM_001310534.1;extra_copy_number=0
CM058254.1	Liftoff	exon	90617731	90617867	.	-	.	ID=exon-NM_001310534.1-16;Parent=rna-NM_001310534.1;Dbxref=GeneID:70561,GenBank:NM_001310534.1,MGI:MGI:1917811;gbkey=mRNA;gene=Txndc16;product=thioredoxin domain containing 16%2C transcript variant 1;tag=RefSeq Select;transcript_id=NM_001310534.1;extra_copy_number=0
CM058254.1	Liftoff	exon	90618151	90618319	.	-	.	ID=exon-NM_001310534.1-15;Parent=rna-NM_001310534.1;Dbxref=GeneID:70561,GenBank:NM_001310534.1,MGI:MGI:1917811;gbkey=mRNA;gene=Txndc16;product=thioredoxin domain containing 16%2C transcript variant 1;tag=RefSeq Select;transcript_id=NM_001310534.1;extra_copy_number=0
CM058254.1	Liftoff	exon	90627730	90627789	.	-	.	ID=exon-NM_001310534.1-14;Parent=rna-NM_001310534.1;Dbxref=GeneID:70561,GenBank:NM_001310534.1,MGI:MGI:1917811;gbkey=mRNA;gene=Txndc16;product=thioredoxin domain containing 16%2C transcript variant 1;tag=RefSeq Select;transcript_id=NM_001310534.1;extra_copy_number=0
CM058254.1	Liftoff	exon	90628636	90628779	.	-	.	ID=exon-NM_001310534.1-13;Parent=rna-NM_001310534.1;Dbxref=GeneID:70561,GenBank:NM_001310534.1,MGI:MGI:1917811;gbkey=mRNA;gene=Txndc16;product=thioredoxin domain containing 16%2C transcript variant 1;tag=RefSeq Select;transcript_id=NM_001310534.1;extra_copy_number=0
CM058254.1	Liftoff	exon	90629328	90629451	.	-	.	ID=exon-NM_001310534.1-12;Parent=rna-NM_001310534.1;Dbxref=GeneID:70561,GenBank:NM_001310534.1,MGI:MGI:1917811;gbkey=mRNA;gene=Txndc16;product=thioredoxin domain containing 16%2C transcript variant 1;tag=RefSeq Select;transcript_id=NM_001310534.1;extra_copy_number=0
CM058254.1	Liftoff	exon	90631745	90631805	.	-	.	ID=exon-NM_001310534.1-11;Parent=rna-NM_001310534.1;Dbxref=GeneID:70561,GenBank:NM_001310534.1,MGI:MGI:1917811;gbkey=mRNA;gene=Txndc16;product=thioredoxin domain containing 16%2C transcript variant 1;tag=RefSeq Select;transcript_id=NM_001310534.1;extra_copy_number=0
CM058254.1	Liftoff	exon	90632125	90632291	.	-	.	ID=exon-NM_001310534.1-10;Parent=rna-NM_001310534.1;Dbxref=GeneID:70561,GenBank:NM_001310534.1,MGI:MGI:1917811;gbkey=mRNA;gene=Txndc16;product=thioredoxin domain containing 16%2C transcript variant 1;tag=RefSeq Select;transcript_id=NM_001310534.1;extra_copy_number=0
CM058254.1	Liftoff	exon	90635636	90635786	.	-	.	ID=exon-NM_001310534.1-9;Parent=rna-NM_001310534.1;Dbxref=GeneID:70561,GenBank:NM_001310534.1,MGI:MGI:1917811;gbkey=mRNA;gene=Txndc16;product=thioredoxin domain containing 16%2C transcript variant 1;tag=RefSeq Select;transcript_id=NM_001310534.1;extra_copy_number=0
CM058254.1	Liftoff	exon	90638912	90639002	.	-	.	ID=exon-NM_001310534.1-8;Parent=rna-NM_001310534.1;Dbxref=GeneID:70561,GenBank:NM_001310534.1,MGI:MGI:1917811;gbkey=mRNA;gene=Txndc16;product=thioredoxin domain containing 16%2C transcript variant 1;tag=RefSeq Select;transcript_id=NM_001310534.1;extra_copy_number=0
CM058254.1	Liftoff	exon	90649451	90649572	.	-	.	ID=exon-NM_001310534.1-7;Parent=rna-NM_001310534.1;Dbxref=GeneID:70561,GenBank:NM_001310534.1,MGI:MGI:1917811;gbkey=mRNA;gene=Txndc16;product=thioredoxin domain containing 16%2C transcript variant 1;tag=RefSeq Select;transcript_id=NM_001310534.1;extra_copy_number=0
CM058254.1	Liftoff	exon	90671747	90671821	.	-	.	ID=exon-NM_001310534.1-6;Parent=rna-NM_001310534.1;Dbxref=GeneID:70561,GenBank:NM_001310534.1,MGI:MGI:1917811;gbkey=mRNA;gene=Txndc16;product=thioredoxin domain containing 16%2C transcript variant 1;tag=RefSeq Select;transcript_id=NM_001310534.1;extra_copy_number=0
CM058254.1	Liftoff	exon	90673134	90673207	.	-	.	ID=exon-NM_001310534.1-5;Parent=rna-NM_001310534.1;Dbxref=GeneID:70561,GenBank:NM_001310534.1,MGI:MGI:1917811;gbkey=mRNA;gene=Txndc16;product=thioredoxin domain containing 16%2C transcript variant 1;tag=RefSeq Select;transcript_id=NM_001310534.1;extra_copy_number=0
CM058254.1	Liftoff	exon	90677561	90677643	.	-	.	ID=exon-NM_001310534.1-4;Parent=rna-NM_001310534.1;Dbxref=GeneID:70561,GenBank:NM_001310534.1,MGI:MGI:1917811;gbkey=mRNA;gene=Txndc16;product=thioredoxin domain containing 16%2C transcript variant 1;tag=RefSeq Select;transcript_id=NM_001310534.1;extra_copy_number=0
CM058254.1	Liftoff	exon	90679691	90679929	.	-	.	ID=exon-NM_001310534.1-3;Parent=rna-NM_001310534.1;Dbxref=GeneID:70561,GenBank:NM_001310534.1,MGI:MGI:1917811;gbkey=mRNA;gene=Txndc16;product=thioredoxin domain containing 16%2C transcript variant 1;tag=RefSeq Select;transcript_id=NM_001310534.1;extra_copy_number=0
CM058254.1	Liftoff	exon	90685401	90685454	.	-	.	ID=exon-NM_001310534.1-2;Parent=rna-NM_001310534.1;Dbxref=GeneID:70561,GenBank:NM_001310534.1,MGI:MGI:1917811;gbkey=mRNA;gene=Txndc16;product=thioredoxin domain containing 16%2C transcript variant 1;tag=RefSeq Select;transcript_id=NM_001310534.1;extra_copy_number=0
CM058254.1	Liftoff	exon	90685622	90685830	.	-	.	ID=exon-NM_001310534.1-1;Parent=rna-NM_001310534.1;Dbxref=GeneID:70561,GenBank:NM_001310534.1,MGI:MGI:1917811;gbkey=mRNA;gene=Txndc16;product=thioredoxin domain containing 16%2C transcript variant 1;tag=RefSeq Select;transcript_id=NM_001310534.1;extra_copy_number=0
CM058254.1	Liftoff	CDS	90602101	90602366	.	-	.	ID=cds-NP_001297463.1;Parent=rna-NM_001310534.1;Dbxref=CCDS:CCDS79300.1,GeneID:70561,GenBank:NP_001297463.1,MGI:MGI:1917811;Name=NP_001297463.1;Note=isoform 1 precursor is encoded by transcript variant 1;gbkey=CDS;gene=Txndc16;product=thioredoxin domain-containing protein 16 isoform 1 precursor;protein_id=NP_001297463.1;tag=RefSeq Select;extra_copy_number=0
CM058254.1	Liftoff	CDS	90606811	90607001	.	-	.	ID=cds-NP_001297463.1;Parent=rna-NM_001310534.1;Dbxref=CCDS:CCDS79300.1,GeneID:70561,GenBank:NP_001297463.1,MGI:MGI:1917811;Name=NP_001297463.1;Note=isoform 1 precursor is encoded by transcript variant 1;gbkey=CDS;gene=Txndc16;product=thioredoxin domain-containing protein 16 isoform 1 precursor;protein_id=NP_001297463.1;tag=RefSeq Select;extra_copy_number=0
CM058254.1	Liftoff	CDS	90608366	90608526	.	-	.	ID=cds-NP_001297463.1;Parent=rna-NM_001310534.1;Dbxref=CCDS:CCDS79300.1,GeneID:70561,GenBank:NP_001297463.1,MGI:MGI:1917811;Name=NP_001297463.1;Note=isoform 1 precursor is encoded by transcript variant 1;gbkey=CDS;gene=Txndc16;product=thioredoxin domain-containing protein 16 isoform 1 precursor;protein_id=NP_001297463.1;tag=RefSeq Select;extra_copy_number=0
CM058254.1	Liftoff	CDS	90611335	90611473	.	-	.	ID=cds-NP_001297463.1;Parent=rna-NM_001310534.1;Dbxref=CCDS:CCDS79300.1,GeneID:70561,GenBank:NP_001297463.1,MGI:MGI:1917811;Name=NP_001297463.1;Note=isoform 1 precursor is encoded by transcript variant 1;gbkey=CDS;gene=Txndc16;product=thioredoxin domain-containing protein 16 isoform 1 precursor;protein_id=NP_001297463.1;tag=RefSeq Select;extra_copy_number=0
CM058254.1	Liftoff	CDS	90614222	90614306	.	-	.	ID=cds-NP_001297463.1;Parent=rna-NM_001310534.1;Dbxref=CCDS:CCDS79300.1,GeneID:70561,GenBank:NP_001297463.1,MGI:MGI:1917811;Name=NP_001297463.1;Note=isoform 1 precursor is encoded by transcript variant 1;gbkey=CDS;gene=Txndc16;product=thioredoxin domain-containing protein 16 isoform 1 precursor;protein_id=NP_001297463.1;tag=RefSeq Select;extra_copy_number=0
CM058254.1	Liftoff	CDS	90617731	90617867	.	-	.	ID=cds-NP_001297463.1;Parent=rna-NM_001310534.1;Dbxref=CCDS:CCDS79300.1,GeneID:70561,GenBank:NP_001297463.1,MGI:MGI:1917811;Name=NP_001297463.1;Note=isoform 1 precursor is encoded by transcript variant 1;gbkey=CDS;gene=Txndc16;product=thioredoxin domain-containing protein 16 isoform 1 precursor;protein_id=NP_001297463.1;tag=RefSeq Select;extra_copy_number=0
CM058254.1	Liftoff	CDS	90618151	90618319	.	-	.	ID=cds-NP_001297463.1;Parent=rna-NM_001310534.1;Dbxref=CCDS:CCDS79300.1,GeneID:70561,GenBank:NP_001297463.1,MGI:MGI:1917811;Name=NP_001297463.1;Note=isoform 1 precursor is encoded by transcript variant 1;gbkey=CDS;gene=Txndc16;product=thioredoxin domain-containing protein 16 isoform 1 precursor;protein_id=NP_001297463.1;tag=RefSeq Select;extra_copy_number=0
CM058254.1	Liftoff	CDS	90627730	90627789	.	-	.	ID=cds-NP_001297463.1;Parent=rna-NM_001310534.1;Dbxref=CCDS:CCDS79300.1,GeneID:70561,GenBank:NP_001297463.1,MGI:MGI:1917811;Name=NP_001297463.1;Note=isoform 1 precursor is encoded by transcript variant 1;gbkey=CDS;gene=Txndc16;product=thioredoxin domain-containing protein 16 isoform 1 precursor;protein_id=NP_001297463.1;tag=RefSeq Select;extra_copy_number=0
CM058254.1	Liftoff	CDS	90628636	90628779	.	-	.	ID=cds-NP_001297463.1;Parent=rna-NM_001310534.1;Dbxref=CCDS:CCDS79300.1,GeneID:70561,GenBank:NP_001297463.1,MGI:MGI:1917811;Name=NP_001297463.1;Note=isoform 1 precursor is encoded by transcript variant 1;gbkey=CDS;gene=Txndc16;product=thioredoxin domain-containing protein 16 isoform 1 precursor;protein_id=NP_001297463.1;tag=RefSeq Select;extra_copy_number=0
CM058254.1	Liftoff	CDS	90629328	90629451	.	-	.	ID=cds-NP_001297463.1;Parent=rna-NM_001310534.1;Dbxref=CCDS:CCDS79300.1,GeneID:70561,GenBank:NP_001297463.1,MGI:MGI:1917811;Name=NP_001297463.1;Note=isoform 1 precursor is encoded by transcript variant 1;gbkey=CDS;gene=Txndc16;product=thioredoxin domain-containing protein 16 isoform 1 precursor;protein_id=NP_001297463.1;tag=RefSeq Select;extra_copy_number=0
CM058254.1	Liftoff	CDS	90631745	90631805	.	-	.	ID=cds-NP_001297463.1;Parent=rna-NM_001310534.1;Dbxref=CCDS:CCDS79300.1,GeneID:70561,GenBank:NP_001297463.1,MGI:MGI:1917811;Name=NP_001297463.1;Note=isoform 1 precursor is encoded by transcript variant 1;gbkey=CDS;gene=Txndc16;product=thioredoxin domain-containing protein 16 isoform 1 precursor;protein_id=NP_001297463.1;tag=RefSeq Select;extra_copy_number=0
CM058254.1	Liftoff	CDS	90632125	90632291	.	-	.	ID=cds-NP_001297463.1;Parent=rna-NM_001310534.1;Dbxref=CCDS:CCDS79300.1,GeneID:70561,GenBank:NP_001297463.1,MGI:MGI:1917811;Name=NP_001297463.1;Note=isoform 1 precursor is encoded by transcript variant 1;gbkey=CDS;gene=Txndc16;product=thioredoxin domain-containing protein 16 isoform 1 precursor;protein_id=NP_001297463.1;tag=RefSeq Select;extra_copy_number=0
CM058254.1	Liftoff	CDS	90635636	90635786	.	-	.	ID=cds-NP_001297463.1;Parent=rna-NM_001310534.1;Dbxref=CCDS:CCDS79300.1,GeneID:70561,GenBank:NP_001297463.1,MGI:MGI:1917811;Name=NP_001297463.1;Note=isoform 1 precursor is encoded by transcript variant 1;gbkey=CDS;gene=Txndc16;product=thioredoxin domain-containing protein 16 isoform 1 precursor;protein_id=NP_001297463.1;tag=RefSeq Select;extra_copy_number=0
CM058254.1	Liftoff	CDS	90638912	90639002	.	-	.	ID=cds-NP_001297463.1;Parent=rna-NM_001310534.1;Dbxref=CCDS:CCDS79300.1,GeneID:70561,GenBank:NP_001297463.1,MGI:MGI:1917811;Name=NP_001297463.1;Note=isoform 1 precursor is encoded by transcript variant 1;gbkey=CDS;gene=Txndc16;product=thioredoxin domain-containing protein 16 isoform 1 precursor;protein_id=NP_001297463.1;tag=RefSeq Select;extra_copy_number=0
CM058254.1	Liftoff	CDS	90649451	90649572	.	-	.	ID=cds-NP_001297463.1;Parent=rna-NM_001310534.1;Dbxref=CCDS:CCDS79300.1,GeneID:70561,GenBank:NP_001297463.1,MGI:MGI:1917811;Name=NP_001297463.1;Note=isoform 1 precursor is encoded by transcript variant 1;gbkey=CDS;gene=Txndc16;product=thioredoxin domain-containing protein 16 isoform 1 precursor;protein_id=NP_001297463.1;tag=RefSeq Select;extra_copy_number=0
CM058254.1	Liftoff	CDS	90671747	90671821	.	-	.	ID=cds-NP_001297463.1;Parent=rna-NM_001310534.1;Dbxref=CCDS:CCDS79300.1,GeneID:70561,GenBank:NP_001297463.1,MGI:MGI:1917811;Name=NP_001297463.1;Note=isoform 1 precursor is encoded by transcript variant 1;gbkey=CDS;gene=Txndc16;product=thioredoxin domain-containing protein 16 isoform 1 precursor;protein_id=NP_001297463.1;tag=RefSeq Select;extra_copy_number=0
CM058254.1	Liftoff	CDS	90673134	90673207	.	-	.	ID=cds-NP_001297463.1;Parent=rna-NM_001310534.1;Dbxref=CCDS:CCDS79300.1,GeneID:70561,GenBank:NP_001297463.1,MGI:MGI:1917811;Name=NP_001297463.1;Note=isoform 1 precursor is encoded by transcript variant 1;gbkey=CDS;gene=Txndc16;product=thioredoxin domain-containing protein 16 isoform 1 precursor;protein_id=NP_001297463.1;tag=RefSeq Select;extra_copy_number=0
CM058254.1	Liftoff	CDS	90677561	90677643	.	-	.	ID=cds-NP_001297463.1;Parent=rna-NM_001310534.1;Dbxref=CCDS:CCDS79300.1,GeneID:70561,GenBank:NP_001297463.1,MGI:MGI:1917811;Name=NP_001297463.1;Note=isoform 1 precursor is encoded by transcript variant 1;gbkey=CDS;gene=Txndc16;product=thioredoxin domain-containing protein 16 isoform 1 precursor;protein_id=NP_001297463.1;tag=RefSeq Select;extra_copy_number=0
CM058254.1	Liftoff	CDS	90679691	90679853	.	-	.	ID=cds-NP_001297463.1;Parent=rna-NM_001310534.1;Dbxref=CCDS:CCDS79300.1,GeneID:70561,GenBank:NP_001297463.1,MGI:MGI:1917811;Name=NP_001297463.1;Note=isoform 1 precursor is encoded by transcript variant 1;gbkey=CDS;gene=Txndc16;product=thioredoxin domain-containing protein 16 isoform 1 precursor;protein_id=NP_001297463.1;tag=RefSeq Select;extra_copy_number=0
CM058254.1	Liftoff	mRNA	90600841	90685830	.	-	.	ID=rna-NM_172597.3;Parent=gene-Txndc16;Dbxref=GeneID:70561,GenBank:NM_172597.3,MGI:MGI:1917811;Name=NM_172597.3;gbkey=mRNA;gene=Txndc16;product=thioredoxin domain containing 16%2C transcript variant 2;transcript_id=NM_172597.3;matches_ref_protein=True;valid_ORF=True;extra_copy_number=0
CM058254.1	Liftoff	exon	90600841	90602363	.	-	.	ID=exon-NM_172597.3-21;Parent=rna-NM_172597.3;Dbxref=GeneID:70561,GenBank:NM_172597.3,MGI:MGI:1917811;gbkey=mRNA;gene=Txndc16;product=thioredoxin domain containing 16%2C transcript variant 2;transcript_id=NM_172597.3;extra_copy_number=0
CM058254.1	Liftoff	exon	90606811	90607001	.	-	.	ID=exon-NM_172597.3-20;Parent=rna-NM_172597.3;Dbxref=GeneID:70561,GenBank:NM_172597.3,MGI:MGI:1917811;gbkey=mRNA;gene=Txndc16;product=thioredoxin domain containing 16%2C transcript variant 2;transcript_id=NM_172597.3;extra_copy_number=0
CM058254.1	Liftoff	exon	90608366	90608526	.	-	.	ID=exon-NM_172597.3-19;Parent=rna-NM_172597.3;Dbxref=GeneID:70561,GenBank:NM_172597.3,MGI:MGI:1917811;gbkey=mRNA;gene=Txndc16;product=thioredoxin domain containing 16%2C transcript variant 2;transcript_id=NM_172597.3;extra_copy_number=0
CM058254.1	Liftoff	exon	90611335	90611473	.	-	.	ID=exon-NM_172597.3-18;Parent=rna-NM_172597.3;Dbxref=GeneID:70561,GenBank:NM_172597.3,MGI:MGI:1917811;gbkey=mRNA;gene=Txndc16;product=thioredoxin domain containing 16%2C transcript variant 2;transcript_id=NM_172597.3;extra_copy_number=0
CM058254.1	Liftoff	exon	90614222	90614306	.	-	.	ID=exon-NM_172597.3-17;Parent=rna-NM_172597.3;Dbxref=GeneID:70561,GenBank:NM_172597.3,MGI:MGI:1917811;gbkey=mRNA;gene=Txndc16;product=thioredoxin domain containing 16%2C transcript variant 2;transcript_id=NM_172597.3;extra_copy_number=0
CM058254.1	Liftoff	exon	90617731	90617867	.	-	.	ID=exon-NM_172597.3-16;Parent=rna-NM_172597.3;Dbxref=GeneID:70561,GenBank:NM_172597.3,MGI:MGI:1917811;gbkey=mRNA;gene=Txndc16;product=thioredoxin domain containing 16%2C transcript variant 2;transcript_id=NM_172597.3;extra_copy_number=0
CM058254.1	Liftoff	exon	90618151	90618319	.	-	.	ID=exon-NM_172597.3-15;Parent=rna-NM_172597.3;Dbxref=GeneID:70561,GenBank:NM_172597.3,MGI:MGI:1917811;gbkey=mRNA;gene=Txndc16;product=thioredoxin domain containing 16%2C transcript variant 2;transcript_id=NM_172597.3;extra_copy_number=0
CM058254.1	Liftoff	exon	90627730	90627789	.	-	.	ID=exon-NM_172597.3-14;Parent=rna-NM_172597.3;Dbxref=GeneID:70561,GenBank:NM_172597.3,MGI:MGI:1917811;gbkey=mRNA;gene=Txndc16;product=thioredoxin domain containing 16%2C transcript variant 2;transcript_id=NM_172597.3;extra_copy_number=0
CM058254.1	Liftoff	exon	90628636	90628779	.	-	.	ID=exon-NM_172597.3-13;Parent=rna-NM_172597.3;Dbxref=GeneID:70561,GenBank:NM_172597.3,MGI:MGI:1917811;gbkey=mRNA;gene=Txndc16;product=thioredoxin domain containing 16%2C transcript variant 2;transcript_id=NM_172597.3;extra_copy_number=0
CM058254.1	Liftoff	exon	90629328	90629451	.	-	.	ID=exon-NM_172597.3-12;Parent=rna-NM_172597.3;Dbxref=GeneID:70561,GenBank:NM_172597.3,MGI:MGI:1917811;gbkey=mRNA;gene=Txndc16;product=thioredoxin domain containing 16%2C transcript variant 2;transcript_id=NM_172597.3;extra_copy_number=0
CM058254.1	Liftoff	exon	90631745	90631805	.	-	.	ID=exon-NM_172597.3-11;Parent=rna-NM_172597.3;Dbxref=GeneID:70561,GenBank:NM_172597.3,MGI:MGI:1917811;gbkey=mRNA;gene=Txndc16;product=thioredoxin domain containing 16%2C transcript variant 2;transcript_id=NM_172597.3;extra_copy_number=0
CM058254.1	Liftoff	exon	90632125	90632291	.	-	.	ID=exon-NM_172597.3-10;Parent=rna-NM_172597.3;Dbxref=GeneID:70561,GenBank:NM_172597.3,MGI:MGI:1917811;gbkey=mRNA;gene=Txndc16;product=thioredoxin domain containing 16%2C transcript variant 2;transcript_id=NM_172597.3;extra_copy_number=0
CM058254.1	Liftoff	exon	90635636	90635786	.	-	.	ID=exon-NM_172597.3-9;Parent=rna-NM_172597.3;Dbxref=GeneID:70561,GenBank:NM_172597.3,MGI:MGI:1917811;gbkey=mRNA;gene=Txndc16;product=thioredoxin domain containing 16%2C transcript variant 2;transcript_id=NM_172597.3;extra_copy_number=0
CM058254.1	Liftoff	exon	90638912	90639002	.	-	.	ID=exon-NM_172597.3-8;Parent=rna-NM_172597.3;Dbxref=GeneID:70561,GenBank:NM_172597.3,MGI:MGI:1917811;gbkey=mRNA;gene=Txndc16;product=thioredoxin domain containing 16%2C transcript variant 2;transcript_id=NM_172597.3;extra_copy_number=0
CM058254.1	Liftoff	exon	90649451	90649572	.	-	.	ID=exon-NM_172597.3-7;Parent=rna-NM_172597.3;Dbxref=GeneID:70561,GenBank:NM_172597.3,MGI:MGI:1917811;gbkey=mRNA;gene=Txndc16;product=thioredoxin domain containing 16%2C transcript variant 2;transcript_id=NM_172597.3;extra_copy_number=0
CM058254.1	Liftoff	exon	90671747	90671821	.	-	.	ID=exon-NM_172597.3-6;Parent=rna-NM_172597.3;Dbxref=GeneID:70561,GenBank:NM_172597.3,MGI:MGI:1917811;gbkey=mRNA;gene=Txndc16;product=thioredoxin domain containing 16%2C transcript variant 2;transcript_id=NM_172597.3;extra_copy_number=0
CM058254.1	Liftoff	exon	90673134	90673207	.	-	.	ID=exon-NM_172597.3-5;Parent=rna-NM_172597.3;Dbxref=GeneID:70561,GenBank:NM_172597.3,MGI:MGI:1917811;gbkey=mRNA;gene=Txndc16;product=thioredoxin domain containing 16%2C transcript variant 2;transcript_id=NM_172597.3;extra_copy_number=0
CM058254.1	Liftoff	exon	90677561	90677643	.	-	.	ID=exon-NM_172597.3-4;Parent=rna-NM_172597.3;Dbxref=GeneID:70561,GenBank:NM_172597.3,MGI:MGI:1917811;gbkey=mRNA;gene=Txndc16;product=thioredoxin domain containing 16%2C transcript variant 2;transcript_id=NM_172597.3;extra_copy_number=0
CM058254.1	Liftoff	exon	90679691	90679929	.	-	.	ID=exon-NM_172597.3-3;Parent=rna-NM_172597.3;Dbxref=GeneID:70561,GenBank:NM_172597.3,MGI:MGI:1917811;gbkey=mRNA;gene=Txndc16;product=thioredoxin domain containing 16%2C transcript variant 2;transcript_id=NM_172597.3;extra_copy_number=0
CM058254.1	Liftoff	exon	90685401	90685454	.	-	.	ID=exon-NM_172597.3-2;Parent=rna-NM_172597.3;Dbxref=GeneID:70561,GenBank:NM_172597.3,MGI:MGI:1917811;gbkey=mRNA;gene=Txndc16;product=thioredoxin domain containing 16%2C transcript variant 2;transcript_id=NM_172597.3;extra_copy_number=0
CM058254.1	Liftoff	exon	90685622	90685830	.	-	.	ID=exon-NM_172597.3-1;Parent=rna-NM_172597.3;Dbxref=GeneID:70561,GenBank:NM_172597.3,MGI:MGI:1917811;gbkey=mRNA;gene=Txndc16;product=thioredoxin domain containing 16%2C transcript variant 2;transcript_id=NM_172597.3;extra_copy_number=0
CM058254.1	Liftoff	CDS	90602101	90602363	.	-	.	ID=cds-NP_766185.1;Parent=rna-NM_172597.3;Dbxref=CCDS:CCDS26973.1,GeneID:70561,GenBank:NP_766185.1,MGI:MGI:1917811;Name=NP_766185.1;Note=isoform 2 precursor is encoded by transcript variant 2;gbkey=CDS;gene=Txndc16;product=thioredoxin domain-containing protein 16 isoform 2 precursor;protein_id=NP_766185.1;extra_copy_number=0
CM058254.1	Liftoff	CDS	90606811	90607001	.	-	.	ID=cds-NP_766185.1;Parent=rna-NM_172597.3;Dbxref=CCDS:CCDS26973.1,GeneID:70561,GenBank:NP_766185.1,MGI:MGI:1917811;Name=NP_766185.1;Note=isoform 2 precursor is encoded by transcript variant 2;gbkey=CDS;gene=Txndc16;product=thioredoxin domain-containing protein 16 isoform 2 precursor;protein_id=NP_766185.1;extra_copy_number=0
CM058254.1	Liftoff	CDS	90608366	90608526	.	-	.	ID=cds-NP_766185.1;Parent=rna-NM_172597.3;Dbxref=CCDS:CCDS26973.1,GeneID:70561,GenBank:NP_766185.1,MGI:MGI:1917811;Name=NP_766185.1;Note=isoform 2 precursor is encoded by transcript variant 2;gbkey=CDS;gene=Txndc16;product=thioredoxin domain-containing protein 16 isoform 2 precursor;protein_id=NP_766185.1;extra_copy_number=0
CM058254.1	Liftoff	CDS	90611335	90611473	.	-	.	ID=cds-NP_766185.1;Parent=rna-NM_172597.3;Dbxref=CCDS:CCDS26973.1,GeneID:70561,GenBank:NP_766185.1,MGI:MGI:1917811;Name=NP_766185.1;Note=isoform 2 precursor is encoded by transcript variant 2;gbkey=CDS;gene=Txndc16;product=thioredoxin domain-containing protein 16 isoform 2 precursor;protein_id=NP_766185.1;extra_copy_number=0
CM058254.1	Liftoff	CDS	90614222	90614306	.	-	.	ID=cds-NP_766185.1;Parent=rna-NM_172597.3;Dbxref=CCDS:CCDS26973.1,GeneID:70561,GenBank:NP_766185.1,MGI:MGI:1917811;Name=NP_766185.1;Note=isoform 2 precursor is encoded by transcript variant 2;gbkey=CDS;gene=Txndc16;product=thioredoxin domain-containing protein 16 isoform 2 precursor;protein_id=NP_766185.1;extra_copy_number=0
CM058254.1	Liftoff	CDS	90617731	90617867	.	-	.	ID=cds-NP_766185.1;Parent=rna-NM_172597.3;Dbxref=CCDS:CCDS26973.1,GeneID:70561,GenBank:NP_766185.1,MGI:MGI:1917811;Name=NP_766185.1;Note=isoform 2 precursor is encoded by transcript variant 2;gbkey=CDS;gene=Txndc16;product=thioredoxin domain-containing protein 16 isoform 2 precursor;protein_id=NP_766185.1;extra_copy_number=0
CM058254.1	Liftoff	CDS	90618151	90618319	.	-	.	ID=cds-NP_766185.1;Parent=rna-NM_172597.3;Dbxref=CCDS:CCDS26973.1,GeneID:70561,GenBank:NP_766185.1,MGI:MGI:1917811;Name=NP_766185.1;Note=isoform 2 precursor is encoded by transcript variant 2;gbkey=CDS;gene=Txndc16;product=thioredoxin domain-containing protein 16 isoform 2 precursor;protein_id=NP_766185.1;extra_copy_number=0
CM058254.1	Liftoff	CDS	90627730	90627789	.	-	.	ID=cds-NP_766185.1;Parent=rna-NM_172597.3;Dbxref=CCDS:CCDS26973.1,GeneID:70561,GenBank:NP_766185.1,MGI:MGI:1917811;Name=NP_766185.1;Note=isoform 2 precursor is encoded by transcript variant 2;gbkey=CDS;gene=Txndc16;product=thioredoxin domain-containing protein 16 isoform 2 precursor;protein_id=NP_766185.1;extra_copy_number=0
CM058254.1	Liftoff	CDS	90628636	90628779	.	-	.	ID=cds-NP_766185.1;Parent=rna-NM_172597.3;Dbxref=CCDS:CCDS26973.1,GeneID:70561,GenBank:NP_766185.1,MGI:MGI:1917811;Name=NP_766185.1;Note=isoform 2 precursor is encoded by transcript variant 2;gbkey=CDS;gene=Txndc16;product=thioredoxin domain-containing protein 16 isoform 2 precursor;protein_id=NP_766185.1;extra_copy_number=0
CM058254.1	Liftoff	CDS	90629328	90629451	.	-	.	ID=cds-NP_766185.1;Parent=rna-NM_172597.3;Dbxref=CCDS:CCDS26973.1,GeneID:70561,GenBank:NP_766185.1,MGI:MGI:1917811;Name=NP_766185.1;Note=isoform 2 precursor is encoded by transcript variant 2;gbkey=CDS;gene=Txndc16;product=thioredoxin domain-containing protein 16 isoform 2 precursor;protein_id=NP_766185.1;extra_copy_number=0
CM058254.1	Liftoff	CDS	90631745	90631805	.	-	.	ID=cds-NP_766185.1;Parent=rna-NM_172597.3;Dbxref=CCDS:CCDS26973.1,GeneID:70561,GenBank:NP_766185.1,MGI:MGI:1917811;Name=NP_766185.1;Note=isoform 2 precursor is encoded by transcript variant 2;gbkey=CDS;gene=Txndc16;product=thioredoxin domain-containing protein 16 isoform 2 precursor;protein_id=NP_766185.1;extra_copy_number=0
CM058254.1	Liftoff	CDS	90632125	90632291	.	-	.	ID=cds-NP_766185.1;Parent=rna-NM_172597.3;Dbxref=CCDS:CCDS26973.1,GeneID:70561,GenBank:NP_766185.1,MGI:MGI:1917811;Name=NP_766185.1;Note=isoform 2 precursor is encoded by transcript variant 2;gbkey=CDS;gene=Txndc16;product=thioredoxin domain-containing protein 16 isoform 2 precursor;protein_id=NP_766185.1;extra_copy_number=0
CM058254.1	Liftoff	CDS	90635636	90635786	.	-	.	ID=cds-NP_766185.1;Parent=rna-NM_172597.3;Dbxref=CCDS:CCDS26973.1,GeneID:70561,GenBank:NP_766185.1,MGI:MGI:1917811;Name=NP_766185.1;Note=isoform 2 precursor is encoded by transcript variant 2;gbkey=CDS;gene=Txndc16;product=thioredoxin domain-containing protein 16 isoform 2 precursor;protein_id=NP_766185.1;extra_copy_number=0
CM058254.1	Liftoff	CDS	90638912	90639002	.	-	.	ID=cds-NP_766185.1;Parent=rna-NM_172597.3;Dbxref=CCDS:CCDS26973.1,GeneID:70561,GenBank:NP_766185.1,MGI:MGI:1917811;Name=NP_766185.1;Note=isoform 2 precursor is encoded by transcript variant 2;gbkey=CDS;gene=Txndc16;product=thioredoxin domain-containing protein 16 isoform 2 precursor;protein_id=NP_766185.1;extra_copy_number=0
CM058254.1	Liftoff	CDS	90649451	90649572	.	-	.	ID=cds-NP_766185.1;Parent=rna-NM_172597.3;Dbxref=CCDS:CCDS26973.1,GeneID:70561,GenBank:NP_766185.1,MGI:MGI:1917811;Name=NP_766185.1;Note=isoform 2 precursor is encoded by transcript variant 2;gbkey=CDS;gene=Txndc16;product=thioredoxin domain-containing protein 16 isoform 2 precursor;protein_id=NP_766185.1;extra_copy_number=0
CM058254.1	Liftoff	CDS	90671747	90671821	.	-	.	ID=cds-NP_766185.1;Parent=rna-NM_172597.3;Dbxref=CCDS:CCDS26973.1,GeneID:70561,GenBank:NP_766185.1,MGI:MGI:1917811;Name=NP_766185.1;Note=isoform 2 precursor is encoded by transcript variant 2;gbkey=CDS;gene=Txndc16;product=thioredoxin domain-containing protein 16 isoform 2 precursor;protein_id=NP_766185.1;extra_copy_number=0
CM058254.1	Liftoff	CDS	90673134	90673207	.	-	.	ID=cds-NP_766185.1;Parent=rna-NM_172597.3;Dbxref=CCDS:CCDS26973.1,GeneID:70561,GenBank:NP_766185.1,MGI:MGI:1917811;Name=NP_766185.1;Note=isoform 2 precursor is encoded by transcript variant 2;gbkey=CDS;gene=Txndc16;product=thioredoxin domain-containing protein 16 isoform 2 precursor;protein_id=NP_766185.1;extra_copy_number=0
CM058254.1	Liftoff	CDS	90677561	90677643	.	-	.	ID=cds-NP_766185.1;Parent=rna-NM_172597.3;Dbxref=CCDS:CCDS26973.1,GeneID:70561,GenBank:NP_766185.1,MGI:MGI:1917811;Name=NP_766185.1;Note=isoform 2 precursor is encoded by transcript variant 2;gbkey=CDS;gene=Txndc16;product=thioredoxin domain-containing protein 16 isoform 2 precursor;protein_id=NP_766185.1;extra_copy_number=0
CM058254.1	Liftoff	CDS	90679691	90679853	.	-	.	ID=cds-NP_766185.1;Parent=rna-NM_172597.3;Dbxref=CCDS:CCDS26973.1,GeneID:70561,GenBank:NP_766185.1,MGI:MGI:1917811;Name=NP_766185.1;Note=isoform 2 precursor is encoded by transcript variant 2;gbkey=CDS;gene=Txndc16;product=thioredoxin domain-containing protein 16 isoform 2 precursor;protein_id=NP_766185.1;extra_copy_number=0
CM058254.1	Liftoff	mRNA	90601035	90685952	.	-	.	ID=rna-XM_006519520.5;Parent=gene-Txndc16;Dbxref=GeneID:70561,GenBank:XM_006519520.5,MGI:MGI:1917811;Name=XM_006519520.5;gbkey=mRNA;gene=Txndc16;model_evidence=Supporting evidence includes similarity to: 3 mRNAs%2C 20 ESTs%2C 7 Proteins%2C 509 long SRA reads%2C and 100%25 coverage of the annotated genomic feature by RNAseq alignments%2C including 30 samples with support for all annotated introns;product=thioredoxin domain containing 16%2C transcript variant X1;transcript_id=XM_006519520.5;matches_ref_protein=True;valid_ORF=True;extra_copy_number=0
CM058254.1	Liftoff	exon	90601035	90602366	.	-	.	ID=exon-XM_006519520.5-22;Parent=rna-XM_006519520.5;Dbxref=GeneID:70561,GenBank:XM_006519520.5,MGI:MGI:1917811;gbkey=mRNA;gene=Txndc16;product=thioredoxin domain containing 16%2C transcript variant X1;transcript_id=XM_006519520.5;extra_copy_number=0
CM058254.1	Liftoff	exon	90606811	90607001	.	-	.	ID=exon-XM_006519520.5-21;Parent=rna-XM_006519520.5;Dbxref=GeneID:70561,GenBank:XM_006519520.5,MGI:MGI:1917811;gbkey=mRNA;gene=Txndc16;product=thioredoxin domain containing 16%2C transcript variant X1;transcript_id=XM_006519520.5;extra_copy_number=0
CM058254.1	Liftoff	exon	90608366	90608526	.	-	.	ID=exon-XM_006519520.5-20;Parent=rna-XM_006519520.5;Dbxref=GeneID:70561,GenBank:XM_006519520.5,MGI:MGI:1917811;gbkey=mRNA;gene=Txndc16;product=thioredoxin domain containing 16%2C transcript variant X1;transcript_id=XM_006519520.5;extra_copy_number=0
CM058254.1	Liftoff	exon	90611335	90611473	.	-	.	ID=exon-XM_006519520.5-19;Parent=rna-XM_006519520.5;Dbxref=GeneID:70561,GenBank:XM_006519520.5,MGI:MGI:1917811;gbkey=mRNA;gene=Txndc16;product=thioredoxin domain containing 16%2C transcript variant X1;transcript_id=XM_006519520.5;extra_copy_number=0
CM058254.1	Liftoff	exon	90614222	90614306	.	-	.	ID=exon-XM_006519520.5-18;Parent=rna-XM_006519520.5;Dbxref=GeneID:70561,GenBank:XM_006519520.5,MGI:MGI:1917811;gbkey=mRNA;gene=Txndc16;product=thioredoxin domain containing 16%2C transcript variant X1;transcript_id=XM_006519520.5;extra_copy_number=0
CM058254.1	Liftoff	exon	90617731	90617867	.	-	.	ID=exon-XM_006519520.5-17;Parent=rna-XM_006519520.5;Dbxref=GeneID:70561,GenBank:XM_006519520.5,MGI:MGI:1917811;gbkey=mRNA;gene=Txndc16;product=thioredoxin domain containing 16%2C transcript variant X1;transcript_id=XM_006519520.5;extra_copy_number=0
CM058254.1	Liftoff	exon	90618151	90618319	.	-	.	ID=exon-XM_006519520.5-16;Parent=rna-XM_006519520.5;Dbxref=GeneID:70561,GenBank:XM_006519520.5,MGI:MGI:1917811;gbkey=mRNA;gene=Txndc16;product=thioredoxin domain containing 16%2C transcript variant X1;transcript_id=XM_006519520.5;extra_copy_number=0
CM058254.1	Liftoff	exon	90627730	90627789	.	-	.	ID=exon-XM_006519520.5-15;Parent=rna-XM_006519520.5;Dbxref=GeneID:70561,GenBank:XM_006519520.5,MGI:MGI:1917811;gbkey=mRNA;gene=Txndc16;product=thioredoxin domain containing 16%2C transcript variant X1;transcript_id=XM_006519520.5;extra_copy_number=0
CM058254.1	Liftoff	exon	90628636	90628779	.	-	.	ID=exon-XM_006519520.5-14;Parent=rna-XM_006519520.5;Dbxref=GeneID:70561,GenBank:XM_006519520.5,MGI:MGI:1917811;gbkey=mRNA;gene=Txndc16;product=thioredoxin domain containing 16%2C transcript variant X1;transcript_id=XM_006519520.5;extra_copy_number=0
CM058254.1	Liftoff	exon	90629328	90629451	.	-	.	ID=exon-XM_006519520.5-13;Parent=rna-XM_006519520.5;Dbxref=GeneID:70561,GenBank:XM_006519520.5,MGI:MGI:1917811;gbkey=mRNA;gene=Txndc16;product=thioredoxin domain containing 16%2C transcript variant X1;transcript_id=XM_006519520.5;extra_copy_number=0
CM058254.1	Liftoff	exon	90631745	90631805	.	-	.	ID=exon-XM_006519520.5-12;Parent=rna-XM_006519520.5;Dbxref=GeneID:70561,GenBank:XM_006519520.5,MGI:MGI:1917811;gbkey=mRNA;gene=Txndc16;product=thioredoxin domain containing 16%2C transcript variant X1;transcript_id=XM_006519520.5;extra_copy_number=0
CM058254.1	Liftoff	exon	90632125	90632291	.	-	.	ID=exon-XM_006519520.5-11;Parent=rna-XM_006519520.5;Dbxref=GeneID:70561,GenBank:XM_006519520.5,MGI:MGI:1917811;gbkey=mRNA;gene=Txndc16;product=thioredoxin domain containing 16%2C transcript variant X1;transcript_id=XM_006519520.5;extra_copy_number=0
CM058254.1	Liftoff	exon	90635636	90635786	.	-	.	ID=exon-XM_006519520.5-10;Parent=rna-XM_006519520.5;Dbxref=GeneID:70561,GenBank:XM_006519520.5,MGI:MGI:1917811;gbkey=mRNA;gene=Txndc16;product=thioredoxin domain containing 16%2C transcript variant X1;transcript_id=XM_006519520.5;extra_copy_number=0
CM058254.1	Liftoff	exon	90638912	90639002	.	-	.	ID=exon-XM_006519520.5-9;Parent=rna-XM_006519520.5;Dbxref=GeneID:70561,GenBank:XM_006519520.5,MGI:MGI:1917811;gbkey=mRNA;gene=Txndc16;product=thioredoxin domain containing 16%2C transcript variant X1;transcript_id=XM_006519520.5;extra_copy_number=0
CM058254.1	Liftoff	exon	90649451	90649572	.	-	.	ID=exon-XM_006519520.5-8;Parent=rna-XM_006519520.5;Dbxref=GeneID:70561,GenBank:XM_006519520.5,MGI:MGI:1917811;gbkey=mRNA;gene=Txndc16;product=thioredoxin domain containing 16%2C transcript variant X1;transcript_id=XM_006519520.5;extra_copy_number=0
CM058254.1	Liftoff	exon	90671747	90671821	.	-	.	ID=exon-XM_006519520.5-7;Parent=rna-XM_006519520.5;Dbxref=GeneID:70561,GenBank:XM_006519520.5,MGI:MGI:1917811;gbkey=mRNA;gene=Txndc16;product=thioredoxin domain containing 16%2C transcript variant X1;transcript_id=XM_006519520.5;extra_copy_number=0
CM058254.1	Liftoff	exon	90673134	90673207	.	-	.	ID=exon-XM_006519520.5-6;Parent=rna-XM_006519520.5;Dbxref=GeneID:70561,GenBank:XM_006519520.5,MGI:MGI:1917811;gbkey=mRNA;gene=Txndc16;product=thioredoxin domain containing 16%2C transcript variant X1;transcript_id=XM_006519520.5;extra_copy_number=0
CM058254.1	Liftoff	exon	90677561	90677643	.	-	.	ID=exon-XM_006519520.5-5;Parent=rna-XM_006519520.5;Dbxref=GeneID:70561,GenBank:XM_006519520.5,MGI:MGI:1917811;gbkey=mRNA;gene=Txndc16;product=thioredoxin domain containing 16%2C transcript variant X1;transcript_id=XM_006519520.5;extra_copy_number=0
CM058254.1	Liftoff	exon	90679691	90679929	.	-	.	ID=exon-XM_006519520.5-4;Parent=rna-XM_006519520.5;Dbxref=GeneID:70561,GenBank:XM_006519520.5,MGI:MGI:1917811;gbkey=mRNA;gene=Txndc16;product=thioredoxin domain containing 16%2C transcript variant X1;transcript_id=XM_006519520.5;extra_copy_number=0
CM058254.1	Liftoff	exon	90684176	90684447	.	-	.	ID=exon-XM_006519520.5-3;Parent=rna-XM_006519520.5;Dbxref=GeneID:70561,GenBank:XM_006519520.5,MGI:MGI:1917811;gbkey=mRNA;gene=Txndc16;product=thioredoxin domain containing 16%2C transcript variant X1;transcript_id=XM_006519520.5;extra_copy_number=0
CM058254.1	Liftoff	exon	90685401	90685454	.	-	.	ID=exon-XM_006519520.5-2;Parent=rna-XM_006519520.5;Dbxref=GeneID:70561,GenBank:XM_006519520.5,MGI:MGI:1917811;gbkey=mRNA;gene=Txndc16;product=thioredoxin domain containing 16%2C transcript variant X1;transcript_id=XM_006519520.5;extra_copy_number=0
CM058254.1	Liftoff	exon	90685622	90685952	.	-	.	ID=exon-XM_006519520.5-1;Parent=rna-XM_006519520.5;Dbxref=GeneID:70561,GenBank:XM_006519520.5,MGI:MGI:1917811;gbkey=mRNA;gene=Txndc16;product=thioredoxin domain containing 16%2C transcript variant X1;transcript_id=XM_006519520.5;extra_copy_number=0
CM058254.1	Liftoff	CDS	90602101	90602366	.	-	.	ID=cds-XP_006519583.1;Parent=rna-XM_006519520.5;Dbxref=GeneID:70561,GenBank:XP_006519583.1,MGI:MGI:1917811;Name=XP_006519583.1;gbkey=CDS;gene=Txndc16;product=thioredoxin domain-containing protein 16 isoform X1;protein_id=XP_006519583.1;extra_copy_number=0
CM058254.1	Liftoff	CDS	90606811	90607001	.	-	.	ID=cds-XP_006519583.1;Parent=rna-XM_006519520.5;Dbxref=GeneID:70561,GenBank:XP_006519583.1,MGI:MGI:1917811;Name=XP_006519583.1;gbkey=CDS;gene=Txndc16;product=thioredoxin domain-containing protein 16 isoform X1;protein_id=XP_006519583.1;extra_copy_number=0
CM058254.1	Liftoff	CDS	90608366	90608526	.	-	.	ID=cds-XP_006519583.1;Parent=rna-XM_006519520.5;Dbxref=GeneID:70561,GenBank:XP_006519583.1,MGI:MGI:1917811;Name=XP_006519583.1;gbkey=CDS;gene=Txndc16;product=thioredoxin domain-containing protein 16 isoform X1;protein_id=XP_006519583.1;extra_copy_number=0
CM058254.1	Liftoff	CDS	90611335	90611473	.	-	.	ID=cds-XP_006519583.1;Parent=rna-XM_006519520.5;Dbxref=GeneID:70561,GenBank:XP_006519583.1,MGI:MGI:1917811;Name=XP_006519583.1;gbkey=CDS;gene=Txndc16;product=thioredoxin domain-containing protein 16 isoform X1;protein_id=XP_006519583.1;extra_copy_number=0
CM058254.1	Liftoff	CDS	90614222	90614306	.	-	.	ID=cds-XP_006519583.1;Parent=rna-XM_006519520.5;Dbxref=GeneID:70561,GenBank:XP_006519583.1,MGI:MGI:1917811;Name=XP_006519583.1;gbkey=CDS;gene=Txndc16;product=thioredoxin domain-containing protein 16 isoform X1;protein_id=XP_006519583.1;extra_copy_number=0
CM058254.1	Liftoff	CDS	90617731	90617867	.	-	.	ID=cds-XP_006519583.1;Parent=rna-XM_006519520.5;Dbxref=GeneID:70561,GenBank:XP_006519583.1,MGI:MGI:1917811;Name=XP_006519583.1;gbkey=CDS;gene=Txndc16;product=thioredoxin domain-containing protein 16 isoform X1;protein_id=XP_006519583.1;extra_copy_number=0
CM058254.1	Liftoff	CDS	90618151	90618319	.	-	.	ID=cds-XP_006519583.1;Parent=rna-XM_006519520.5;Dbxref=GeneID:70561,GenBank:XP_006519583.1,MGI:MGI:1917811;Name=XP_006519583.1;gbkey=CDS;gene=Txndc16;product=thioredoxin domain-containing protein 16 isoform X1;protein_id=XP_006519583.1;extra_copy_number=0
CM058254.1	Liftoff	CDS	90627730	90627789	.	-	.	ID=cds-XP_006519583.1;Parent=rna-XM_006519520.5;Dbxref=GeneID:70561,GenBank:XP_006519583.1,MGI:MGI:1917811;Name=XP_006519583.1;gbkey=CDS;gene=Txndc16;product=thioredoxin domain-containing protein 16 isoform X1;protein_id=XP_006519583.1;extra_copy_number=0
CM058254.1	Liftoff	CDS	90628636	90628779	.	-	.	ID=cds-XP_006519583.1;Parent=rna-XM_006519520.5;Dbxref=GeneID:70561,GenBank:XP_006519583.1,MGI:MGI:1917811;Name=XP_006519583.1;gbkey=CDS;gene=Txndc16;product=thioredoxin domain-containing protein 16 isoform X1;protein_id=XP_006519583.1;extra_copy_number=0
CM058254.1	Liftoff	CDS	90629328	90629451	.	-	.	ID=cds-XP_006519583.1;Parent=rna-XM_006519520.5;Dbxref=GeneID:70561,GenBank:XP_006519583.1,MGI:MGI:1917811;Name=XP_006519583.1;gbkey=CDS;gene=Txndc16;product=thioredoxin domain-containing protein 16 isoform X1;protein_id=XP_006519583.1;extra_copy_number=0
CM058254.1	Liftoff	CDS	90631745	90631805	.	-	.	ID=cds-XP_006519583.1;Parent=rna-XM_006519520.5;Dbxref=GeneID:70561,GenBank:XP_006519583.1,MGI:MGI:1917811;Name=XP_006519583.1;gbkey=CDS;gene=Txndc16;product=thioredoxin domain-containing protein 16 isoform X1;protein_id=XP_006519583.1;extra_copy_number=0
CM058254.1	Liftoff	CDS	90632125	90632291	.	-	.	ID=cds-XP_006519583.1;Parent=rna-XM_006519520.5;Dbxref=GeneID:70561,GenBank:XP_006519583.1,MGI:MGI:1917811;Name=XP_006519583.1;gbkey=CDS;gene=Txndc16;product=thioredoxin domain-containing protein 16 isoform X1;protein_id=XP_006519583.1;extra_copy_number=0
CM058254.1	Liftoff	CDS	90635636	90635786	.	-	.	ID=cds-XP_006519583.1;Parent=rna-XM_006519520.5;Dbxref=GeneID:70561,GenBank:XP_006519583.1,MGI:MGI:1917811;Name=XP_006519583.1;gbkey=CDS;gene=Txndc16;product=thioredoxin domain-containing protein 16 isoform X1;protein_id=XP_006519583.1;extra_copy_number=0
CM058254.1	Liftoff	CDS	90638912	90639002	.	-	.	ID=cds-XP_006519583.1;Parent=rna-XM_006519520.5;Dbxref=GeneID:70561,GenBank:XP_006519583.1,MGI:MGI:1917811;Name=XP_006519583.1;gbkey=CDS;gene=Txndc16;product=thioredoxin domain-containing protein 16 isoform X1;protein_id=XP_006519583.1;extra_copy_number=0
CM058254.1	Liftoff	CDS	90649451	90649572	.	-	.	ID=cds-XP_006519583.1;Parent=rna-XM_006519520.5;Dbxref=GeneID:70561,GenBank:XP_006519583.1,MGI:MGI:1917811;Name=XP_006519583.1;gbkey=CDS;gene=Txndc16;product=thioredoxin domain-containing protein 16 isoform X1;protein_id=XP_006519583.1;extra_copy_number=0
CM058254.1	Liftoff	CDS	90671747	90671821	.	-	.	ID=cds-XP_006519583.1;Parent=rna-XM_006519520.5;Dbxref=GeneID:70561,GenBank:XP_006519583.1,MGI:MGI:1917811;Name=XP_006519583.1;gbkey=CDS;gene=Txndc16;product=thioredoxin domain-containing protein 16 isoform X1;protein_id=XP_006519583.1;extra_copy_number=0
CM058254.1	Liftoff	CDS	90673134	90673207	.	-	.	ID=cds-XP_006519583.1;Parent=rna-XM_006519520.5;Dbxref=GeneID:70561,GenBank:XP_006519583.1,MGI:MGI:1917811;Name=XP_006519583.1;gbkey=CDS;gene=Txndc16;product=thioredoxin domain-containing protein 16 isoform X1;protein_id=XP_006519583.1;extra_copy_number=0
CM058254.1	Liftoff	CDS	90677561	90677643	.	-	.	ID=cds-XP_006519583.1;Parent=rna-XM_006519520.5;Dbxref=GeneID:70561,GenBank:XP_006519583.1,MGI:MGI:1917811;Name=XP_006519583.1;gbkey=CDS;gene=Txndc16;product=thioredoxin domain-containing protein 16 isoform X1;protein_id=XP_006519583.1;extra_copy_number=0
CM058254.1	Liftoff	CDS	90679691	90679853	.	-	.	ID=cds-XP_006519583.1;Parent=rna-XM_006519520.5;Dbxref=GeneID:70561,GenBank:XP_006519583.1,MGI:MGI:1917811;Name=XP_006519583.1;gbkey=CDS;gene=Txndc16;product=thioredoxin domain-containing protein 16 isoform X1;protein_id=XP_006519583.1;extra_copy_number=0
CM058254.1	Liftoff	mRNA	90601035	90647170	.	-	.	ID=rna-XM_006519527.5;Parent=gene-Txndc16;Dbxref=GeneID:70561,GenBank:XM_006519527.5,MGI:MGI:1917811;Name=XM_006519527.5;gbkey=mRNA;gene=Txndc16;model_evidence=Supporting evidence includes similarity to: 2 mRNAs%2C 19 ESTs%2C 1 Protein%2C 423 long SRA reads%2C and 100%25 coverage of the annotated genomic feature by RNAseq alignments%2C including 21 samples with support for all annotated introns;product=thioredoxin domain containing 16%2C transcript variant X12;transcript_id=XM_006519527.5;matches_ref_protein=True;valid_ORF=True;extra_copy_number=0
CM058254.1	Liftoff	exon	90601035	90602366	.	-	.	ID=exon-XM_006519527.5-15;Parent=rna-XM_006519527.5;Dbxref=GeneID:70561,GenBank:XM_006519527.5,MGI:MGI:1917811;gbkey=mRNA;gene=Txndc16;product=thioredoxin domain containing 16%2C transcript variant X12;transcript_id=XM_006519527.5;extra_copy_number=0
CM058254.1	Liftoff	exon	90606811	90607001	.	-	.	ID=exon-XM_006519527.5-14;Parent=rna-XM_006519527.5;Dbxref=GeneID:70561,GenBank:XM_006519527.5,MGI:MGI:1917811;gbkey=mRNA;gene=Txndc16;product=thioredoxin domain containing 16%2C transcript variant X12;transcript_id=XM_006519527.5;extra_copy_number=0
CM058254.1	Liftoff	exon	90608366	90608526	.	-	.	ID=exon-XM_006519527.5-13;Parent=rna-XM_006519527.5;Dbxref=GeneID:70561,GenBank:XM_006519527.5,MGI:MGI:1917811;gbkey=mRNA;gene=Txndc16;product=thioredoxin domain containing 16%2C transcript variant X12;transcript_id=XM_006519527.5;extra_copy_number=0
CM058254.1	Liftoff	exon	90611335	90611473	.	-	.	ID=exon-XM_006519527.5-12;Parent=rna-XM_006519527.5;Dbxref=GeneID:70561,GenBank:XM_006519527.5,MGI:MGI:1917811;gbkey=mRNA;gene=Txndc16;product=thioredoxin domain containing 16%2C transcript variant X12;transcript_id=XM_006519527.5;extra_copy_number=0
CM058254.1	Liftoff	exon	90614222	90614306	.	-	.	ID=exon-XM_006519527.5-11;Parent=rna-XM_006519527.5;Dbxref=GeneID:70561,GenBank:XM_006519527.5,MGI:MGI:1917811;gbkey=mRNA;gene=Txndc16;product=thioredoxin domain containing 16%2C transcript variant X12;transcript_id=XM_006519527.5;extra_copy_number=0
CM058254.1	Liftoff	exon	90617731	90617867	.	-	.	ID=exon-XM_006519527.5-10;Parent=rna-XM_006519527.5;Dbxref=GeneID:70561,GenBank:XM_006519527.5,MGI:MGI:1917811;gbkey=mRNA;gene=Txndc16;product=thioredoxin domain containing 16%2C transcript variant X12;transcript_id=XM_006519527.5;extra_copy_number=0
CM058254.1	Liftoff	exon	90618151	90618319	.	-	.	ID=exon-XM_006519527.5-9;Parent=rna-XM_006519527.5;Dbxref=GeneID:70561,GenBank:XM_006519527.5,MGI:MGI:1917811;gbkey=mRNA;gene=Txndc16;product=thioredoxin domain containing 16%2C transcript variant X12;transcript_id=XM_006519527.5;extra_copy_number=0
CM058254.1	Liftoff	exon	90627730	90627789	.	-	.	ID=exon-XM_006519527.5-8;Parent=rna-XM_006519527.5;Dbxref=GeneID:70561,GenBank:XM_006519527.5,MGI:MGI:1917811;gbkey=mRNA;gene=Txndc16;product=thioredoxin domain containing 16%2C transcript variant X12;transcript_id=XM_006519527.5;extra_copy_number=0
CM058254.1	Liftoff	exon	90628636	90628779	.	-	.	ID=exon-XM_006519527.5-7;Parent=rna-XM_006519527.5;Dbxref=GeneID:70561,GenBank:XM_006519527.5,MGI:MGI:1917811;gbkey=mRNA;gene=Txndc16;product=thioredoxin domain containing 16%2C transcript variant X12;transcript_id=XM_006519527.5;extra_copy_number=0
CM058254.1	Liftoff	exon	90629328	90629451	.	-	.	ID=exon-XM_006519527.5-6;Parent=rna-XM_006519527.5;Dbxref=GeneID:70561,GenBank:XM_006519527.5,MGI:MGI:1917811;gbkey=mRNA;gene=Txndc16;product=thioredoxin domain containing 16%2C transcript variant X12;transcript_id=XM_006519527.5;extra_copy_number=0
CM058254.1	Liftoff	exon	90631745	90631805	.	-	.	ID=exon-XM_006519527.5-5;Parent=rna-XM_006519527.5;Dbxref=GeneID:70561,GenBank:XM_006519527.5,MGI:MGI:1917811;gbkey=mRNA;gene=Txndc16;product=thioredoxin domain containing 16%2C transcript variant X12;transcript_id=XM_006519527.5;extra_copy_number=0
CM058254.1	Liftoff	exon	90632125	90632291	.	-	.	ID=exon-XM_006519527.5-4;Parent=rna-XM_006519527.5;Dbxref=GeneID:70561,GenBank:XM_006519527.5,MGI:MGI:1917811;gbkey=mRNA;gene=Txndc16;product=thioredoxin domain containing 16%2C transcript variant X12;transcript_id=XM_006519527.5;extra_copy_number=0
CM058254.1	Liftoff	exon	90635636	90635786	.	-	.	ID=exon-XM_006519527.5-3;Parent=rna-XM_006519527.5;Dbxref=GeneID:70561,GenBank:XM_006519527.5,MGI:MGI:1917811;gbkey=mRNA;gene=Txndc16;product=thioredoxin domain containing 16%2C transcript variant X12;transcript_id=XM_006519527.5;extra_copy_number=0
CM058254.1	Liftoff	exon	90638912	90639002	.	-	.	ID=exon-XM_006519527.5-2;Parent=rna-XM_006519527.5;Dbxref=GeneID:70561,GenBank:XM_006519527.5,MGI:MGI:1917811;gbkey=mRNA;gene=Txndc16;product=thioredoxin domain containing 16%2C transcript variant X12;transcript_id=XM_006519527.5;extra_copy_number=0
CM058254.1	Liftoff	exon	90647050	90647170	.	-	.	ID=exon-XM_006519527.5-1;Parent=rna-XM_006519527.5;Dbxref=GeneID:70561,GenBank:XM_006519527.5,MGI:MGI:1917811;gbkey=mRNA;gene=Txndc16;product=thioredoxin domain containing 16%2C transcript variant X12;transcript_id=XM_006519527.5;extra_copy_number=0
CM058254.1	Liftoff	CDS	90602101	90602366	.	-	.	ID=cds-XP_006519590.1;Parent=rna-XM_006519527.5;Dbxref=GeneID:70561,GenBank:XP_006519590.1,MGI:MGI:1917811;Name=XP_006519590.1;gbkey=CDS;gene=Txndc16;product=thioredoxin domain-containing protein 16 isoform X8;protein_id=XP_006519590.1;extra_copy_number=0
CM058254.1	Liftoff	CDS	90606811	90607001	.	-	.	ID=cds-XP_006519590.1;Parent=rna-XM_006519527.5;Dbxref=GeneID:70561,GenBank:XP_006519590.1,MGI:MGI:1917811;Name=XP_006519590.1;gbkey=CDS;gene=Txndc16;product=thioredoxin domain-containing protein 16 isoform X8;protein_id=XP_006519590.1;extra_copy_number=0
CM058254.1	Liftoff	CDS	90608366	90608526	.	-	.	ID=cds-XP_006519590.1;Parent=rna-XM_006519527.5;Dbxref=GeneID:70561,GenBank:XP_006519590.1,MGI:MGI:1917811;Name=XP_006519590.1;gbkey=CDS;gene=Txndc16;product=thioredoxin domain-containing protein 16 isoform X8;protein_id=XP_006519590.1;extra_copy_number=0
CM058254.1	Liftoff	CDS	90611335	90611473	.	-	.	ID=cds-XP_006519590.1;Parent=rna-XM_006519527.5;Dbxref=GeneID:70561,GenBank:XP_006519590.1,MGI:MGI:1917811;Name=XP_006519590.1;gbkey=CDS;gene=Txndc16;product=thioredoxin domain-containing protein 16 isoform X8;protein_id=XP_006519590.1;extra_copy_number=0
CM058254.1	Liftoff	CDS	90614222	90614306	.	-	.	ID=cds-XP_006519590.1;Parent=rna-XM_006519527.5;Dbxref=GeneID:70561,GenBank:XP_006519590.1,MGI:MGI:1917811;Name=XP_006519590.1;gbkey=CDS;gene=Txndc16;product=thioredoxin domain-containing protein 16 isoform X8;protein_id=XP_006519590.1;extra_copy_number=0
CM058254.1	Liftoff	CDS	90617731	90617867	.	-	.	ID=cds-XP_006519590.1;Parent=rna-XM_006519527.5;Dbxref=GeneID:70561,GenBank:XP_006519590.1,MGI:MGI:1917811;Name=XP_006519590.1;gbkey=CDS;gene=Txndc16;product=thioredoxin domain-containing protein 16 isoform X8;protein_id=XP_006519590.1;extra_copy_number=0
CM058254.1	Liftoff	CDS	90618151	90618319	.	-	.	ID=cds-XP_006519590.1;Parent=rna-XM_006519527.5;Dbxref=GeneID:70561,GenBank:XP_006519590.1,MGI:MGI:1917811;Name=XP_006519590.1;gbkey=CDS;gene=Txndc16;product=thioredoxin domain-containing protein 16 isoform X8;protein_id=XP_006519590.1;extra_copy_number=0
CM058254.1	Liftoff	CDS	90627730	90627789	.	-	.	ID=cds-XP_006519590.1;Parent=rna-XM_006519527.5;Dbxref=GeneID:70561,GenBank:XP_006519590.1,MGI:MGI:1917811;Name=XP_006519590.1;gbkey=CDS;gene=Txndc16;product=thioredoxin domain-containing protein 16 isoform X8;protein_id=XP_006519590.1;extra_copy_number=0
CM058254.1	Liftoff	CDS	90628636	90628779	.	-	.	ID=cds-XP_006519590.1;Parent=rna-XM_006519527.5;Dbxref=GeneID:70561,GenBank:XP_006519590.1,MGI:MGI:1917811;Name=XP_006519590.1;gbkey=CDS;gene=Txndc16;product=thioredoxin domain-containing protein 16 isoform X8;protein_id=XP_006519590.1;extra_copy_number=0
CM058254.1	Liftoff	CDS	90629328	90629451	.	-	.	ID=cds-XP_006519590.1;Parent=rna-XM_006519527.5;Dbxref=GeneID:70561,GenBank:XP_006519590.1,MGI:MGI:1917811;Name=XP_006519590.1;gbkey=CDS;gene=Txndc16;product=thioredoxin domain-containing protein 16 isoform X8;protein_id=XP_006519590.1;extra_copy_number=0
CM058254.1	Liftoff	CDS	90631745	90631805	.	-	.	ID=cds-XP_006519590.1;Parent=rna-XM_006519527.5;Dbxref=GeneID:70561,GenBank:XP_006519590.1,MGI:MGI:1917811;Name=XP_006519590.1;gbkey=CDS;gene=Txndc16;product=thioredoxin domain-containing protein 16 isoform X8;protein_id=XP_006519590.1;extra_copy_number=0
CM058254.1	Liftoff	CDS	90632125	90632291	.	-	.	ID=cds-XP_006519590.1;Parent=rna-XM_006519527.5;Dbxref=GeneID:70561,GenBank:XP_006519590.1,MGI:MGI:1917811;Name=XP_006519590.1;gbkey=CDS;gene=Txndc16;product=thioredoxin domain-containing protein 16 isoform X8;protein_id=XP_006519590.1;extra_copy_number=0
CM058254.1	Liftoff	CDS	90635636	90635786	.	-	.	ID=cds-XP_006519590.1;Parent=rna-XM_006519527.5;Dbxref=GeneID:70561,GenBank:XP_006519590.1,MGI:MGI:1917811;Name=XP_006519590.1;gbkey=CDS;gene=Txndc16;product=thioredoxin domain-containing protein 16 isoform X8;protein_id=XP_006519590.1;extra_copy_number=0
CM058254.1	Liftoff	CDS	90638912	90638988	.	-	.	ID=cds-XP_006519590.1;Parent=rna-XM_006519527.5;Dbxref=GeneID:70561,GenBank:XP_006519590.1,MGI:MGI:1917811;Name=XP_006519590.1;gbkey=CDS;gene=Txndc16;product=thioredoxin domain-containing protein 16 isoform X8;protein_id=XP_006519590.1;extra_copy_number=0
CM058254.1	Liftoff	mRNA	90601035	90685920	.	-	.	ID=rna-XM_011245180.3;Parent=gene-Txndc16;Dbxref=GeneID:70561,GenBank:XM_011245180.3,MGI:MGI:1917811;Name=XM_011245180.3;gbkey=mRNA;gene=Txndc16;model_evidence=Supporting evidence includes similarity to: 3 mRNAs%2C 20 ESTs%2C 7 Proteins%2C 483 long SRA reads%2C and 100%25 coverage of the annotated genomic feature by RNAseq alignments%2C including 33 samples with support for all annotated introns;product=thioredoxin domain containing 16%2C transcript variant X3;transcript_id=XM_011245180.3;matches_ref_protein=True;valid_ORF=True;extra_copy_number=0
CM058254.1	Liftoff	exon	90601035	90602366	.	-	.	ID=exon-XM_011245180.3-20;Parent=rna-XM_011245180.3;Dbxref=GeneID:70561,GenBank:XM_011245180.3,MGI:MGI:1917811;gbkey=mRNA;gene=Txndc16;product=thioredoxin domain containing 16%2C transcript variant X3;transcript_id=XM_011245180.3;extra_copy_number=0
CM058254.1	Liftoff	exon	90606811	90607001	.	-	.	ID=exon-XM_011245180.3-19;Parent=rna-XM_011245180.3;Dbxref=GeneID:70561,GenBank:XM_011245180.3,MGI:MGI:1917811;gbkey=mRNA;gene=Txndc16;product=thioredoxin domain containing 16%2C transcript variant X3;transcript_id=XM_011245180.3;extra_copy_number=0
CM058254.1	Liftoff	exon	90608366	90608526	.	-	.	ID=exon-XM_011245180.3-18;Parent=rna-XM_011245180.3;Dbxref=GeneID:70561,GenBank:XM_011245180.3,MGI:MGI:1917811;gbkey=mRNA;gene=Txndc16;product=thioredoxin domain containing 16%2C transcript variant X3;transcript_id=XM_011245180.3;extra_copy_number=0
CM058254.1	Liftoff	exon	90611335	90611473	.	-	.	ID=exon-XM_011245180.3-17;Parent=rna-XM_011245180.3;Dbxref=GeneID:70561,GenBank:XM_011245180.3,MGI:MGI:1917811;gbkey=mRNA;gene=Txndc16;product=thioredoxin domain containing 16%2C transcript variant X3;transcript_id=XM_011245180.3;extra_copy_number=0
CM058254.1	Liftoff	exon	90614222	90614306	.	-	.	ID=exon-XM_011245180.3-16;Parent=rna-XM_011245180.3;Dbxref=GeneID:70561,GenBank:XM_011245180.3,MGI:MGI:1917811;gbkey=mRNA;gene=Txndc16;product=thioredoxin domain containing 16%2C transcript variant X3;transcript_id=XM_011245180.3;extra_copy_number=0
CM058254.1	Liftoff	exon	90617731	90617867	.	-	.	ID=exon-XM_011245180.3-15;Parent=rna-XM_011245180.3;Dbxref=GeneID:70561,GenBank:XM_011245180.3,MGI:MGI:1917811;gbkey=mRNA;gene=Txndc16;product=thioredoxin domain containing 16%2C transcript variant X3;transcript_id=XM_011245180.3;extra_copy_number=0
CM058254.1	Liftoff	exon	90618151	90618319	.	-	.	ID=exon-XM_011245180.3-14;Parent=rna-XM_011245180.3;Dbxref=GeneID:70561,GenBank:XM_011245180.3,MGI:MGI:1917811;gbkey=mRNA;gene=Txndc16;product=thioredoxin domain containing 16%2C transcript variant X3;transcript_id=XM_011245180.3;extra_copy_number=0
CM058254.1	Liftoff	exon	90627730	90627789	.	-	.	ID=exon-XM_011245180.3-13;Parent=rna-XM_011245180.3;Dbxref=GeneID:70561,GenBank:XM_011245180.3,MGI:MGI:1917811;gbkey=mRNA;gene=Txndc16;product=thioredoxin domain containing 16%2C transcript variant X3;transcript_id=XM_011245180.3;extra_copy_number=0
CM058254.1	Liftoff	exon	90628636	90628779	.	-	.	ID=exon-XM_011245180.3-12;Parent=rna-XM_011245180.3;Dbxref=GeneID:70561,GenBank:XM_011245180.3,MGI:MGI:1917811;gbkey=mRNA;gene=Txndc16;product=thioredoxin domain containing 16%2C transcript variant X3;transcript_id=XM_011245180.3;extra_copy_number=0
CM058254.1	Liftoff	exon	90629328	90629451	.	-	.	ID=exon-XM_011245180.3-11;Parent=rna-XM_011245180.3;Dbxref=GeneID:70561,GenBank:XM_011245180.3,MGI:MGI:1917811;gbkey=mRNA;gene=Txndc16;product=thioredoxin domain containing 16%2C transcript variant X3;transcript_id=XM_011245180.3;extra_copy_number=0
CM058254.1	Liftoff	exon	90631745	90631805	.	-	.	ID=exon-XM_011245180.3-10;Parent=rna-XM_011245180.3;Dbxref=GeneID:70561,GenBank:XM_011245180.3,MGI:MGI:1917811;gbkey=mRNA;gene=Txndc16;product=thioredoxin domain containing 16%2C transcript variant X3;transcript_id=XM_011245180.3;extra_copy_number=0
CM058254.1	Liftoff	exon	90632125	90632291	.	-	.	ID=exon-XM_011245180.3-9;Parent=rna-XM_011245180.3;Dbxref=GeneID:70561,GenBank:XM_011245180.3,MGI:MGI:1917811;gbkey=mRNA;gene=Txndc16;product=thioredoxin domain containing 16%2C transcript variant X3;transcript_id=XM_011245180.3;extra_copy_number=0
CM058254.1	Liftoff	exon	90635636	90635786	.	-	.	ID=exon-XM_011245180.3-8;Parent=rna-XM_011245180.3;Dbxref=GeneID:70561,GenBank:XM_011245180.3,MGI:MGI:1917811;gbkey=mRNA;gene=Txndc16;product=thioredoxin domain containing 16%2C transcript variant X3;transcript_id=XM_011245180.3;extra_copy_number=0
CM058254.1	Liftoff	exon	90638912	90639002	.	-	.	ID=exon-XM_011245180.3-7;Parent=rna-XM_011245180.3;Dbxref=GeneID:70561,GenBank:XM_011245180.3,MGI:MGI:1917811;gbkey=mRNA;gene=Txndc16;product=thioredoxin domain containing 16%2C transcript variant X3;transcript_id=XM_011245180.3;extra_copy_number=0
CM058254.1	Liftoff	exon	90649451	90649572	.	-	.	ID=exon-XM_011245180.3-6;Parent=rna-XM_011245180.3;Dbxref=GeneID:70561,GenBank:XM_011245180.3,MGI:MGI:1917811;gbkey=mRNA;gene=Txndc16;product=thioredoxin domain containing 16%2C transcript variant X3;transcript_id=XM_011245180.3;extra_copy_number=0
CM058254.1	Liftoff	exon	90671747	90671821	.	-	.	ID=exon-XM_011245180.3-5;Parent=rna-XM_011245180.3;Dbxref=GeneID:70561,GenBank:XM_011245180.3,MGI:MGI:1917811;gbkey=mRNA;gene=Txndc16;product=thioredoxin domain containing 16%2C transcript variant X3;transcript_id=XM_011245180.3;extra_copy_number=0
CM058254.1	Liftoff	exon	90673134	90673207	.	-	.	ID=exon-XM_011245180.3-4;Parent=rna-XM_011245180.3;Dbxref=GeneID:70561,GenBank:XM_011245180.3,MGI:MGI:1917811;gbkey=mRNA;gene=Txndc16;product=thioredoxin domain containing 16%2C transcript variant X3;transcript_id=XM_011245180.3;extra_copy_number=0
CM058254.1	Liftoff	exon	90677561	90677643	.	-	.	ID=exon-XM_011245180.3-3;Parent=rna-XM_011245180.3;Dbxref=GeneID:70561,GenBank:XM_011245180.3,MGI:MGI:1917811;gbkey=mRNA;gene=Txndc16;product=thioredoxin domain containing 16%2C transcript variant X3;transcript_id=XM_011245180.3;extra_copy_number=0
CM058254.1	Liftoff	exon	90679691	90679929	.	-	.	ID=exon-XM_011245180.3-2;Parent=rna-XM_011245180.3;Dbxref=GeneID:70561,GenBank:XM_011245180.3,MGI:MGI:1917811;gbkey=mRNA;gene=Txndc16;product=thioredoxin domain containing 16%2C transcript variant X3;transcript_id=XM_011245180.3;extra_copy_number=0
CM058254.1	Liftoff	exon	90685622	90685920	.	-	.	ID=exon-XM_011245180.3-1;Parent=rna-XM_011245180.3;Dbxref=GeneID:70561,GenBank:XM_011245180.3,MGI:MGI:1917811;gbkey=mRNA;gene=Txndc16;product=thioredoxin domain containing 16%2C transcript variant X3;transcript_id=XM_011245180.3;extra_copy_number=0
CM058254.1	Liftoff	CDS	90602101	90602366	.	-	.	ID=cds-XP_011243482.1;Parent=rna-XM_011245180.3;Dbxref=GeneID:70561,GenBank:XP_011243482.1,MGI:MGI:1917811;Name=XP_011243482.1;gbkey=CDS;gene=Txndc16;product=thioredoxin domain-containing protein 16 isoform X1;protein_id=XP_011243482.1;extra_copy_number=0
CM058254.1	Liftoff	CDS	90606811	90607001	.	-	.	ID=cds-XP_011243482.1;Parent=rna-XM_011245180.3;Dbxref=GeneID:70561,GenBank:XP_011243482.1,MGI:MGI:1917811;Name=XP_011243482.1;gbkey=CDS;gene=Txndc16;product=thioredoxin domain-containing protein 16 isoform X1;protein_id=XP_011243482.1;extra_copy_number=0
CM058254.1	Liftoff	CDS	90608366	90608526	.	-	.	ID=cds-XP_011243482.1;Parent=rna-XM_011245180.3;Dbxref=GeneID:70561,GenBank:XP_011243482.1,MGI:MGI:1917811;Name=XP_011243482.1;gbkey=CDS;gene=Txndc16;product=thioredoxin domain-containing protein 16 isoform X1;protein_id=XP_011243482.1;extra_copy_number=0
CM058254.1	Liftoff	CDS	90611335	90611473	.	-	.	ID=cds-XP_011243482.1;Parent=rna-XM_011245180.3;Dbxref=GeneID:70561,GenBank:XP_011243482.1,MGI:MGI:1917811;Name=XP_011243482.1;gbkey=CDS;gene=Txndc16;product=thioredoxin domain-containing protein 16 isoform X1;protein_id=XP_011243482.1;extra_copy_number=0
CM058254.1	Liftoff	CDS	90614222	90614306	.	-	.	ID=cds-XP_011243482.1;Parent=rna-XM_011245180.3;Dbxref=GeneID:70561,GenBank:XP_011243482.1,MGI:MGI:1917811;Name=XP_011243482.1;gbkey=CDS;gene=Txndc16;product=thioredoxin domain-containing protein 16 isoform X1;protein_id=XP_011243482.1;extra_copy_number=0
CM058254.1	Liftoff	CDS	90617731	90617867	.	-	.	ID=cds-XP_011243482.1;Parent=rna-XM_011245180.3;Dbxref=GeneID:70561,GenBank:XP_011243482.1,MGI:MGI:1917811;Name=XP_011243482.1;gbkey=CDS;gene=Txndc16;product=thioredoxin domain-containing protein 16 isoform X1;protein_id=XP_011243482.1;extra_copy_number=0
CM058254.1	Liftoff	CDS	90618151	90618319	.	-	.	ID=cds-XP_011243482.1;Parent=rna-XM_011245180.3;Dbxref=GeneID:70561,GenBank:XP_011243482.1,MGI:MGI:1917811;Name=XP_011243482.1;gbkey=CDS;gene=Txndc16;product=thioredoxin domain-containing protein 16 isoform X1;protein_id=XP_011243482.1;extra_copy_number=0
CM058254.1	Liftoff	CDS	90627730	90627789	.	-	.	ID=cds-XP_011243482.1;Parent=rna-XM_011245180.3;Dbxref=GeneID:70561,GenBank:XP_011243482.1,MGI:MGI:1917811;Name=XP_011243482.1;gbkey=CDS;gene=Txndc16;product=thioredoxin domain-containing protein 16 isoform X1;protein_id=XP_011243482.1;extra_copy_number=0
CM058254.1	Liftoff	CDS	90628636	90628779	.	-	.	ID=cds-XP_011243482.1;Parent=rna-XM_011245180.3;Dbxref=GeneID:70561,GenBank:XP_011243482.1,MGI:MGI:1917811;Name=XP_011243482.1;gbkey=CDS;gene=Txndc16;product=thioredoxin domain-containing protein 16 isoform X1;protein_id=XP_011243482.1;extra_copy_number=0
CM058254.1	Liftoff	CDS	90629328	90629451	.	-	.	ID=cds-XP_011243482.1;Parent=rna-XM_011245180.3;Dbxref=GeneID:70561,GenBank:XP_011243482.1,MGI:MGI:1917811;Name=XP_011243482.1;gbkey=CDS;gene=Txndc16;product=thioredoxin domain-containing protein 16 isoform X1;protein_id=XP_011243482.1;extra_copy_number=0
CM058254.1	Liftoff	CDS	90631745	90631805	.	-	.	ID=cds-XP_011243482.1;Parent=rna-XM_011245180.3;Dbxref=GeneID:70561,GenBank:XP_011243482.1,MGI:MGI:1917811;Name=XP_011243482.1;gbkey=CDS;gene=Txndc16;product=thioredoxin domain-containing protein 16 isoform X1;protein_id=XP_011243482.1;extra_copy_number=0
CM058254.1	Liftoff	CDS	90632125	90632291	.	-	.	ID=cds-XP_011243482.1;Parent=rna-XM_011245180.3;Dbxref=GeneID:70561,GenBank:XP_011243482.1,MGI:MGI:1917811;Name=XP_011243482.1;gbkey=CDS;gene=Txndc16;product=thioredoxin domain-containing protein 16 isoform X1;protein_id=XP_011243482.1;extra_copy_number=0
CM058254.1	Liftoff	CDS	90635636	90635786	.	-	.	ID=cds-XP_011243482.1;Parent=rna-XM_011245180.3;Dbxref=GeneID:70561,GenBank:XP_011243482.1,MGI:MGI:1917811;Name=XP_011243482.1;gbkey=CDS;gene=Txndc16;product=thioredoxin domain-containing protein 16 isoform X1;protein_id=XP_011243482.1;extra_copy_number=0
CM058254.1	Liftoff	CDS	90638912	90639002	.	-	.	ID=cds-XP_011243482.1;Parent=rna-XM_011245180.3;Dbxref=GeneID:70561,GenBank:XP_011243482.1,MGI:MGI:1917811;Name=XP_011243482.1;gbkey=CDS;gene=Txndc16;product=thioredoxin domain-containing protein 16 isoform X1;protein_id=XP_011243482.1;extra_copy_number=0
CM058254.1	Liftoff	CDS	90649451	90649572	.	-	.	ID=cds-XP_011243482.1;Parent=rna-XM_011245180.3;Dbxref=GeneID:70561,GenBank:XP_011243482.1,MGI:MGI:1917811;Name=XP_011243482.1;gbkey=CDS;gene=Txndc16;product=thioredoxin domain-containing protein 16 isoform X1;protein_id=XP_011243482.1;extra_copy_number=0
CM058254.1	Liftoff	CDS	90671747	90671821	.	-	.	ID=cds-XP_011243482.1;Parent=rna-XM_011245180.3;Dbxref=GeneID:70561,GenBank:XP_011243482.1,MGI:MGI:1917811;Name=XP_011243482.1;gbkey=CDS;gene=Txndc16;product=thioredoxin domain-containing protein 16 isoform X1;protein_id=XP_011243482.1;extra_copy_number=0
CM058254.1	Liftoff	CDS	90673134	90673207	.	-	.	ID=cds-XP_011243482.1;Parent=rna-XM_011245180.3;Dbxref=GeneID:70561,GenBank:XP_011243482.1,MGI:MGI:1917811;Name=XP_011243482.1;gbkey=CDS;gene=Txndc16;product=thioredoxin domain-containing protein 16 isoform X1;protein_id=XP_011243482.1;extra_copy_number=0
CM058254.1	Liftoff	CDS	90677561	90677643	.	-	.	ID=cds-XP_011243482.1;Parent=rna-XM_011245180.3;Dbxref=GeneID:70561,GenBank:XP_011243482.1,MGI:MGI:1917811;Name=XP_011243482.1;gbkey=CDS;gene=Txndc16;product=thioredoxin domain-containing protein 16 isoform X1;protein_id=XP_011243482.1;extra_copy_number=0
CM058254.1	Liftoff	CDS	90679691	90679853	.	-	.	ID=cds-XP_011243482.1;Parent=rna-XM_011245180.3;Dbxref=GeneID:70561,GenBank:XP_011243482.1,MGI:MGI:1917811;Name=XP_011243482.1;gbkey=CDS;gene=Txndc16;product=thioredoxin domain-containing protein 16 isoform X1;protein_id=XP_011243482.1;extra_copy_number=0
CM058254.1	Liftoff	mRNA	90601035	90685951	.	-	.	ID=rna-XM_011245182.3;Parent=gene-Txndc16;Dbxref=GeneID:70561,GenBank:XM_011245182.3,MGI:MGI:1917811;Name=XM_011245182.3;gbkey=mRNA;gene=Txndc16;model_evidence=Supporting evidence includes similarity to: 3 mRNAs%2C 25 ESTs%2C 450 long SRA reads%2C and 100%25 coverage of the annotated genomic feature by RNAseq alignments%2C including 25 samples with support for all annotated introns;product=thioredoxin domain containing 16%2C transcript variant X6;transcript_id=XM_011245182.3;matches_ref_protein=True;valid_ORF=True;extra_copy_number=0
CM058254.1	Liftoff	exon	90601035	90602366	.	-	.	ID=exon-XM_011245182.3-20;Parent=rna-XM_011245182.3;Dbxref=GeneID:70561,GenBank:XM_011245182.3,MGI:MGI:1917811;gbkey=mRNA;gene=Txndc16;product=thioredoxin domain containing 16%2C transcript variant X6;transcript_id=XM_011245182.3;extra_copy_number=0
CM058254.1	Liftoff	exon	90606811	90607001	.	-	.	ID=exon-XM_011245182.3-19;Parent=rna-XM_011245182.3;Dbxref=GeneID:70561,GenBank:XM_011245182.3,MGI:MGI:1917811;gbkey=mRNA;gene=Txndc16;product=thioredoxin domain containing 16%2C transcript variant X6;transcript_id=XM_011245182.3;extra_copy_number=0
CM058254.1	Liftoff	exon	90608366	90608458	.	-	.	ID=exon-XM_011245182.3-18;Parent=rna-XM_011245182.3;Dbxref=GeneID:70561,GenBank:XM_011245182.3,MGI:MGI:1917811;gbkey=mRNA;gene=Txndc16;product=thioredoxin domain containing 16%2C transcript variant X6;transcript_id=XM_011245182.3;extra_copy_number=0
CM058254.1	Liftoff	exon	90614222	90614306	.	-	.	ID=exon-XM_011245182.3-17;Parent=rna-XM_011245182.3;Dbxref=GeneID:70561,GenBank:XM_011245182.3,MGI:MGI:1917811;gbkey=mRNA;gene=Txndc16;product=thioredoxin domain containing 16%2C transcript variant X6;transcript_id=XM_011245182.3;extra_copy_number=0
CM058254.1	Liftoff	exon	90617731	90617867	.	-	.	ID=exon-XM_011245182.3-16;Parent=rna-XM_011245182.3;Dbxref=GeneID:70561,GenBank:XM_011245182.3,MGI:MGI:1917811;gbkey=mRNA;gene=Txndc16;product=thioredoxin domain containing 16%2C transcript variant X6;transcript_id=XM_011245182.3;extra_copy_number=0
CM058254.1	Liftoff	exon	90618151	90618319	.	-	.	ID=exon-XM_011245182.3-15;Parent=rna-XM_011245182.3;Dbxref=GeneID:70561,GenBank:XM_011245182.3,MGI:MGI:1917811;gbkey=mRNA;gene=Txndc16;product=thioredoxin domain containing 16%2C transcript variant X6;transcript_id=XM_011245182.3;extra_copy_number=0
CM058254.1	Liftoff	exon	90627730	90627789	.	-	.	ID=exon-XM_011245182.3-14;Parent=rna-XM_011245182.3;Dbxref=GeneID:70561,GenBank:XM_011245182.3,MGI:MGI:1917811;gbkey=mRNA;gene=Txndc16;product=thioredoxin domain containing 16%2C transcript variant X6;transcript_id=XM_011245182.3;extra_copy_number=0
CM058254.1	Liftoff	exon	90628636	90628779	.	-	.	ID=exon-XM_011245182.3-13;Parent=rna-XM_011245182.3;Dbxref=GeneID:70561,GenBank:XM_011245182.3,MGI:MGI:1917811;gbkey=mRNA;gene=Txndc16;product=thioredoxin domain containing 16%2C transcript variant X6;transcript_id=XM_011245182.3;extra_copy_number=0
CM058254.1	Liftoff	exon	90629328	90629451	.	-	.	ID=exon-XM_011245182.3-12;Parent=rna-XM_011245182.3;Dbxref=GeneID:70561,GenBank:XM_011245182.3,MGI:MGI:1917811;gbkey=mRNA;gene=Txndc16;product=thioredoxin domain containing 16%2C transcript variant X6;transcript_id=XM_011245182.3;extra_copy_number=0
CM058254.1	Liftoff	exon	90631745	90631805	.	-	.	ID=exon-XM_011245182.3-11;Parent=rna-XM_011245182.3;Dbxref=GeneID:70561,GenBank:XM_011245182.3,MGI:MGI:1917811;gbkey=mRNA;gene=Txndc16;product=thioredoxin domain containing 16%2C transcript variant X6;transcript_id=XM_011245182.3;extra_copy_number=0
CM058254.1	Liftoff	exon	90632125	90632291	.	-	.	ID=exon-XM_011245182.3-10;Parent=rna-XM_011245182.3;Dbxref=GeneID:70561,GenBank:XM_011245182.3,MGI:MGI:1917811;gbkey=mRNA;gene=Txndc16;product=thioredoxin domain containing 16%2C transcript variant X6;transcript_id=XM_011245182.3;extra_copy_number=0
CM058254.1	Liftoff	exon	90635636	90635786	.	-	.	ID=exon-XM_011245182.3-9;Parent=rna-XM_011245182.3;Dbxref=GeneID:70561,GenBank:XM_011245182.3,MGI:MGI:1917811;gbkey=mRNA;gene=Txndc16;product=thioredoxin domain containing 16%2C transcript variant X6;transcript_id=XM_011245182.3;extra_copy_number=0
CM058254.1	Liftoff	exon	90638912	90639002	.	-	.	ID=exon-XM_011245182.3-8;Parent=rna-XM_011245182.3;Dbxref=GeneID:70561,GenBank:XM_011245182.3,MGI:MGI:1917811;gbkey=mRNA;gene=Txndc16;product=thioredoxin domain containing 16%2C transcript variant X6;transcript_id=XM_011245182.3;extra_copy_number=0
CM058254.1	Liftoff	exon	90649451	90649572	.	-	.	ID=exon-XM_011245182.3-7;Parent=rna-XM_011245182.3;Dbxref=GeneID:70561,GenBank:XM_011245182.3,MGI:MGI:1917811;gbkey=mRNA;gene=Txndc16;product=thioredoxin domain containing 16%2C transcript variant X6;transcript_id=XM_011245182.3;extra_copy_number=0
CM058254.1	Liftoff	exon	90671747	90671821	.	-	.	ID=exon-XM_011245182.3-6;Parent=rna-XM_011245182.3;Dbxref=GeneID:70561,GenBank:XM_011245182.3,MGI:MGI:1917811;gbkey=mRNA;gene=Txndc16;product=thioredoxin domain containing 16%2C transcript variant X6;transcript_id=XM_011245182.3;extra_copy_number=0
CM058254.1	Liftoff	exon	90673134	90673207	.	-	.	ID=exon-XM_011245182.3-5;Parent=rna-XM_011245182.3;Dbxref=GeneID:70561,GenBank:XM_011245182.3,MGI:MGI:1917811;gbkey=mRNA;gene=Txndc16;product=thioredoxin domain containing 16%2C transcript variant X6;transcript_id=XM_011245182.3;extra_copy_number=0
CM058254.1	Liftoff	exon	90677561	90677643	.	-	.	ID=exon-XM_011245182.3-4;Parent=rna-XM_011245182.3;Dbxref=GeneID:70561,GenBank:XM_011245182.3,MGI:MGI:1917811;gbkey=mRNA;gene=Txndc16;product=thioredoxin domain containing 16%2C transcript variant X6;transcript_id=XM_011245182.3;extra_copy_number=0
CM058254.1	Liftoff	exon	90679691	90679929	.	-	.	ID=exon-XM_011245182.3-3;Parent=rna-XM_011245182.3;Dbxref=GeneID:70561,GenBank:XM_011245182.3,MGI:MGI:1917811;gbkey=mRNA;gene=Txndc16;product=thioredoxin domain containing 16%2C transcript variant X6;transcript_id=XM_011245182.3;extra_copy_number=0
CM058254.1	Liftoff	exon	90685401	90685454	.	-	.	ID=exon-XM_011245182.3-2;Parent=rna-XM_011245182.3;Dbxref=GeneID:70561,GenBank:XM_011245182.3,MGI:MGI:1917811;gbkey=mRNA;gene=Txndc16;product=thioredoxin domain containing 16%2C transcript variant X6;transcript_id=XM_011245182.3;extra_copy_number=0
CM058254.1	Liftoff	exon	90685622	90685951	.	-	.	ID=exon-XM_011245182.3-1;Parent=rna-XM_011245182.3;Dbxref=GeneID:70561,GenBank:XM_011245182.3,MGI:MGI:1917811;gbkey=mRNA;gene=Txndc16;product=thioredoxin domain containing 16%2C transcript variant X6;transcript_id=XM_011245182.3;extra_copy_number=0
CM058254.1	Liftoff	CDS	90602101	90602366	.	-	.	ID=cds-XP_011243484.1;Parent=rna-XM_011245182.3;Dbxref=GeneID:70561,GenBank:XP_011243484.1,MGI:MGI:1917811;Name=XP_011243484.1;gbkey=CDS;gene=Txndc16;product=thioredoxin domain-containing protein 16 isoform X3;protein_id=XP_011243484.1;extra_copy_number=0
CM058254.1	Liftoff	CDS	90606811	90607001	.	-	.	ID=cds-XP_011243484.1;Parent=rna-XM_011245182.3;Dbxref=GeneID:70561,GenBank:XP_011243484.1,MGI:MGI:1917811;Name=XP_011243484.1;gbkey=CDS;gene=Txndc16;product=thioredoxin domain-containing protein 16 isoform X3;protein_id=XP_011243484.1;extra_copy_number=0
CM058254.1	Liftoff	CDS	90608366	90608458	.	-	.	ID=cds-XP_011243484.1;Parent=rna-XM_011245182.3;Dbxref=GeneID:70561,GenBank:XP_011243484.1,MGI:MGI:1917811;Name=XP_011243484.1;gbkey=CDS;gene=Txndc16;product=thioredoxin domain-containing protein 16 isoform X3;protein_id=XP_011243484.1;extra_copy_number=0
CM058254.1	Liftoff	CDS	90614222	90614306	.	-	.	ID=cds-XP_011243484.1;Parent=rna-XM_011245182.3;Dbxref=GeneID:70561,GenBank:XP_011243484.1,MGI:MGI:1917811;Name=XP_011243484.1;gbkey=CDS;gene=Txndc16;product=thioredoxin domain-containing protein 16 isoform X3;protein_id=XP_011243484.1;extra_copy_number=0
CM058254.1	Liftoff	CDS	90617731	90617867	.	-	.	ID=cds-XP_011243484.1;Parent=rna-XM_011245182.3;Dbxref=GeneID:70561,GenBank:XP_011243484.1,MGI:MGI:1917811;Name=XP_011243484.1;gbkey=CDS;gene=Txndc16;product=thioredoxin domain-containing protein 16 isoform X3;protein_id=XP_011243484.1;extra_copy_number=0
CM058254.1	Liftoff	CDS	90618151	90618319	.	-	.	ID=cds-XP_011243484.1;Parent=rna-XM_011245182.3;Dbxref=GeneID:70561,GenBank:XP_011243484.1,MGI:MGI:1917811;Name=XP_011243484.1;gbkey=CDS;gene=Txndc16;product=thioredoxin domain-containing protein 16 isoform X3;protein_id=XP_011243484.1;extra_copy_number=0
CM058254.1	Liftoff	CDS	90627730	90627789	.	-	.	ID=cds-XP_011243484.1;Parent=rna-XM_011245182.3;Dbxref=GeneID:70561,GenBank:XP_011243484.1,MGI:MGI:1917811;Name=XP_011243484.1;gbkey=CDS;gene=Txndc16;product=thioredoxin domain-containing protein 16 isoform X3;protein_id=XP_011243484.1;extra_copy_number=0
CM058254.1	Liftoff	CDS	90628636	90628779	.	-	.	ID=cds-XP_011243484.1;Parent=rna-XM_011245182.3;Dbxref=GeneID:70561,GenBank:XP_011243484.1,MGI:MGI:1917811;Name=XP_011243484.1;gbkey=CDS;gene=Txndc16;product=thioredoxin domain-containing protein 16 isoform X3;protein_id=XP_011243484.1;extra_copy_number=0
CM058254.1	Liftoff	CDS	90629328	90629451	.	-	.	ID=cds-XP_011243484.1;Parent=rna-XM_011245182.3;Dbxref=GeneID:70561,GenBank:XP_011243484.1,MGI:MGI:1917811;Name=XP_011243484.1;gbkey=CDS;gene=Txndc16;product=thioredoxin domain-containing protein 16 isoform X3;protein_id=XP_011243484.1;extra_copy_number=0
CM058254.1	Liftoff	CDS	90631745	90631805	.	-	.	ID=cds-XP_011243484.1;Parent=rna-XM_011245182.3;Dbxref=GeneID:70561,GenBank:XP_011243484.1,MGI:MGI:1917811;Name=XP_011243484.1;gbkey=CDS;gene=Txndc16;product=thioredoxin domain-containing protein 16 isoform X3;protein_id=XP_011243484.1;extra_copy_number=0
CM058254.1	Liftoff	CDS	90632125	90632291	.	-	.	ID=cds-XP_011243484.1;Parent=rna-XM_011245182.3;Dbxref=GeneID:70561,GenBank:XP_011243484.1,MGI:MGI:1917811;Name=XP_011243484.1;gbkey=CDS;gene=Txndc16;product=thioredoxin domain-containing protein 16 isoform X3;protein_id=XP_011243484.1;extra_copy_number=0
CM058254.1	Liftoff	CDS	90635636	90635786	.	-	.	ID=cds-XP_011243484.1;Parent=rna-XM_011245182.3;Dbxref=GeneID:70561,GenBank:XP_011243484.1,MGI:MGI:1917811;Name=XP_011243484.1;gbkey=CDS;gene=Txndc16;product=thioredoxin domain-containing protein 16 isoform X3;protein_id=XP_011243484.1;extra_copy_number=0
CM058254.1	Liftoff	CDS	90638912	90639002	.	-	.	ID=cds-XP_011243484.1;Parent=rna-XM_011245182.3;Dbxref=GeneID:70561,GenBank:XP_011243484.1,MGI:MGI:1917811;Name=XP_011243484.1;gbkey=CDS;gene=Txndc16;product=thioredoxin domain-containing protein 16 isoform X3;protein_id=XP_011243484.1;extra_copy_number=0
CM058254.1	Liftoff	CDS	90649451	90649572	.	-	.	ID=cds-XP_011243484.1;Parent=rna-XM_011245182.3;Dbxref=GeneID:70561,GenBank:XP_011243484.1,MGI:MGI:1917811;Name=XP_011243484.1;gbkey=CDS;gene=Txndc16;product=thioredoxin domain-containing protein 16 isoform X3;protein_id=XP_011243484.1;extra_copy_number=0
CM058254.1	Liftoff	CDS	90671747	90671821	.	-	.	ID=cds-XP_011243484.1;Parent=rna-XM_011245182.3;Dbxref=GeneID:70561,GenBank:XP_011243484.1,MGI:MGI:1917811;Name=XP_011243484.1;gbkey=CDS;gene=Txndc16;product=thioredoxin domain-containing protein 16 isoform X3;protein_id=XP_011243484.1;extra_copy_number=0
CM058254.1	Liftoff	CDS	90673134	90673207	.	-	.	ID=cds-XP_011243484.1;Parent=rna-XM_011245182.3;Dbxref=GeneID:70561,GenBank:XP_011243484.1,MGI:MGI:1917811;Name=XP_011243484.1;gbkey=CDS;gene=Txndc16;product=thioredoxin domain-containing protein 16 isoform X3;protein_id=XP_011243484.1;extra_copy_number=0
CM058254.1	Liftoff	CDS	90677561	90677643	.	-	.	ID=cds-XP_011243484.1;Parent=rna-XM_011245182.3;Dbxref=GeneID:70561,GenBank:XP_011243484.1,MGI:MGI:1917811;Name=XP_011243484.1;gbkey=CDS;gene=Txndc16;product=thioredoxin domain-containing protein 16 isoform X3;protein_id=XP_011243484.1;extra_copy_number=0
CM058254.1	Liftoff	CDS	90679691	90679853	.	-	.	ID=cds-XP_011243484.1;Parent=rna-XM_011245182.3;Dbxref=GeneID:70561,GenBank:XP_011243484.1,MGI:MGI:1917811;Name=XP_011243484.1;gbkey=CDS;gene=Txndc16;product=thioredoxin domain-containing protein 16 isoform X3;protein_id=XP_011243484.1;extra_copy_number=0
CM058254.1	Liftoff	mRNA	90601035	90685951	.	-	.	ID=rna-XM_011245183.3;Parent=gene-Txndc16;Dbxref=GeneID:70561,GenBank:XM_011245183.3,MGI:MGI:1917811;Name=XM_011245183.3;gbkey=mRNA;gene=Txndc16;model_evidence=Supporting evidence includes similarity to: 4 mRNAs%2C 25 ESTs%2C 465 long SRA reads%2C and 100%25 coverage of the annotated genomic feature by RNAseq alignments%2C including 38 samples with support for all annotated introns;product=thioredoxin domain containing 16%2C transcript variant X8;transcript_id=XM_011245183.3;matches_ref_protein=True;valid_ORF=True;extra_copy_number=0
CM058254.1	Liftoff	exon	90601035	90602366	.	-	.	ID=exon-XM_011245183.3-21;Parent=rna-XM_011245183.3;Dbxref=GeneID:70561,GenBank:XM_011245183.3,MGI:MGI:1917811;gbkey=mRNA;gene=Txndc16;product=thioredoxin domain containing 16%2C transcript variant X8;transcript_id=XM_011245183.3;extra_copy_number=0
CM058254.1	Liftoff	exon	90606811	90607001	.	-	.	ID=exon-XM_011245183.3-20;Parent=rna-XM_011245183.3;Dbxref=GeneID:70561,GenBank:XM_011245183.3,MGI:MGI:1917811;gbkey=mRNA;gene=Txndc16;product=thioredoxin domain containing 16%2C transcript variant X8;transcript_id=XM_011245183.3;extra_copy_number=0
CM058254.1	Liftoff	exon	90608366	90608458	.	-	.	ID=exon-XM_011245183.3-19;Parent=rna-XM_011245183.3;Dbxref=GeneID:70561,GenBank:XM_011245183.3,MGI:MGI:1917811;gbkey=mRNA;gene=Txndc16;product=thioredoxin domain containing 16%2C transcript variant X8;transcript_id=XM_011245183.3;extra_copy_number=0
CM058254.1	Liftoff	exon	90611335	90611473	.	-	.	ID=exon-XM_011245183.3-18;Parent=rna-XM_011245183.3;Dbxref=GeneID:70561,GenBank:XM_011245183.3,MGI:MGI:1917811;gbkey=mRNA;gene=Txndc16;product=thioredoxin domain containing 16%2C transcript variant X8;transcript_id=XM_011245183.3;extra_copy_number=0
CM058254.1	Liftoff	exon	90614222	90614306	.	-	.	ID=exon-XM_011245183.3-17;Parent=rna-XM_011245183.3;Dbxref=GeneID:70561,GenBank:XM_011245183.3,MGI:MGI:1917811;gbkey=mRNA;gene=Txndc16;product=thioredoxin domain containing 16%2C transcript variant X8;transcript_id=XM_011245183.3;extra_copy_number=0
CM058254.1	Liftoff	exon	90617731	90617867	.	-	.	ID=exon-XM_011245183.3-16;Parent=rna-XM_011245183.3;Dbxref=GeneID:70561,GenBank:XM_011245183.3,MGI:MGI:1917811;gbkey=mRNA;gene=Txndc16;product=thioredoxin domain containing 16%2C transcript variant X8;transcript_id=XM_011245183.3;extra_copy_number=0
CM058254.1	Liftoff	exon	90618151	90618319	.	-	.	ID=exon-XM_011245183.3-15;Parent=rna-XM_011245183.3;Dbxref=GeneID:70561,GenBank:XM_011245183.3,MGI:MGI:1917811;gbkey=mRNA;gene=Txndc16;product=thioredoxin domain containing 16%2C transcript variant X8;transcript_id=XM_011245183.3;extra_copy_number=0
CM058254.1	Liftoff	exon	90627730	90627789	.	-	.	ID=exon-XM_011245183.3-14;Parent=rna-XM_011245183.3;Dbxref=GeneID:70561,GenBank:XM_011245183.3,MGI:MGI:1917811;gbkey=mRNA;gene=Txndc16;product=thioredoxin domain containing 16%2C transcript variant X8;transcript_id=XM_011245183.3;extra_copy_number=0
CM058254.1	Liftoff	exon	90628636	90628779	.	-	.	ID=exon-XM_011245183.3-13;Parent=rna-XM_011245183.3;Dbxref=GeneID:70561,GenBank:XM_011245183.3,MGI:MGI:1917811;gbkey=mRNA;gene=Txndc16;product=thioredoxin domain containing 16%2C transcript variant X8;transcript_id=XM_011245183.3;extra_copy_number=0
CM058254.1	Liftoff	exon	90629328	90629451	.	-	.	ID=exon-XM_011245183.3-12;Parent=rna-XM_011245183.3;Dbxref=GeneID:70561,GenBank:XM_011245183.3,MGI:MGI:1917811;gbkey=mRNA;gene=Txndc16;product=thioredoxin domain containing 16%2C transcript variant X8;transcript_id=XM_011245183.3;extra_copy_number=0
CM058254.1	Liftoff	exon	90631745	90631805	.	-	.	ID=exon-XM_011245183.3-11;Parent=rna-XM_011245183.3;Dbxref=GeneID:70561,GenBank:XM_011245183.3,MGI:MGI:1917811;gbkey=mRNA;gene=Txndc16;product=thioredoxin domain containing 16%2C transcript variant X8;transcript_id=XM_011245183.3;extra_copy_number=0
CM058254.1	Liftoff	exon	90632125	90632291	.	-	.	ID=exon-XM_011245183.3-10;Parent=rna-XM_011245183.3;Dbxref=GeneID:70561,GenBank:XM_011245183.3,MGI:MGI:1917811;gbkey=mRNA;gene=Txndc16;product=thioredoxin domain containing 16%2C transcript variant X8;transcript_id=XM_011245183.3;extra_copy_number=0
CM058254.1	Liftoff	exon	90635636	90635786	.	-	.	ID=exon-XM_011245183.3-9;Parent=rna-XM_011245183.3;Dbxref=GeneID:70561,GenBank:XM_011245183.3,MGI:MGI:1917811;gbkey=mRNA;gene=Txndc16;product=thioredoxin domain containing 16%2C transcript variant X8;transcript_id=XM_011245183.3;extra_copy_number=0
CM058254.1	Liftoff	exon	90638912	90639002	.	-	.	ID=exon-XM_011245183.3-8;Parent=rna-XM_011245183.3;Dbxref=GeneID:70561,GenBank:XM_011245183.3,MGI:MGI:1917811;gbkey=mRNA;gene=Txndc16;product=thioredoxin domain containing 16%2C transcript variant X8;transcript_id=XM_011245183.3;extra_copy_number=0
CM058254.1	Liftoff	exon	90649451	90649572	.	-	.	ID=exon-XM_011245183.3-7;Parent=rna-XM_011245183.3;Dbxref=GeneID:70561,GenBank:XM_011245183.3,MGI:MGI:1917811;gbkey=mRNA;gene=Txndc16;product=thioredoxin domain containing 16%2C transcript variant X8;transcript_id=XM_011245183.3;extra_copy_number=0
CM058254.1	Liftoff	exon	90671747	90671821	.	-	.	ID=exon-XM_011245183.3-6;Parent=rna-XM_011245183.3;Dbxref=GeneID:70561,GenBank:XM_011245183.3,MGI:MGI:1917811;gbkey=mRNA;gene=Txndc16;product=thioredoxin domain containing 16%2C transcript variant X8;transcript_id=XM_011245183.3;extra_copy_number=0
CM058254.1	Liftoff	exon	90673134	90673207	.	-	.	ID=exon-XM_011245183.3-5;Parent=rna-XM_011245183.3;Dbxref=GeneID:70561,GenBank:XM_011245183.3,MGI:MGI:1917811;gbkey=mRNA;gene=Txndc16;product=thioredoxin domain containing 16%2C transcript variant X8;transcript_id=XM_011245183.3;extra_copy_number=0
CM058254.1	Liftoff	exon	90677561	90677643	.	-	.	ID=exon-XM_011245183.3-4;Parent=rna-XM_011245183.3;Dbxref=GeneID:70561,GenBank:XM_011245183.3,MGI:MGI:1917811;gbkey=mRNA;gene=Txndc16;product=thioredoxin domain containing 16%2C transcript variant X8;transcript_id=XM_011245183.3;extra_copy_number=0
CM058254.1	Liftoff	exon	90679691	90679929	.	-	.	ID=exon-XM_011245183.3-3;Parent=rna-XM_011245183.3;Dbxref=GeneID:70561,GenBank:XM_011245183.3,MGI:MGI:1917811;gbkey=mRNA;gene=Txndc16;product=thioredoxin domain containing 16%2C transcript variant X8;transcript_id=XM_011245183.3;extra_copy_number=0
CM058254.1	Liftoff	exon	90685401	90685454	.	-	.	ID=exon-XM_011245183.3-2;Parent=rna-XM_011245183.3;Dbxref=GeneID:70561,GenBank:XM_011245183.3,MGI:MGI:1917811;gbkey=mRNA;gene=Txndc16;product=thioredoxin domain containing 16%2C transcript variant X8;transcript_id=XM_011245183.3;extra_copy_number=0
CM058254.1	Liftoff	exon	90685622	90685951	.	-	.	ID=exon-XM_011245183.3-1;Parent=rna-XM_011245183.3;Dbxref=GeneID:70561,GenBank:XM_011245183.3,MGI:MGI:1917811;gbkey=mRNA;gene=Txndc16;product=thioredoxin domain containing 16%2C transcript variant X8;transcript_id=XM_011245183.3;extra_copy_number=0
CM058254.1	Liftoff	CDS	90602321	90602366	.	-	.	ID=cds-XP_011243485.1;Parent=rna-XM_011245183.3;Dbxref=GeneID:70561,GenBank:XP_011243485.1,MGI:MGI:1917811;Name=XP_011243485.1;gbkey=CDS;gene=Txndc16;product=thioredoxin domain-containing protein 16 isoform X5;protein_id=XP_011243485.1;extra_copy_number=0
CM058254.1	Liftoff	CDS	90606811	90607001	.	-	.	ID=cds-XP_011243485.1;Parent=rna-XM_011245183.3;Dbxref=GeneID:70561,GenBank:XP_011243485.1,MGI:MGI:1917811;Name=XP_011243485.1;gbkey=CDS;gene=Txndc16;product=thioredoxin domain-containing protein 16 isoform X5;protein_id=XP_011243485.1;extra_copy_number=0
CM058254.1	Liftoff	CDS	90608366	90608458	.	-	.	ID=cds-XP_011243485.1;Parent=rna-XM_011245183.3;Dbxref=GeneID:70561,GenBank:XP_011243485.1,MGI:MGI:1917811;Name=XP_011243485.1;gbkey=CDS;gene=Txndc16;product=thioredoxin domain-containing protein 16 isoform X5;protein_id=XP_011243485.1;extra_copy_number=0
CM058254.1	Liftoff	CDS	90611335	90611473	.	-	.	ID=cds-XP_011243485.1;Parent=rna-XM_011245183.3;Dbxref=GeneID:70561,GenBank:XP_011243485.1,MGI:MGI:1917811;Name=XP_011243485.1;gbkey=CDS;gene=Txndc16;product=thioredoxin domain-containing protein 16 isoform X5;protein_id=XP_011243485.1;extra_copy_number=0
CM058254.1	Liftoff	CDS	90614222	90614306	.	-	.	ID=cds-XP_011243485.1;Parent=rna-XM_011245183.3;Dbxref=GeneID:70561,GenBank:XP_011243485.1,MGI:MGI:1917811;Name=XP_011243485.1;gbkey=CDS;gene=Txndc16;product=thioredoxin domain-containing protein 16 isoform X5;protein_id=XP_011243485.1;extra_copy_number=0
CM058254.1	Liftoff	CDS	90617731	90617867	.	-	.	ID=cds-XP_011243485.1;Parent=rna-XM_011245183.3;Dbxref=GeneID:70561,GenBank:XP_011243485.1,MGI:MGI:1917811;Name=XP_011243485.1;gbkey=CDS;gene=Txndc16;product=thioredoxin domain-containing protein 16 isoform X5;protein_id=XP_011243485.1;extra_copy_number=0
CM058254.1	Liftoff	CDS	90618151	90618319	.	-	.	ID=cds-XP_011243485.1;Parent=rna-XM_011245183.3;Dbxref=GeneID:70561,GenBank:XP_011243485.1,MGI:MGI:1917811;Name=XP_011243485.1;gbkey=CDS;gene=Txndc16;product=thioredoxin domain-containing protein 16 isoform X5;protein_id=XP_011243485.1;extra_copy_number=0
CM058254.1	Liftoff	CDS	90627730	90627789	.	-	.	ID=cds-XP_011243485.1;Parent=rna-XM_011245183.3;Dbxref=GeneID:70561,GenBank:XP_011243485.1,MGI:MGI:1917811;Name=XP_011243485.1;gbkey=CDS;gene=Txndc16;product=thioredoxin domain-containing protein 16 isoform X5;protein_id=XP_011243485.1;extra_copy_number=0
CM058254.1	Liftoff	CDS	90628636	90628779	.	-	.	ID=cds-XP_011243485.1;Parent=rna-XM_011245183.3;Dbxref=GeneID:70561,GenBank:XP_011243485.1,MGI:MGI:1917811;Name=XP_011243485.1;gbkey=CDS;gene=Txndc16;product=thioredoxin domain-containing protein 16 isoform X5;protein_id=XP_011243485.1;extra_copy_number=0
CM058254.1	Liftoff	CDS	90629328	90629451	.	-	.	ID=cds-XP_011243485.1;Parent=rna-XM_011245183.3;Dbxref=GeneID:70561,GenBank:XP_011243485.1,MGI:MGI:1917811;Name=XP_011243485.1;gbkey=CDS;gene=Txndc16;product=thioredoxin domain-containing protein 16 isoform X5;protein_id=XP_011243485.1;extra_copy_number=0
CM058254.1	Liftoff	CDS	90631745	90631805	.	-	.	ID=cds-XP_011243485.1;Parent=rna-XM_011245183.3;Dbxref=GeneID:70561,GenBank:XP_011243485.1,MGI:MGI:1917811;Name=XP_011243485.1;gbkey=CDS;gene=Txndc16;product=thioredoxin domain-containing protein 16 isoform X5;protein_id=XP_011243485.1;extra_copy_number=0
CM058254.1	Liftoff	CDS	90632125	90632291	.	-	.	ID=cds-XP_011243485.1;Parent=rna-XM_011245183.3;Dbxref=GeneID:70561,GenBank:XP_011243485.1,MGI:MGI:1917811;Name=XP_011243485.1;gbkey=CDS;gene=Txndc16;product=thioredoxin domain-containing protein 16 isoform X5;protein_id=XP_011243485.1;extra_copy_number=0
CM058254.1	Liftoff	CDS	90635636	90635786	.	-	.	ID=cds-XP_011243485.1;Parent=rna-XM_011245183.3;Dbxref=GeneID:70561,GenBank:XP_011243485.1,MGI:MGI:1917811;Name=XP_011243485.1;gbkey=CDS;gene=Txndc16;product=thioredoxin domain-containing protein 16 isoform X5;protein_id=XP_011243485.1;extra_copy_number=0
CM058254.1	Liftoff	CDS	90638912	90639002	.	-	.	ID=cds-XP_011243485.1;Parent=rna-XM_011245183.3;Dbxref=GeneID:70561,GenBank:XP_011243485.1,MGI:MGI:1917811;Name=XP_011243485.1;gbkey=CDS;gene=Txndc16;product=thioredoxin domain-containing protein 16 isoform X5;protein_id=XP_011243485.1;extra_copy_number=0
CM058254.1	Liftoff	CDS	90649451	90649572	.	-	.	ID=cds-XP_011243485.1;Parent=rna-XM_011245183.3;Dbxref=GeneID:70561,GenBank:XP_011243485.1,MGI:MGI:1917811;Name=XP_011243485.1;gbkey=CDS;gene=Txndc16;product=thioredoxin domain-containing protein 16 isoform X5;protein_id=XP_011243485.1;extra_copy_number=0
CM058254.1	Liftoff	CDS	90671747	90671821	.	-	.	ID=cds-XP_011243485.1;Parent=rna-XM_011245183.3;Dbxref=GeneID:70561,GenBank:XP_011243485.1,MGI:MGI:1917811;Name=XP_011243485.1;gbkey=CDS;gene=Txndc16;product=thioredoxin domain-containing protein 16 isoform X5;protein_id=XP_011243485.1;extra_copy_number=0
CM058254.1	Liftoff	CDS	90673134	90673207	.	-	.	ID=cds-XP_011243485.1;Parent=rna-XM_011245183.3;Dbxref=GeneID:70561,GenBank:XP_011243485.1,MGI:MGI:1917811;Name=XP_011243485.1;gbkey=CDS;gene=Txndc16;product=thioredoxin domain-containing protein 16 isoform X5;protein_id=XP_011243485.1;extra_copy_number=0
CM058254.1	Liftoff	CDS	90677561	90677643	.	-	.	ID=cds-XP_011243485.1;Parent=rna-XM_011245183.3;Dbxref=GeneID:70561,GenBank:XP_011243485.1,MGI:MGI:1917811;Name=XP_011243485.1;gbkey=CDS;gene=Txndc16;product=thioredoxin domain-containing protein 16 isoform X5;protein_id=XP_011243485.1;extra_copy_number=0
CM058254.1	Liftoff	CDS	90679691	90679853	.	-	.	ID=cds-XP_011243485.1;Parent=rna-XM_011245183.3;Dbxref=GeneID:70561,GenBank:XP_011243485.1,MGI:MGI:1917811;Name=XP_011243485.1;gbkey=CDS;gene=Txndc16;product=thioredoxin domain-containing protein 16 isoform X5;protein_id=XP_011243485.1;extra_copy_number=0
CM058254.1	Liftoff	mRNA	90601035	90685951	.	-	.	ID=rna-XM_011245184.3;Parent=gene-Txndc16;Dbxref=GeneID:70561,GenBank:XM_011245184.3,MGI:MGI:1917811;Name=XM_011245184.3;gbkey=mRNA;gene=Txndc16;model_evidence=Supporting evidence includes similarity to: 4 mRNAs%2C 25 ESTs%2C 486 long SRA reads%2C and 100%25 coverage of the annotated genomic feature by RNAseq alignments%2C including 37 samples with support for all annotated introns;product=thioredoxin domain containing 16%2C transcript variant X9;transcript_id=XM_011245184.3;matches_ref_protein=True;valid_ORF=True;extra_copy_number=0
CM058254.1	Liftoff	exon	90601035	90602363	.	-	.	ID=exon-XM_011245184.3-21;Parent=rna-XM_011245184.3;Dbxref=GeneID:70561,GenBank:XM_011245184.3,MGI:MGI:1917811;gbkey=mRNA;gene=Txndc16;product=thioredoxin domain containing 16%2C transcript variant X9;transcript_id=XM_011245184.3;extra_copy_number=0
CM058254.1	Liftoff	exon	90606811	90607001	.	-	.	ID=exon-XM_011245184.3-20;Parent=rna-XM_011245184.3;Dbxref=GeneID:70561,GenBank:XM_011245184.3,MGI:MGI:1917811;gbkey=mRNA;gene=Txndc16;product=thioredoxin domain containing 16%2C transcript variant X9;transcript_id=XM_011245184.3;extra_copy_number=0
CM058254.1	Liftoff	exon	90608366	90608458	.	-	.	ID=exon-XM_011245184.3-19;Parent=rna-XM_011245184.3;Dbxref=GeneID:70561,GenBank:XM_011245184.3,MGI:MGI:1917811;gbkey=mRNA;gene=Txndc16;product=thioredoxin domain containing 16%2C transcript variant X9;transcript_id=XM_011245184.3;extra_copy_number=0
CM058254.1	Liftoff	exon	90611335	90611473	.	-	.	ID=exon-XM_011245184.3-18;Parent=rna-XM_011245184.3;Dbxref=GeneID:70561,GenBank:XM_011245184.3,MGI:MGI:1917811;gbkey=mRNA;gene=Txndc16;product=thioredoxin domain containing 16%2C transcript variant X9;transcript_id=XM_011245184.3;extra_copy_number=0
CM058254.1	Liftoff	exon	90614222	90614306	.	-	.	ID=exon-XM_011245184.3-17;Parent=rna-XM_011245184.3;Dbxref=GeneID:70561,GenBank:XM_011245184.3,MGI:MGI:1917811;gbkey=mRNA;gene=Txndc16;product=thioredoxin domain containing 16%2C transcript variant X9;transcript_id=XM_011245184.3;extra_copy_number=0
CM058254.1	Liftoff	exon	90617731	90617867	.	-	.	ID=exon-XM_011245184.3-16;Parent=rna-XM_011245184.3;Dbxref=GeneID:70561,GenBank:XM_011245184.3,MGI:MGI:1917811;gbkey=mRNA;gene=Txndc16;product=thioredoxin domain containing 16%2C transcript variant X9;transcript_id=XM_011245184.3;extra_copy_number=0
CM058254.1	Liftoff	exon	90618151	90618319	.	-	.	ID=exon-XM_011245184.3-15;Parent=rna-XM_011245184.3;Dbxref=GeneID:70561,GenBank:XM_011245184.3,MGI:MGI:1917811;gbkey=mRNA;gene=Txndc16;product=thioredoxin domain containing 16%2C transcript variant X9;transcript_id=XM_011245184.3;extra_copy_number=0
CM058254.1	Liftoff	exon	90627730	90627789	.	-	.	ID=exon-XM_011245184.3-14;Parent=rna-XM_011245184.3;Dbxref=GeneID:70561,GenBank:XM_011245184.3,MGI:MGI:1917811;gbkey=mRNA;gene=Txndc16;product=thioredoxin domain containing 16%2C transcript variant X9;transcript_id=XM_011245184.3;extra_copy_number=0
CM058254.1	Liftoff	exon	90628636	90628779	.	-	.	ID=exon-XM_011245184.3-13;Parent=rna-XM_011245184.3;Dbxref=GeneID:70561,GenBank:XM_011245184.3,MGI:MGI:1917811;gbkey=mRNA;gene=Txndc16;product=thioredoxin domain containing 16%2C transcript variant X9;transcript_id=XM_011245184.3;extra_copy_number=0
CM058254.1	Liftoff	exon	90629328	90629451	.	-	.	ID=exon-XM_011245184.3-12;Parent=rna-XM_011245184.3;Dbxref=GeneID:70561,GenBank:XM_011245184.3,MGI:MGI:1917811;gbkey=mRNA;gene=Txndc16;product=thioredoxin domain containing 16%2C transcript variant X9;transcript_id=XM_011245184.3;extra_copy_number=0
CM058254.1	Liftoff	exon	90631745	90631805	.	-	.	ID=exon-XM_011245184.3-11;Parent=rna-XM_011245184.3;Dbxref=GeneID:70561,GenBank:XM_011245184.3,MGI:MGI:1917811;gbkey=mRNA;gene=Txndc16;product=thioredoxin domain containing 16%2C transcript variant X9;transcript_id=XM_011245184.3;extra_copy_number=0
CM058254.1	Liftoff	exon	90632125	90632291	.	-	.	ID=exon-XM_011245184.3-10;Parent=rna-XM_011245184.3;Dbxref=GeneID:70561,GenBank:XM_011245184.3,MGI:MGI:1917811;gbkey=mRNA;gene=Txndc16;product=thioredoxin domain containing 16%2C transcript variant X9;transcript_id=XM_011245184.3;extra_copy_number=0
CM058254.1	Liftoff	exon	90635636	90635786	.	-	.	ID=exon-XM_011245184.3-9;Parent=rna-XM_011245184.3;Dbxref=GeneID:70561,GenBank:XM_011245184.3,MGI:MGI:1917811;gbkey=mRNA;gene=Txndc16;product=thioredoxin domain containing 16%2C transcript variant X9;transcript_id=XM_011245184.3;extra_copy_number=0
CM058254.1	Liftoff	exon	90638912	90639002	.	-	.	ID=exon-XM_011245184.3-8;Parent=rna-XM_011245184.3;Dbxref=GeneID:70561,GenBank:XM_011245184.3,MGI:MGI:1917811;gbkey=mRNA;gene=Txndc16;product=thioredoxin domain containing 16%2C transcript variant X9;transcript_id=XM_011245184.3;extra_copy_number=0
CM058254.1	Liftoff	exon	90649451	90649572	.	-	.	ID=exon-XM_011245184.3-7;Parent=rna-XM_011245184.3;Dbxref=GeneID:70561,GenBank:XM_011245184.3,MGI:MGI:1917811;gbkey=mRNA;gene=Txndc16;product=thioredoxin domain containing 16%2C transcript variant X9;transcript_id=XM_011245184.3;extra_copy_number=0
CM058254.1	Liftoff	exon	90671747	90671821	.	-	.	ID=exon-XM_011245184.3-6;Parent=rna-XM_011245184.3;Dbxref=GeneID:70561,GenBank:XM_011245184.3,MGI:MGI:1917811;gbkey=mRNA;gene=Txndc16;product=thioredoxin domain containing 16%2C transcript variant X9;transcript_id=XM_011245184.3;extra_copy_number=0
CM058254.1	Liftoff	exon	90673134	90673207	.	-	.	ID=exon-XM_011245184.3-5;Parent=rna-XM_011245184.3;Dbxref=GeneID:70561,GenBank:XM_011245184.3,MGI:MGI:1917811;gbkey=mRNA;gene=Txndc16;product=thioredoxin domain containing 16%2C transcript variant X9;transcript_id=XM_011245184.3;extra_copy_number=0
CM058254.1	Liftoff	exon	90677561	90677643	.	-	.	ID=exon-XM_011245184.3-4;Parent=rna-XM_011245184.3;Dbxref=GeneID:70561,GenBank:XM_011245184.3,MGI:MGI:1917811;gbkey=mRNA;gene=Txndc16;product=thioredoxin domain containing 16%2C transcript variant X9;transcript_id=XM_011245184.3;extra_copy_number=0
CM058254.1	Liftoff	exon	90679691	90679929	.	-	.	ID=exon-XM_011245184.3-3;Parent=rna-XM_011245184.3;Dbxref=GeneID:70561,GenBank:XM_011245184.3,MGI:MGI:1917811;gbkey=mRNA;gene=Txndc16;product=thioredoxin domain containing 16%2C transcript variant X9;transcript_id=XM_011245184.3;extra_copy_number=0
CM058254.1	Liftoff	exon	90685401	90685454	.	-	.	ID=exon-XM_011245184.3-2;Parent=rna-XM_011245184.3;Dbxref=GeneID:70561,GenBank:XM_011245184.3,MGI:MGI:1917811;gbkey=mRNA;gene=Txndc16;product=thioredoxin domain containing 16%2C transcript variant X9;transcript_id=XM_011245184.3;extra_copy_number=0
CM058254.1	Liftoff	exon	90685622	90685951	.	-	.	ID=exon-XM_011245184.3-1;Parent=rna-XM_011245184.3;Dbxref=GeneID:70561,GenBank:XM_011245184.3,MGI:MGI:1917811;gbkey=mRNA;gene=Txndc16;product=thioredoxin domain containing 16%2C transcript variant X9;transcript_id=XM_011245184.3;extra_copy_number=0
CM058254.1	Liftoff	CDS	90602321	90602363	.	-	.	ID=cds-XP_011243486.1;Parent=rna-XM_011245184.3;Dbxref=GeneID:70561,GenBank:XP_011243486.1,MGI:MGI:1917811;Name=XP_011243486.1;gbkey=CDS;gene=Txndc16;product=thioredoxin domain-containing protein 16 isoform X6;protein_id=XP_011243486.1;extra_copy_number=0
CM058254.1	Liftoff	CDS	90606811	90607001	.	-	.	ID=cds-XP_011243486.1;Parent=rna-XM_011245184.3;Dbxref=GeneID:70561,GenBank:XP_011243486.1,MGI:MGI:1917811;Name=XP_011243486.1;gbkey=CDS;gene=Txndc16;product=thioredoxin domain-containing protein 16 isoform X6;protein_id=XP_011243486.1;extra_copy_number=0
CM058254.1	Liftoff	CDS	90608366	90608458	.	-	.	ID=cds-XP_011243486.1;Parent=rna-XM_011245184.3;Dbxref=GeneID:70561,GenBank:XP_011243486.1,MGI:MGI:1917811;Name=XP_011243486.1;gbkey=CDS;gene=Txndc16;product=thioredoxin domain-containing protein 16 isoform X6;protein_id=XP_011243486.1;extra_copy_number=0
CM058254.1	Liftoff	CDS	90611335	90611473	.	-	.	ID=cds-XP_011243486.1;Parent=rna-XM_011245184.3;Dbxref=GeneID:70561,GenBank:XP_011243486.1,MGI:MGI:1917811;Name=XP_011243486.1;gbkey=CDS;gene=Txndc16;product=thioredoxin domain-containing protein 16 isoform X6;protein_id=XP_011243486.1;extra_copy_number=0
CM058254.1	Liftoff	CDS	90614222	90614306	.	-	.	ID=cds-XP_011243486.1;Parent=rna-XM_011245184.3;Dbxref=GeneID:70561,GenBank:XP_011243486.1,MGI:MGI:1917811;Name=XP_011243486.1;gbkey=CDS;gene=Txndc16;product=thioredoxin domain-containing protein 16 isoform X6;protein_id=XP_011243486.1;extra_copy_number=0
CM058254.1	Liftoff	CDS	90617731	90617867	.	-	.	ID=cds-XP_011243486.1;Parent=rna-XM_011245184.3;Dbxref=GeneID:70561,GenBank:XP_011243486.1,MGI:MGI:1917811;Name=XP_011243486.1;gbkey=CDS;gene=Txndc16;product=thioredoxin domain-containing protein 16 isoform X6;protein_id=XP_011243486.1;extra_copy_number=0
CM058254.1	Liftoff	CDS	90618151	90618319	.	-	.	ID=cds-XP_011243486.1;Parent=rna-XM_011245184.3;Dbxref=GeneID:70561,GenBank:XP_011243486.1,MGI:MGI:1917811;Name=XP_011243486.1;gbkey=CDS;gene=Txndc16;product=thioredoxin domain-containing protein 16 isoform X6;protein_id=XP_011243486.1;extra_copy_number=0
CM058254.1	Liftoff	CDS	90627730	90627789	.	-	.	ID=cds-XP_011243486.1;Parent=rna-XM_011245184.3;Dbxref=GeneID:70561,GenBank:XP_011243486.1,MGI:MGI:1917811;Name=XP_011243486.1;gbkey=CDS;gene=Txndc16;product=thioredoxin domain-containing protein 16 isoform X6;protein_id=XP_011243486.1;extra_copy_number=0
CM058254.1	Liftoff	CDS	90628636	90628779	.	-	.	ID=cds-XP_011243486.1;Parent=rna-XM_011245184.3;Dbxref=GeneID:70561,GenBank:XP_011243486.1,MGI:MGI:1917811;Name=XP_011243486.1;gbkey=CDS;gene=Txndc16;product=thioredoxin domain-containing protein 16 isoform X6;protein_id=XP_011243486.1;extra_copy_number=0
CM058254.1	Liftoff	CDS	90629328	90629451	.	-	.	ID=cds-XP_011243486.1;Parent=rna-XM_011245184.3;Dbxref=GeneID:70561,GenBank:XP_011243486.1,MGI:MGI:1917811;Name=XP_011243486.1;gbkey=CDS;gene=Txndc16;product=thioredoxin domain-containing protein 16 isoform X6;protein_id=XP_011243486.1;extra_copy_number=0
CM058254.1	Liftoff	CDS	90631745	90631805	.	-	.	ID=cds-XP_011243486.1;Parent=rna-XM_011245184.3;Dbxref=GeneID:70561,GenBank:XP_011243486.1,MGI:MGI:1917811;Name=XP_011243486.1;gbkey=CDS;gene=Txndc16;product=thioredoxin domain-containing protein 16 isoform X6;protein_id=XP_011243486.1;extra_copy_number=0
CM058254.1	Liftoff	CDS	90632125	90632291	.	-	.	ID=cds-XP_011243486.1;Parent=rna-XM_011245184.3;Dbxref=GeneID:70561,GenBank:XP_011243486.1,MGI:MGI:1917811;Name=XP_011243486.1;gbkey=CDS;gene=Txndc16;product=thioredoxin domain-containing protein 16 isoform X6;protein_id=XP_011243486.1;extra_copy_number=0
CM058254.1	Liftoff	CDS	90635636	90635786	.	-	.	ID=cds-XP_011243486.1;Parent=rna-XM_011245184.3;Dbxref=GeneID:70561,GenBank:XP_011243486.1,MGI:MGI:1917811;Name=XP_011243486.1;gbkey=CDS;gene=Txndc16;product=thioredoxin domain-containing protein 16 isoform X6;protein_id=XP_011243486.1;extra_copy_number=0
CM058254.1	Liftoff	CDS	90638912	90639002	.	-	.	ID=cds-XP_011243486.1;Parent=rna-XM_011245184.3;Dbxref=GeneID:70561,GenBank:XP_011243486.1,MGI:MGI:1917811;Name=XP_011243486.1;gbkey=CDS;gene=Txndc16;product=thioredoxin domain-containing protein 16 isoform X6;protein_id=XP_011243486.1;extra_copy_number=0
CM058254.1	Liftoff	CDS	90649451	90649572	.	-	.	ID=cds-XP_011243486.1;Parent=rna-XM_011245184.3;Dbxref=GeneID:70561,GenBank:XP_011243486.1,MGI:MGI:1917811;Name=XP_011243486.1;gbkey=CDS;gene=Txndc16;product=thioredoxin domain-containing protein 16 isoform X6;protein_id=XP_011243486.1;extra_copy_number=0
CM058254.1	Liftoff	CDS	90671747	90671821	.	-	.	ID=cds-XP_011243486.1;Parent=rna-XM_011245184.3;Dbxref=GeneID:70561,GenBank:XP_011243486.1,MGI:MGI:1917811;Name=XP_011243486.1;gbkey=CDS;gene=Txndc16;product=thioredoxin domain-containing protein 16 isoform X6;protein_id=XP_011243486.1;extra_copy_number=0
CM058254.1	Liftoff	CDS	90673134	90673207	.	-	.	ID=cds-XP_011243486.1;Parent=rna-XM_011245184.3;Dbxref=GeneID:70561,GenBank:XP_011243486.1,MGI:MGI:1917811;Name=XP_011243486.1;gbkey=CDS;gene=Txndc16;product=thioredoxin domain-containing protein 16 isoform X6;protein_id=XP_011243486.1;extra_copy_number=0
CM058254.1	Liftoff	CDS	90677561	90677643	.	-	.	ID=cds-XP_011243486.1;Parent=rna-XM_011245184.3;Dbxref=GeneID:70561,GenBank:XP_011243486.1,MGI:MGI:1917811;Name=XP_011243486.1;gbkey=CDS;gene=Txndc16;product=thioredoxin domain-containing protein 16 isoform X6;protein_id=XP_011243486.1;extra_copy_number=0
CM058254.1	Liftoff	CDS	90679691	90679853	.	-	.	ID=cds-XP_011243486.1;Parent=rna-XM_011245184.3;Dbxref=GeneID:70561,GenBank:XP_011243486.1,MGI:MGI:1917811;Name=XP_011243486.1;gbkey=CDS;gene=Txndc16;product=thioredoxin domain-containing protein 16 isoform X6;protein_id=XP_011243486.1;extra_copy_number=0
CM058254.1	Liftoff	mRNA	90601035	90667150	.	-	.	ID=rna-XM_011245185.4;Parent=gene-Txndc16;Dbxref=GeneID:70561,GenBank:XM_011245185.4,MGI:MGI:1917811;Name=XM_011245185.4;gbkey=mRNA;gene=Txndc16;model_evidence=Supporting evidence includes similarity to: 2 mRNAs%2C 19 ESTs%2C 1 Protein%2C 428 long SRA reads%2C and 100%25 coverage of the annotated genomic feature by RNAseq alignments%2C including 32 samples with support for all annotated introns;product=thioredoxin domain containing 16%2C transcript variant X11;transcript_id=XM_011245185.4;matches_ref_protein=True;valid_ORF=True;extra_copy_number=0
CM058254.1	Liftoff	exon	90601035	90602366	.	-	.	ID=exon-XM_011245185.4-16;Parent=rna-XM_011245185.4;Dbxref=GeneID:70561,GenBank:XM_011245185.4,MGI:MGI:1917811;gbkey=mRNA;gene=Txndc16;product=thioredoxin domain containing 16%2C transcript variant X11;transcript_id=XM_011245185.4;extra_copy_number=0
CM058254.1	Liftoff	exon	90606811	90607001	.	-	.	ID=exon-XM_011245185.4-15;Parent=rna-XM_011245185.4;Dbxref=GeneID:70561,GenBank:XM_011245185.4,MGI:MGI:1917811;gbkey=mRNA;gene=Txndc16;product=thioredoxin domain containing 16%2C transcript variant X11;transcript_id=XM_011245185.4;extra_copy_number=0
CM058254.1	Liftoff	exon	90608366	90608526	.	-	.	ID=exon-XM_011245185.4-14;Parent=rna-XM_011245185.4;Dbxref=GeneID:70561,GenBank:XM_011245185.4,MGI:MGI:1917811;gbkey=mRNA;gene=Txndc16;product=thioredoxin domain containing 16%2C transcript variant X11;transcript_id=XM_011245185.4;extra_copy_number=0
CM058254.1	Liftoff	exon	90611335	90611473	.	-	.	ID=exon-XM_011245185.4-13;Parent=rna-XM_011245185.4;Dbxref=GeneID:70561,GenBank:XM_011245185.4,MGI:MGI:1917811;gbkey=mRNA;gene=Txndc16;product=thioredoxin domain containing 16%2C transcript variant X11;transcript_id=XM_011245185.4;extra_copy_number=0
CM058254.1	Liftoff	exon	90614222	90614306	.	-	.	ID=exon-XM_011245185.4-12;Parent=rna-XM_011245185.4;Dbxref=GeneID:70561,GenBank:XM_011245185.4,MGI:MGI:1917811;gbkey=mRNA;gene=Txndc16;product=thioredoxin domain containing 16%2C transcript variant X11;transcript_id=XM_011245185.4;extra_copy_number=0
CM058254.1	Liftoff	exon	90617731	90617867	.	-	.	ID=exon-XM_011245185.4-11;Parent=rna-XM_011245185.4;Dbxref=GeneID:70561,GenBank:XM_011245185.4,MGI:MGI:1917811;gbkey=mRNA;gene=Txndc16;product=thioredoxin domain containing 16%2C transcript variant X11;transcript_id=XM_011245185.4;extra_copy_number=0
CM058254.1	Liftoff	exon	90618151	90618319	.	-	.	ID=exon-XM_011245185.4-10;Parent=rna-XM_011245185.4;Dbxref=GeneID:70561,GenBank:XM_011245185.4,MGI:MGI:1917811;gbkey=mRNA;gene=Txndc16;product=thioredoxin domain containing 16%2C transcript variant X11;transcript_id=XM_011245185.4;extra_copy_number=0
CM058254.1	Liftoff	exon	90627730	90627789	.	-	.	ID=exon-XM_011245185.4-9;Parent=rna-XM_011245185.4;Dbxref=GeneID:70561,GenBank:XM_011245185.4,MGI:MGI:1917811;gbkey=mRNA;gene=Txndc16;product=thioredoxin domain containing 16%2C transcript variant X11;transcript_id=XM_011245185.4;extra_copy_number=0
CM058254.1	Liftoff	exon	90628636	90628779	.	-	.	ID=exon-XM_011245185.4-8;Parent=rna-XM_011245185.4;Dbxref=GeneID:70561,GenBank:XM_011245185.4,MGI:MGI:1917811;gbkey=mRNA;gene=Txndc16;product=thioredoxin domain containing 16%2C transcript variant X11;transcript_id=XM_011245185.4;extra_copy_number=0
CM058254.1	Liftoff	exon	90629328	90629451	.	-	.	ID=exon-XM_011245185.4-7;Parent=rna-XM_011245185.4;Dbxref=GeneID:70561,GenBank:XM_011245185.4,MGI:MGI:1917811;gbkey=mRNA;gene=Txndc16;product=thioredoxin domain containing 16%2C transcript variant X11;transcript_id=XM_011245185.4;extra_copy_number=0
CM058254.1	Liftoff	exon	90631745	90631805	.	-	.	ID=exon-XM_011245185.4-6;Parent=rna-XM_011245185.4;Dbxref=GeneID:70561,GenBank:XM_011245185.4,MGI:MGI:1917811;gbkey=mRNA;gene=Txndc16;product=thioredoxin domain containing 16%2C transcript variant X11;transcript_id=XM_011245185.4;extra_copy_number=0
CM058254.1	Liftoff	exon	90632125	90632291	.	-	.	ID=exon-XM_011245185.4-5;Parent=rna-XM_011245185.4;Dbxref=GeneID:70561,GenBank:XM_011245185.4,MGI:MGI:1917811;gbkey=mRNA;gene=Txndc16;product=thioredoxin domain containing 16%2C transcript variant X11;transcript_id=XM_011245185.4;extra_copy_number=0
CM058254.1	Liftoff	exon	90635636	90635786	.	-	.	ID=exon-XM_011245185.4-4;Parent=rna-XM_011245185.4;Dbxref=GeneID:70561,GenBank:XM_011245185.4,MGI:MGI:1917811;gbkey=mRNA;gene=Txndc16;product=thioredoxin domain containing 16%2C transcript variant X11;transcript_id=XM_011245185.4;extra_copy_number=0
CM058254.1	Liftoff	exon	90638912	90639002	.	-	.	ID=exon-XM_011245185.4-3;Parent=rna-XM_011245185.4;Dbxref=GeneID:70561,GenBank:XM_011245185.4,MGI:MGI:1917811;gbkey=mRNA;gene=Txndc16;product=thioredoxin domain containing 16%2C transcript variant X11;transcript_id=XM_011245185.4;extra_copy_number=0
CM058254.1	Liftoff	exon	90649451	90649572	.	-	.	ID=exon-XM_011245185.4-2;Parent=rna-XM_011245185.4;Dbxref=GeneID:70561,GenBank:XM_011245185.4,MGI:MGI:1917811;gbkey=mRNA;gene=Txndc16;product=thioredoxin domain containing 16%2C transcript variant X11;transcript_id=XM_011245185.4;extra_copy_number=0
CM058254.1	Liftoff	exon	90667043	90667150	.	-	.	ID=exon-XM_011245185.4-1;Parent=rna-XM_011245185.4;Dbxref=GeneID:70561,GenBank:XM_011245185.4,MGI:MGI:1917811;gbkey=mRNA;gene=Txndc16;product=thioredoxin domain containing 16%2C transcript variant X11;transcript_id=XM_011245185.4;extra_copy_number=0
CM058254.1	Liftoff	CDS	90602101	90602366	.	-	.	ID=cds-XP_011243487.1;Parent=rna-XM_011245185.4;Dbxref=GeneID:70561,GenBank:XP_011243487.1,MGI:MGI:1917811;Name=XP_011243487.1;gbkey=CDS;gene=Txndc16;product=thioredoxin domain-containing protein 16 isoform X7;protein_id=XP_011243487.1;extra_copy_number=0
CM058254.1	Liftoff	CDS	90606811	90607001	.	-	.	ID=cds-XP_011243487.1;Parent=rna-XM_011245185.4;Dbxref=GeneID:70561,GenBank:XP_011243487.1,MGI:MGI:1917811;Name=XP_011243487.1;gbkey=CDS;gene=Txndc16;product=thioredoxin domain-containing protein 16 isoform X7;protein_id=XP_011243487.1;extra_copy_number=0
CM058254.1	Liftoff	CDS	90608366	90608526	.	-	.	ID=cds-XP_011243487.1;Parent=rna-XM_011245185.4;Dbxref=GeneID:70561,GenBank:XP_011243487.1,MGI:MGI:1917811;Name=XP_011243487.1;gbkey=CDS;gene=Txndc16;product=thioredoxin domain-containing protein 16 isoform X7;protein_id=XP_011243487.1;extra_copy_number=0
CM058254.1	Liftoff	CDS	90611335	90611473	.	-	.	ID=cds-XP_011243487.1;Parent=rna-XM_011245185.4;Dbxref=GeneID:70561,GenBank:XP_011243487.1,MGI:MGI:1917811;Name=XP_011243487.1;gbkey=CDS;gene=Txndc16;product=thioredoxin domain-containing protein 16 isoform X7;protein_id=XP_011243487.1;extra_copy_number=0
CM058254.1	Liftoff	CDS	90614222	90614306	.	-	.	ID=cds-XP_011243487.1;Parent=rna-XM_011245185.4;Dbxref=GeneID:70561,GenBank:XP_011243487.1,MGI:MGI:1917811;Name=XP_011243487.1;gbkey=CDS;gene=Txndc16;product=thioredoxin domain-containing protein 16 isoform X7;protein_id=XP_011243487.1;extra_copy_number=0
CM058254.1	Liftoff	CDS	90617731	90617867	.	-	.	ID=cds-XP_011243487.1;Parent=rna-XM_011245185.4;Dbxref=GeneID:70561,GenBank:XP_011243487.1,MGI:MGI:1917811;Name=XP_011243487.1;gbkey=CDS;gene=Txndc16;product=thioredoxin domain-containing protein 16 isoform X7;protein_id=XP_011243487.1;extra_copy_number=0
CM058254.1	Liftoff	CDS	90618151	90618319	.	-	.	ID=cds-XP_011243487.1;Parent=rna-XM_011245185.4;Dbxref=GeneID:70561,GenBank:XP_011243487.1,MGI:MGI:1917811;Name=XP_011243487.1;gbkey=CDS;gene=Txndc16;product=thioredoxin domain-containing protein 16 isoform X7;protein_id=XP_011243487.1;extra_copy_number=0
CM058254.1	Liftoff	CDS	90627730	90627789	.	-	.	ID=cds-XP_011243487.1;Parent=rna-XM_011245185.4;Dbxref=GeneID:70561,GenBank:XP_011243487.1,MGI:MGI:1917811;Name=XP_011243487.1;gbkey=CDS;gene=Txndc16;product=thioredoxin domain-containing protein 16 isoform X7;protein_id=XP_011243487.1;extra_copy_number=0
CM058254.1	Liftoff	CDS	90628636	90628779	.	-	.	ID=cds-XP_011243487.1;Parent=rna-XM_011245185.4;Dbxref=GeneID:70561,GenBank:XP_011243487.1,MGI:MGI:1917811;Name=XP_011243487.1;gbkey=CDS;gene=Txndc16;product=thioredoxin domain-containing protein 16 isoform X7;protein_id=XP_011243487.1;extra_copy_number=0
CM058254.1	Liftoff	CDS	90629328	90629451	.	-	.	ID=cds-XP_011243487.1;Parent=rna-XM_011245185.4;Dbxref=GeneID:70561,GenBank:XP_011243487.1,MGI:MGI:1917811;Name=XP_011243487.1;gbkey=CDS;gene=Txndc16;product=thioredoxin domain-containing protein 16 isoform X7;protein_id=XP_011243487.1;extra_copy_number=0
CM058254.1	Liftoff	CDS	90631745	90631805	.	-	.	ID=cds-XP_011243487.1;Parent=rna-XM_011245185.4;Dbxref=GeneID:70561,GenBank:XP_011243487.1,MGI:MGI:1917811;Name=XP_011243487.1;gbkey=CDS;gene=Txndc16;product=thioredoxin domain-containing protein 16 isoform X7;protein_id=XP_011243487.1;extra_copy_number=0
CM058254.1	Liftoff	CDS	90632125	90632291	.	-	.	ID=cds-XP_011243487.1;Parent=rna-XM_011245185.4;Dbxref=GeneID:70561,GenBank:XP_011243487.1,MGI:MGI:1917811;Name=XP_011243487.1;gbkey=CDS;gene=Txndc16;product=thioredoxin domain-containing protein 16 isoform X7;protein_id=XP_011243487.1;extra_copy_number=0
CM058254.1	Liftoff	CDS	90635636	90635786	.	-	.	ID=cds-XP_011243487.1;Parent=rna-XM_011245185.4;Dbxref=GeneID:70561,GenBank:XP_011243487.1,MGI:MGI:1917811;Name=XP_011243487.1;gbkey=CDS;gene=Txndc16;product=thioredoxin domain-containing protein 16 isoform X7;protein_id=XP_011243487.1;extra_copy_number=0
CM058254.1	Liftoff	CDS	90638912	90639002	.	-	.	ID=cds-XP_011243487.1;Parent=rna-XM_011245185.4;Dbxref=GeneID:70561,GenBank:XP_011243487.1,MGI:MGI:1917811;Name=XP_011243487.1;gbkey=CDS;gene=Txndc16;product=thioredoxin domain-containing protein 16 isoform X7;protein_id=XP_011243487.1;extra_copy_number=0
CM058254.1	Liftoff	CDS	90649451	90649487	.	-	.	ID=cds-XP_011243487.1;Parent=rna-XM_011245185.4;Dbxref=GeneID:70561,GenBank:XP_011243487.1,MGI:MGI:1917811;Name=XP_011243487.1;gbkey=CDS;gene=Txndc16;product=thioredoxin domain-containing protein 16 isoform X7;protein_id=XP_011243487.1;extra_copy_number=0
CM058254.1	Liftoff	mRNA	90601035	90685920	.	-	.	ID=rna-XM_017316186.2;Parent=gene-Txndc16;Dbxref=GeneID:70561,GenBank:XM_017316186.2,MGI:MGI:1917811;Name=XM_017316186.2;gbkey=mRNA;gene=Txndc16;model_evidence=Supporting evidence includes similarity to: 3 mRNAs%2C 20 ESTs%2C 7 Proteins%2C 498 long SRA reads%2C and 100%25 coverage of the annotated genomic feature by RNAseq alignments%2C including 23 samples with support for all annotated introns;product=thioredoxin domain containing 16%2C transcript variant X2;transcript_id=XM_017316186.2;matches_ref_protein=True;valid_ORF=True;extra_copy_number=0
CM058254.1	Liftoff	exon	90601035	90602366	.	-	.	ID=exon-XM_017316186.2-21;Parent=rna-XM_017316186.2;Dbxref=GeneID:70561,GenBank:XM_017316186.2,MGI:MGI:1917811;gbkey=mRNA;gene=Txndc16;product=thioredoxin domain containing 16%2C transcript variant X2;transcript_id=XM_017316186.2;extra_copy_number=0
CM058254.1	Liftoff	exon	90606811	90607001	.	-	.	ID=exon-XM_017316186.2-20;Parent=rna-XM_017316186.2;Dbxref=GeneID:70561,GenBank:XM_017316186.2,MGI:MGI:1917811;gbkey=mRNA;gene=Txndc16;product=thioredoxin domain containing 16%2C transcript variant X2;transcript_id=XM_017316186.2;extra_copy_number=0
CM058254.1	Liftoff	exon	90608366	90608526	.	-	.	ID=exon-XM_017316186.2-19;Parent=rna-XM_017316186.2;Dbxref=GeneID:70561,GenBank:XM_017316186.2,MGI:MGI:1917811;gbkey=mRNA;gene=Txndc16;product=thioredoxin domain containing 16%2C transcript variant X2;transcript_id=XM_017316186.2;extra_copy_number=0
CM058254.1	Liftoff	exon	90611335	90611473	.	-	.	ID=exon-XM_017316186.2-18;Parent=rna-XM_017316186.2;Dbxref=GeneID:70561,GenBank:XM_017316186.2,MGI:MGI:1917811;gbkey=mRNA;gene=Txndc16;product=thioredoxin domain containing 16%2C transcript variant X2;transcript_id=XM_017316186.2;extra_copy_number=0
CM058254.1	Liftoff	exon	90614222	90614306	.	-	.	ID=exon-XM_017316186.2-17;Parent=rna-XM_017316186.2;Dbxref=GeneID:70561,GenBank:XM_017316186.2,MGI:MGI:1917811;gbkey=mRNA;gene=Txndc16;product=thioredoxin domain containing 16%2C transcript variant X2;transcript_id=XM_017316186.2;extra_copy_number=0
CM058254.1	Liftoff	exon	90617731	90617867	.	-	.	ID=exon-XM_017316186.2-16;Parent=rna-XM_017316186.2;Dbxref=GeneID:70561,GenBank:XM_017316186.2,MGI:MGI:1917811;gbkey=mRNA;gene=Txndc16;product=thioredoxin domain containing 16%2C transcript variant X2;transcript_id=XM_017316186.2;extra_copy_number=0
CM058254.1	Liftoff	exon	90618151	90618319	.	-	.	ID=exon-XM_017316186.2-15;Parent=rna-XM_017316186.2;Dbxref=GeneID:70561,GenBank:XM_017316186.2,MGI:MGI:1917811;gbkey=mRNA;gene=Txndc16;product=thioredoxin domain containing 16%2C transcript variant X2;transcript_id=XM_017316186.2;extra_copy_number=0
CM058254.1	Liftoff	exon	90627730	90627789	.	-	.	ID=exon-XM_017316186.2-14;Parent=rna-XM_017316186.2;Dbxref=GeneID:70561,GenBank:XM_017316186.2,MGI:MGI:1917811;gbkey=mRNA;gene=Txndc16;product=thioredoxin domain containing 16%2C transcript variant X2;transcript_id=XM_017316186.2;extra_copy_number=0
CM058254.1	Liftoff	exon	90628636	90628779	.	-	.	ID=exon-XM_017316186.2-13;Parent=rna-XM_017316186.2;Dbxref=GeneID:70561,GenBank:XM_017316186.2,MGI:MGI:1917811;gbkey=mRNA;gene=Txndc16;product=thioredoxin domain containing 16%2C transcript variant X2;transcript_id=XM_017316186.2;extra_copy_number=0
CM058254.1	Liftoff	exon	90629328	90629451	.	-	.	ID=exon-XM_017316186.2-12;Parent=rna-XM_017316186.2;Dbxref=GeneID:70561,GenBank:XM_017316186.2,MGI:MGI:1917811;gbkey=mRNA;gene=Txndc16;product=thioredoxin domain containing 16%2C transcript variant X2;transcript_id=XM_017316186.2;extra_copy_number=0
CM058254.1	Liftoff	exon	90631745	90631805	.	-	.	ID=exon-XM_017316186.2-11;Parent=rna-XM_017316186.2;Dbxref=GeneID:70561,GenBank:XM_017316186.2,MGI:MGI:1917811;gbkey=mRNA;gene=Txndc16;product=thioredoxin domain containing 16%2C transcript variant X2;transcript_id=XM_017316186.2;extra_copy_number=0
CM058254.1	Liftoff	exon	90632125	90632291	.	-	.	ID=exon-XM_017316186.2-10;Parent=rna-XM_017316186.2;Dbxref=GeneID:70561,GenBank:XM_017316186.2,MGI:MGI:1917811;gbkey=mRNA;gene=Txndc16;product=thioredoxin domain containing 16%2C transcript variant X2;transcript_id=XM_017316186.2;extra_copy_number=0
CM058254.1	Liftoff	exon	90635636	90635786	.	-	.	ID=exon-XM_017316186.2-9;Parent=rna-XM_017316186.2;Dbxref=GeneID:70561,GenBank:XM_017316186.2,MGI:MGI:1917811;gbkey=mRNA;gene=Txndc16;product=thioredoxin domain containing 16%2C transcript variant X2;transcript_id=XM_017316186.2;extra_copy_number=0
CM058254.1	Liftoff	exon	90638912	90639002	.	-	.	ID=exon-XM_017316186.2-8;Parent=rna-XM_017316186.2;Dbxref=GeneID:70561,GenBank:XM_017316186.2,MGI:MGI:1917811;gbkey=mRNA;gene=Txndc16;product=thioredoxin domain containing 16%2C transcript variant X2;transcript_id=XM_017316186.2;extra_copy_number=0
CM058254.1	Liftoff	exon	90649451	90649572	.	-	.	ID=exon-XM_017316186.2-7;Parent=rna-XM_017316186.2;Dbxref=GeneID:70561,GenBank:XM_017316186.2,MGI:MGI:1917811;gbkey=mRNA;gene=Txndc16;product=thioredoxin domain containing 16%2C transcript variant X2;transcript_id=XM_017316186.2;extra_copy_number=0
CM058254.1	Liftoff	exon	90671747	90671821	.	-	.	ID=exon-XM_017316186.2-6;Parent=rna-XM_017316186.2;Dbxref=GeneID:70561,GenBank:XM_017316186.2,MGI:MGI:1917811;gbkey=mRNA;gene=Txndc16;product=thioredoxin domain containing 16%2C transcript variant X2;transcript_id=XM_017316186.2;extra_copy_number=0
CM058254.1	Liftoff	exon	90673134	90673207	.	-	.	ID=exon-XM_017316186.2-5;Parent=rna-XM_017316186.2;Dbxref=GeneID:70561,GenBank:XM_017316186.2,MGI:MGI:1917811;gbkey=mRNA;gene=Txndc16;product=thioredoxin domain containing 16%2C transcript variant X2;transcript_id=XM_017316186.2;extra_copy_number=0
CM058254.1	Liftoff	exon	90677561	90677643	.	-	.	ID=exon-XM_017316186.2-4;Parent=rna-XM_017316186.2;Dbxref=GeneID:70561,GenBank:XM_017316186.2,MGI:MGI:1917811;gbkey=mRNA;gene=Txndc16;product=thioredoxin domain containing 16%2C transcript variant X2;transcript_id=XM_017316186.2;extra_copy_number=0
CM058254.1	Liftoff	exon	90679691	90679929	.	-	.	ID=exon-XM_017316186.2-3;Parent=rna-XM_017316186.2;Dbxref=GeneID:70561,GenBank:XM_017316186.2,MGI:MGI:1917811;gbkey=mRNA;gene=Txndc16;product=thioredoxin domain containing 16%2C transcript variant X2;transcript_id=XM_017316186.2;extra_copy_number=0
CM058254.1	Liftoff	exon	90685308	90685454	.	-	.	ID=exon-XM_017316186.2-2;Parent=rna-XM_017316186.2;Dbxref=GeneID:70561,GenBank:XM_017316186.2,MGI:MGI:1917811;gbkey=mRNA;gene=Txndc16;product=thioredoxin domain containing 16%2C transcript variant X2;transcript_id=XM_017316186.2;extra_copy_number=0
CM058254.1	Liftoff	exon	90685622	90685920	.	-	.	ID=exon-XM_017316186.2-1;Parent=rna-XM_017316186.2;Dbxref=GeneID:70561,GenBank:XM_017316186.2,MGI:MGI:1917811;gbkey=mRNA;gene=Txndc16;product=thioredoxin domain containing 16%2C transcript variant X2;transcript_id=XM_017316186.2;extra_copy_number=0
CM058254.1	Liftoff	CDS	90602101	90602366	.	-	.	ID=cds-XP_017171675.1;Parent=rna-XM_017316186.2;Dbxref=GeneID:70561,GenBank:XP_017171675.1,MGI:MGI:1917811;Name=XP_017171675.1;gbkey=CDS;gene=Txndc16;product=thioredoxin domain-containing protein 16 isoform X1;protein_id=XP_017171675.1;extra_copy_number=0
CM058254.1	Liftoff	CDS	90606811	90607001	.	-	.	ID=cds-XP_017171675.1;Parent=rna-XM_017316186.2;Dbxref=GeneID:70561,GenBank:XP_017171675.1,MGI:MGI:1917811;Name=XP_017171675.1;gbkey=CDS;gene=Txndc16;product=thioredoxin domain-containing protein 16 isoform X1;protein_id=XP_017171675.1;extra_copy_number=0
CM058254.1	Liftoff	CDS	90608366	90608526	.	-	.	ID=cds-XP_017171675.1;Parent=rna-XM_017316186.2;Dbxref=GeneID:70561,GenBank:XP_017171675.1,MGI:MGI:1917811;Name=XP_017171675.1;gbkey=CDS;gene=Txndc16;product=thioredoxin domain-containing protein 16 isoform X1;protein_id=XP_017171675.1;extra_copy_number=0
CM058254.1	Liftoff	CDS	90611335	90611473	.	-	.	ID=cds-XP_017171675.1;Parent=rna-XM_017316186.2;Dbxref=GeneID:70561,GenBank:XP_017171675.1,MGI:MGI:1917811;Name=XP_017171675.1;gbkey=CDS;gene=Txndc16;product=thioredoxin domain-containing protein 16 isoform X1;protein_id=XP_017171675.1;extra_copy_number=0
CM058254.1	Liftoff	CDS	90614222	90614306	.	-	.	ID=cds-XP_017171675.1;Parent=rna-XM_017316186.2;Dbxref=GeneID:70561,GenBank:XP_017171675.1,MGI:MGI:1917811;Name=XP_017171675.1;gbkey=CDS;gene=Txndc16;product=thioredoxin domain-containing protein 16 isoform X1;protein_id=XP_017171675.1;extra_copy_number=0
CM058254.1	Liftoff	CDS	90617731	90617867	.	-	.	ID=cds-XP_017171675.1;Parent=rna-XM_017316186.2;Dbxref=GeneID:70561,GenBank:XP_017171675.1,MGI:MGI:1917811;Name=XP_017171675.1;gbkey=CDS;gene=Txndc16;product=thioredoxin domain-containing protein 16 isoform X1;protein_id=XP_017171675.1;extra_copy_number=0
CM058254.1	Liftoff	CDS	90618151	90618319	.	-	.	ID=cds-XP_017171675.1;Parent=rna-XM_017316186.2;Dbxref=GeneID:70561,GenBank:XP_017171675.1,MGI:MGI:1917811;Name=XP_017171675.1;gbkey=CDS;gene=Txndc16;product=thioredoxin domain-containing protein 16 isoform X1;protein_id=XP_017171675.1;extra_copy_number=0
CM058254.1	Liftoff	CDS	90627730	90627789	.	-	.	ID=cds-XP_017171675.1;Parent=rna-XM_017316186.2;Dbxref=GeneID:70561,GenBank:XP_017171675.1,MGI:MGI:1917811;Name=XP_017171675.1;gbkey=CDS;gene=Txndc16;product=thioredoxin domain-containing protein 16 isoform X1;protein_id=XP_017171675.1;extra_copy_number=0
CM058254.1	Liftoff	CDS	90628636	90628779	.	-	.	ID=cds-XP_017171675.1;Parent=rna-XM_017316186.2;Dbxref=GeneID:70561,GenBank:XP_017171675.1,MGI:MGI:1917811;Name=XP_017171675.1;gbkey=CDS;gene=Txndc16;product=thioredoxin domain-containing protein 16 isoform X1;protein_id=XP_017171675.1;extra_copy_number=0
CM058254.1	Liftoff	CDS	90629328	90629451	.	-	.	ID=cds-XP_017171675.1;Parent=rna-XM_017316186.2;Dbxref=GeneID:70561,GenBank:XP_017171675.1,MGI:MGI:1917811;Name=XP_017171675.1;gbkey=CDS;gene=Txndc16;product=thioredoxin domain-containing protein 16 isoform X1;protein_id=XP_017171675.1;extra_copy_number=0
CM058254.1	Liftoff	CDS	90631745	90631805	.	-	.	ID=cds-XP_017171675.1;Parent=rna-XM_017316186.2;Dbxref=GeneID:70561,GenBank:XP_017171675.1,MGI:MGI:1917811;Name=XP_017171675.1;gbkey=CDS;gene=Txndc16;product=thioredoxin domain-containing protein 16 isoform X1;protein_id=XP_017171675.1;extra_copy_number=0
CM058254.1	Liftoff	CDS	90632125	90632291	.	-	.	ID=cds-XP_017171675.1;Parent=rna-XM_017316186.2;Dbxref=GeneID:70561,GenBank:XP_017171675.1,MGI:MGI:1917811;Name=XP_017171675.1;gbkey=CDS;gene=Txndc16;product=thioredoxin domain-containing protein 16 isoform X1;protein_id=XP_017171675.1;extra_copy_number=0
CM058254.1	Liftoff	CDS	90635636	90635786	.	-	.	ID=cds-XP_017171675.1;Parent=rna-XM_017316186.2;Dbxref=GeneID:70561,GenBank:XP_017171675.1,MGI:MGI:1917811;Name=XP_017171675.1;gbkey=CDS;gene=Txndc16;product=thioredoxin domain-containing protein 16 isoform X1;protein_id=XP_017171675.1;extra_copy_number=0
CM058254.1	Liftoff	CDS	90638912	90639002	.	-	.	ID=cds-XP_017171675.1;Parent=rna-XM_017316186.2;Dbxref=GeneID:70561,GenBank:XP_017171675.1,MGI:MGI:1917811;Name=XP_017171675.1;gbkey=CDS;gene=Txndc16;product=thioredoxin domain-containing protein 16 isoform X1;protein_id=XP_017171675.1;extra_copy_number=0
CM058254.1	Liftoff	CDS	90649451	90649572	.	-	.	ID=cds-XP_017171675.1;Parent=rna-XM_017316186.2;Dbxref=GeneID:70561,GenBank:XP_017171675.1,MGI:MGI:1917811;Name=XP_017171675.1;gbkey=CDS;gene=Txndc16;product=thioredoxin domain-containing protein 16 isoform X1;protein_id=XP_017171675.1;extra_copy_number=0
CM058254.1	Liftoff	CDS	90671747	90671821	.	-	.	ID=cds-XP_017171675.1;Parent=rna-XM_017316186.2;Dbxref=GeneID:70561,GenBank:XP_017171675.1,MGI:MGI:1917811;Name=XP_017171675.1;gbkey=CDS;gene=Txndc16;product=thioredoxin domain-containing protein 16 isoform X1;protein_id=XP_017171675.1;extra_copy_number=0
CM058254.1	Liftoff	CDS	90673134	90673207	.	-	.	ID=cds-XP_017171675.1;Parent=rna-XM_017316186.2;Dbxref=GeneID:70561,GenBank:XP_017171675.1,MGI:MGI:1917811;Name=XP_017171675.1;gbkey=CDS;gene=Txndc16;product=thioredoxin domain-containing protein 16 isoform X1;protein_id=XP_017171675.1;extra_copy_number=0
CM058254.1	Liftoff	CDS	90677561	90677643	.	-	.	ID=cds-XP_017171675.1;Parent=rna-XM_017316186.2;Dbxref=GeneID:70561,GenBank:XP_017171675.1,MGI:MGI:1917811;Name=XP_017171675.1;gbkey=CDS;gene=Txndc16;product=thioredoxin domain-containing protein 16 isoform X1;protein_id=XP_017171675.1;extra_copy_number=0
CM058254.1	Liftoff	CDS	90679691	90679853	.	-	.	ID=cds-XP_017171675.1;Parent=rna-XM_017316186.2;Dbxref=GeneID:70561,GenBank:XP_017171675.1,MGI:MGI:1917811;Name=XP_017171675.1;gbkey=CDS;gene=Txndc16;product=thioredoxin domain-containing protein 16 isoform X1;protein_id=XP_017171675.1;extra_copy_number=0
CM058254.1	Liftoff	mRNA	90601035	90685952	.	-	.	ID=rna-XM_017316187.3;Parent=gene-Txndc16;Dbxref=GeneID:70561,GenBank:XM_017316187.3,MGI:MGI:1917811;Name=XM_017316187.3;gbkey=mRNA;gene=Txndc16;model_evidence=Supporting evidence includes similarity to: 2 mRNAs%2C 13 ESTs%2C 397 long SRA reads%2C and 100%25 coverage of the annotated genomic feature by RNAseq alignments%2C including 20 samples with support for all annotated introns;product=thioredoxin domain containing 16%2C transcript variant X17;transcript_id=XM_017316187.3;matches_ref_protein=True;valid_ORF=True;extra_copy_number=0
CM058254.1	Liftoff	exon	90601035	90602366	.	-	.	ID=exon-XM_017316187.3-21;Parent=rna-XM_017316187.3;Dbxref=GeneID:70561,GenBank:XM_017316187.3,MGI:MGI:1917811;gbkey=mRNA;gene=Txndc16;product=thioredoxin domain containing 16%2C transcript variant X17;transcript_id=XM_017316187.3;extra_copy_number=0
CM058254.1	Liftoff	exon	90606811	90607001	.	-	.	ID=exon-XM_017316187.3-20;Parent=rna-XM_017316187.3;Dbxref=GeneID:70561,GenBank:XM_017316187.3,MGI:MGI:1917811;gbkey=mRNA;gene=Txndc16;product=thioredoxin domain containing 16%2C transcript variant X17;transcript_id=XM_017316187.3;extra_copy_number=0
CM058254.1	Liftoff	exon	90608366	90608458	.	-	.	ID=exon-XM_017316187.3-19;Parent=rna-XM_017316187.3;Dbxref=GeneID:70561,GenBank:XM_017316187.3,MGI:MGI:1917811;gbkey=mRNA;gene=Txndc16;product=thioredoxin domain containing 16%2C transcript variant X17;transcript_id=XM_017316187.3;extra_copy_number=0
CM058254.1	Liftoff	exon	90611335	90611473	.	-	.	ID=exon-XM_017316187.3-18;Parent=rna-XM_017316187.3;Dbxref=GeneID:70561,GenBank:XM_017316187.3,MGI:MGI:1917811;gbkey=mRNA;gene=Txndc16;product=thioredoxin domain containing 16%2C transcript variant X17;transcript_id=XM_017316187.3;extra_copy_number=0
CM058254.1	Liftoff	exon	90614222	90614306	.	-	.	ID=exon-XM_017316187.3-17;Parent=rna-XM_017316187.3;Dbxref=GeneID:70561,GenBank:XM_017316187.3,MGI:MGI:1917811;gbkey=mRNA;gene=Txndc16;product=thioredoxin domain containing 16%2C transcript variant X17;transcript_id=XM_017316187.3;extra_copy_number=0
CM058254.1	Liftoff	exon	90617731	90617867	.	-	.	ID=exon-XM_017316187.3-16;Parent=rna-XM_017316187.3;Dbxref=GeneID:70561,GenBank:XM_017316187.3,MGI:MGI:1917811;gbkey=mRNA;gene=Txndc16;product=thioredoxin domain containing 16%2C transcript variant X17;transcript_id=XM_017316187.3;extra_copy_number=0
CM058254.1	Liftoff	exon	90618151	90618319	.	-	.	ID=exon-XM_017316187.3-15;Parent=rna-XM_017316187.3;Dbxref=GeneID:70561,GenBank:XM_017316187.3,MGI:MGI:1917811;gbkey=mRNA;gene=Txndc16;product=thioredoxin domain containing 16%2C transcript variant X17;transcript_id=XM_017316187.3;extra_copy_number=0
CM058254.1	Liftoff	exon	90627730	90627789	.	-	.	ID=exon-XM_017316187.3-14;Parent=rna-XM_017316187.3;Dbxref=GeneID:70561,GenBank:XM_017316187.3,MGI:MGI:1917811;gbkey=mRNA;gene=Txndc16;product=thioredoxin domain containing 16%2C transcript variant X17;transcript_id=XM_017316187.3;extra_copy_number=0
CM058254.1	Liftoff	exon	90628636	90628779	.	-	.	ID=exon-XM_017316187.3-13;Parent=rna-XM_017316187.3;Dbxref=GeneID:70561,GenBank:XM_017316187.3,MGI:MGI:1917811;gbkey=mRNA;gene=Txndc16;product=thioredoxin domain containing 16%2C transcript variant X17;transcript_id=XM_017316187.3;extra_copy_number=0
CM058254.1	Liftoff	exon	90629328	90629451	.	-	.	ID=exon-XM_017316187.3-12;Parent=rna-XM_017316187.3;Dbxref=GeneID:70561,GenBank:XM_017316187.3,MGI:MGI:1917811;gbkey=mRNA;gene=Txndc16;product=thioredoxin domain containing 16%2C transcript variant X17;transcript_id=XM_017316187.3;extra_copy_number=0
CM058254.1	Liftoff	exon	90631745	90631805	.	-	.	ID=exon-XM_017316187.3-11;Parent=rna-XM_017316187.3;Dbxref=GeneID:70561,GenBank:XM_017316187.3,MGI:MGI:1917811;gbkey=mRNA;gene=Txndc16;product=thioredoxin domain containing 16%2C transcript variant X17;transcript_id=XM_017316187.3;extra_copy_number=0
CM058254.1	Liftoff	exon	90632125	90632291	.	-	.	ID=exon-XM_017316187.3-10;Parent=rna-XM_017316187.3;Dbxref=GeneID:70561,GenBank:XM_017316187.3,MGI:MGI:1917811;gbkey=mRNA;gene=Txndc16;product=thioredoxin domain containing 16%2C transcript variant X17;transcript_id=XM_017316187.3;extra_copy_number=0
CM058254.1	Liftoff	exon	90635636	90635786	.	-	.	ID=exon-XM_017316187.3-9;Parent=rna-XM_017316187.3;Dbxref=GeneID:70561,GenBank:XM_017316187.3,MGI:MGI:1917811;gbkey=mRNA;gene=Txndc16;product=thioredoxin domain containing 16%2C transcript variant X17;transcript_id=XM_017316187.3;extra_copy_number=0
CM058254.1	Liftoff	exon	90649451	90649572	.	-	.	ID=exon-XM_017316187.3-8;Parent=rna-XM_017316187.3;Dbxref=GeneID:70561,GenBank:XM_017316187.3,MGI:MGI:1917811;gbkey=mRNA;gene=Txndc16;product=thioredoxin domain containing 16%2C transcript variant X17;transcript_id=XM_017316187.3;extra_copy_number=0
CM058254.1	Liftoff	exon	90671747	90671821	.	-	.	ID=exon-XM_017316187.3-7;Parent=rna-XM_017316187.3;Dbxref=GeneID:70561,GenBank:XM_017316187.3,MGI:MGI:1917811;gbkey=mRNA;gene=Txndc16;product=thioredoxin domain containing 16%2C transcript variant X17;transcript_id=XM_017316187.3;extra_copy_number=0
CM058254.1	Liftoff	exon	90673134	90673207	.	-	.	ID=exon-XM_017316187.3-6;Parent=rna-XM_017316187.3;Dbxref=GeneID:70561,GenBank:XM_017316187.3,MGI:MGI:1917811;gbkey=mRNA;gene=Txndc16;product=thioredoxin domain containing 16%2C transcript variant X17;transcript_id=XM_017316187.3;extra_copy_number=0
CM058254.1	Liftoff	exon	90677561	90677643	.	-	.	ID=exon-XM_017316187.3-5;Parent=rna-XM_017316187.3;Dbxref=GeneID:70561,GenBank:XM_017316187.3,MGI:MGI:1917811;gbkey=mRNA;gene=Txndc16;product=thioredoxin domain containing 16%2C transcript variant X17;transcript_id=XM_017316187.3;extra_copy_number=0
CM058254.1	Liftoff	exon	90679691	90679929	.	-	.	ID=exon-XM_017316187.3-4;Parent=rna-XM_017316187.3;Dbxref=GeneID:70561,GenBank:XM_017316187.3,MGI:MGI:1917811;gbkey=mRNA;gene=Txndc16;product=thioredoxin domain containing 16%2C transcript variant X17;transcript_id=XM_017316187.3;extra_copy_number=0
CM058254.1	Liftoff	exon	90684176	90684447	.	-	.	ID=exon-XM_017316187.3-3;Parent=rna-XM_017316187.3;Dbxref=GeneID:70561,GenBank:XM_017316187.3,MGI:MGI:1917811;gbkey=mRNA;gene=Txndc16;product=thioredoxin domain containing 16%2C transcript variant X17;transcript_id=XM_017316187.3;extra_copy_number=0
CM058254.1	Liftoff	exon	90685401	90685454	.	-	.	ID=exon-XM_017316187.3-2;Parent=rna-XM_017316187.3;Dbxref=GeneID:70561,GenBank:XM_017316187.3,MGI:MGI:1917811;gbkey=mRNA;gene=Txndc16;product=thioredoxin domain containing 16%2C transcript variant X17;transcript_id=XM_017316187.3;extra_copy_number=0
CM058254.1	Liftoff	exon	90685622	90685952	.	-	.	ID=exon-XM_017316187.3-1;Parent=rna-XM_017316187.3;Dbxref=GeneID:70561,GenBank:XM_017316187.3,MGI:MGI:1917811;gbkey=mRNA;gene=Txndc16;product=thioredoxin domain containing 16%2C transcript variant X17;transcript_id=XM_017316187.3;extra_copy_number=0
CM058254.1	Liftoff	CDS	90602321	90602366	.	-	.	ID=cds-XP_017171676.1;Parent=rna-XM_017316187.3;Dbxref=GeneID:70561,GenBank:XP_017171676.1,MGI:MGI:1917811;Name=XP_017171676.1;gbkey=CDS;gene=Txndc16;product=thioredoxin domain-containing protein 16 isoform X10;protein_id=XP_017171676.1;extra_copy_number=0
CM058254.1	Liftoff	CDS	90606811	90607001	.	-	.	ID=cds-XP_017171676.1;Parent=rna-XM_017316187.3;Dbxref=GeneID:70561,GenBank:XP_017171676.1,MGI:MGI:1917811;Name=XP_017171676.1;gbkey=CDS;gene=Txndc16;product=thioredoxin domain-containing protein 16 isoform X10;protein_id=XP_017171676.1;extra_copy_number=0
CM058254.1	Liftoff	CDS	90608366	90608458	.	-	.	ID=cds-XP_017171676.1;Parent=rna-XM_017316187.3;Dbxref=GeneID:70561,GenBank:XP_017171676.1,MGI:MGI:1917811;Name=XP_017171676.1;gbkey=CDS;gene=Txndc16;product=thioredoxin domain-containing protein 16 isoform X10;protein_id=XP_017171676.1;extra_copy_number=0
CM058254.1	Liftoff	CDS	90611335	90611473	.	-	.	ID=cds-XP_017171676.1;Parent=rna-XM_017316187.3;Dbxref=GeneID:70561,GenBank:XP_017171676.1,MGI:MGI:1917811;Name=XP_017171676.1;gbkey=CDS;gene=Txndc16;product=thioredoxin domain-containing protein 16 isoform X10;protein_id=XP_017171676.1;extra_copy_number=0
CM058254.1	Liftoff	CDS	90614222	90614306	.	-	.	ID=cds-XP_017171676.1;Parent=rna-XM_017316187.3;Dbxref=GeneID:70561,GenBank:XP_017171676.1,MGI:MGI:1917811;Name=XP_017171676.1;gbkey=CDS;gene=Txndc16;product=thioredoxin domain-containing protein 16 isoform X10;protein_id=XP_017171676.1;extra_copy_number=0
CM058254.1	Liftoff	CDS	90617731	90617867	.	-	.	ID=cds-XP_017171676.1;Parent=rna-XM_017316187.3;Dbxref=GeneID:70561,GenBank:XP_017171676.1,MGI:MGI:1917811;Name=XP_017171676.1;gbkey=CDS;gene=Txndc16;product=thioredoxin domain-containing protein 16 isoform X10;protein_id=XP_017171676.1;extra_copy_number=0
CM058254.1	Liftoff	CDS	90618151	90618319	.	-	.	ID=cds-XP_017171676.1;Parent=rna-XM_017316187.3;Dbxref=GeneID:70561,GenBank:XP_017171676.1,MGI:MGI:1917811;Name=XP_017171676.1;gbkey=CDS;gene=Txndc16;product=thioredoxin domain-containing protein 16 isoform X10;protein_id=XP_017171676.1;extra_copy_number=0
CM058254.1	Liftoff	CDS	90627730	90627789	.	-	.	ID=cds-XP_017171676.1;Parent=rna-XM_017316187.3;Dbxref=GeneID:70561,GenBank:XP_017171676.1,MGI:MGI:1917811;Name=XP_017171676.1;gbkey=CDS;gene=Txndc16;product=thioredoxin domain-containing protein 16 isoform X10;protein_id=XP_017171676.1;extra_copy_number=0
CM058254.1	Liftoff	CDS	90628636	90628779	.	-	.	ID=cds-XP_017171676.1;Parent=rna-XM_017316187.3;Dbxref=GeneID:70561,GenBank:XP_017171676.1,MGI:MGI:1917811;Name=XP_017171676.1;gbkey=CDS;gene=Txndc16;product=thioredoxin domain-containing protein 16 isoform X10;protein_id=XP_017171676.1;extra_copy_number=0
CM058254.1	Liftoff	CDS	90629328	90629451	.	-	.	ID=cds-XP_017171676.1;Parent=rna-XM_017316187.3;Dbxref=GeneID:70561,GenBank:XP_017171676.1,MGI:MGI:1917811;Name=XP_017171676.1;gbkey=CDS;gene=Txndc16;product=thioredoxin domain-containing protein 16 isoform X10;protein_id=XP_017171676.1;extra_copy_number=0
CM058254.1	Liftoff	CDS	90631745	90631805	.	-	.	ID=cds-XP_017171676.1;Parent=rna-XM_017316187.3;Dbxref=GeneID:70561,GenBank:XP_017171676.1,MGI:MGI:1917811;Name=XP_017171676.1;gbkey=CDS;gene=Txndc16;product=thioredoxin domain-containing protein 16 isoform X10;protein_id=XP_017171676.1;extra_copy_number=0
CM058254.1	Liftoff	CDS	90632125	90632291	.	-	.	ID=cds-XP_017171676.1;Parent=rna-XM_017316187.3;Dbxref=GeneID:70561,GenBank:XP_017171676.1,MGI:MGI:1917811;Name=XP_017171676.1;gbkey=CDS;gene=Txndc16;product=thioredoxin domain-containing protein 16 isoform X10;protein_id=XP_017171676.1;extra_copy_number=0
CM058254.1	Liftoff	CDS	90635636	90635701	.	-	.	ID=cds-XP_017171676.1;Parent=rna-XM_017316187.3;Dbxref=GeneID:70561,GenBank:XP_017171676.1,MGI:MGI:1917811;Name=XP_017171676.1;gbkey=CDS;gene=Txndc16;product=thioredoxin domain-containing protein 16 isoform X10;protein_id=XP_017171676.1;extra_copy_number=0
CM058254.1	Liftoff	mRNA	90601035	90685795	.	-	.	ID=rna-XM_030248013.2;Parent=gene-Txndc16;Dbxref=GeneID:70561,GenBank:XM_030248013.2,MGI:MGI:1917811;Name=XM_030248013.2;gbkey=mRNA;gene=Txndc16;model_evidence=Supporting evidence includes similarity to: 2 mRNAs%2C 20 ESTs%2C 434 long SRA reads%2C and 100%25 coverage of the annotated genomic feature by RNAseq alignments%2C including 32 samples with support for all annotated introns;product=thioredoxin domain containing 16%2C transcript variant X5;transcript_id=XM_030248013.2;matches_ref_protein=True;valid_ORF=True;extra_copy_number=0
CM058254.1	Liftoff	exon	90601035	90602363	.	-	.	ID=exon-XM_030248013.2-20;Parent=rna-XM_030248013.2;Dbxref=GeneID:70561,GenBank:XM_030248013.2,MGI:MGI:1917811;gbkey=mRNA;gene=Txndc16;product=thioredoxin domain containing 16%2C transcript variant X5;transcript_id=XM_030248013.2;extra_copy_number=0
CM058254.1	Liftoff	exon	90606811	90607001	.	-	.	ID=exon-XM_030248013.2-19;Parent=rna-XM_030248013.2;Dbxref=GeneID:70561,GenBank:XM_030248013.2,MGI:MGI:1917811;gbkey=mRNA;gene=Txndc16;product=thioredoxin domain containing 16%2C transcript variant X5;transcript_id=XM_030248013.2;extra_copy_number=0
CM058254.1	Liftoff	exon	90608366	90608526	.	-	.	ID=exon-XM_030248013.2-18;Parent=rna-XM_030248013.2;Dbxref=GeneID:70561,GenBank:XM_030248013.2,MGI:MGI:1917811;gbkey=mRNA;gene=Txndc16;product=thioredoxin domain containing 16%2C transcript variant X5;transcript_id=XM_030248013.2;extra_copy_number=0
CM058254.1	Liftoff	exon	90611335	90611473	.	-	.	ID=exon-XM_030248013.2-17;Parent=rna-XM_030248013.2;Dbxref=GeneID:70561,GenBank:XM_030248013.2,MGI:MGI:1917811;gbkey=mRNA;gene=Txndc16;product=thioredoxin domain containing 16%2C transcript variant X5;transcript_id=XM_030248013.2;extra_copy_number=0
CM058254.1	Liftoff	exon	90614222	90614306	.	-	.	ID=exon-XM_030248013.2-16;Parent=rna-XM_030248013.2;Dbxref=GeneID:70561,GenBank:XM_030248013.2,MGI:MGI:1917811;gbkey=mRNA;gene=Txndc16;product=thioredoxin domain containing 16%2C transcript variant X5;transcript_id=XM_030248013.2;extra_copy_number=0
CM058254.1	Liftoff	exon	90617731	90617867	.	-	.	ID=exon-XM_030248013.2-15;Parent=rna-XM_030248013.2;Dbxref=GeneID:70561,GenBank:XM_030248013.2,MGI:MGI:1917811;gbkey=mRNA;gene=Txndc16;product=thioredoxin domain containing 16%2C transcript variant X5;transcript_id=XM_030248013.2;extra_copy_number=0
CM058254.1	Liftoff	exon	90618151	90618319	.	-	.	ID=exon-XM_030248013.2-14;Parent=rna-XM_030248013.2;Dbxref=GeneID:70561,GenBank:XM_030248013.2,MGI:MGI:1917811;gbkey=mRNA;gene=Txndc16;product=thioredoxin domain containing 16%2C transcript variant X5;transcript_id=XM_030248013.2;extra_copy_number=0
CM058254.1	Liftoff	exon	90627730	90627789	.	-	.	ID=exon-XM_030248013.2-13;Parent=rna-XM_030248013.2;Dbxref=GeneID:70561,GenBank:XM_030248013.2,MGI:MGI:1917811;gbkey=mRNA;gene=Txndc16;product=thioredoxin domain containing 16%2C transcript variant X5;transcript_id=XM_030248013.2;extra_copy_number=0
CM058254.1	Liftoff	exon	90628636	90628779	.	-	.	ID=exon-XM_030248013.2-12;Parent=rna-XM_030248013.2;Dbxref=GeneID:70561,GenBank:XM_030248013.2,MGI:MGI:1917811;gbkey=mRNA;gene=Txndc16;product=thioredoxin domain containing 16%2C transcript variant X5;transcript_id=XM_030248013.2;extra_copy_number=0
CM058254.1	Liftoff	exon	90629328	90629451	.	-	.	ID=exon-XM_030248013.2-11;Parent=rna-XM_030248013.2;Dbxref=GeneID:70561,GenBank:XM_030248013.2,MGI:MGI:1917811;gbkey=mRNA;gene=Txndc16;product=thioredoxin domain containing 16%2C transcript variant X5;transcript_id=XM_030248013.2;extra_copy_number=0
CM058254.1	Liftoff	exon	90631745	90631805	.	-	.	ID=exon-XM_030248013.2-10;Parent=rna-XM_030248013.2;Dbxref=GeneID:70561,GenBank:XM_030248013.2,MGI:MGI:1917811;gbkey=mRNA;gene=Txndc16;product=thioredoxin domain containing 16%2C transcript variant X5;transcript_id=XM_030248013.2;extra_copy_number=0
CM058254.1	Liftoff	exon	90632125	90632291	.	-	.	ID=exon-XM_030248013.2-9;Parent=rna-XM_030248013.2;Dbxref=GeneID:70561,GenBank:XM_030248013.2,MGI:MGI:1917811;gbkey=mRNA;gene=Txndc16;product=thioredoxin domain containing 16%2C transcript variant X5;transcript_id=XM_030248013.2;extra_copy_number=0
CM058254.1	Liftoff	exon	90635636	90635786	.	-	.	ID=exon-XM_030248013.2-8;Parent=rna-XM_030248013.2;Dbxref=GeneID:70561,GenBank:XM_030248013.2,MGI:MGI:1917811;gbkey=mRNA;gene=Txndc16;product=thioredoxin domain containing 16%2C transcript variant X5;transcript_id=XM_030248013.2;extra_copy_number=0
CM058254.1	Liftoff	exon	90638912	90639002	.	-	.	ID=exon-XM_030248013.2-7;Parent=rna-XM_030248013.2;Dbxref=GeneID:70561,GenBank:XM_030248013.2,MGI:MGI:1917811;gbkey=mRNA;gene=Txndc16;product=thioredoxin domain containing 16%2C transcript variant X5;transcript_id=XM_030248013.2;extra_copy_number=0
CM058254.1	Liftoff	exon	90649451	90649572	.	-	.	ID=exon-XM_030248013.2-6;Parent=rna-XM_030248013.2;Dbxref=GeneID:70561,GenBank:XM_030248013.2,MGI:MGI:1917811;gbkey=mRNA;gene=Txndc16;product=thioredoxin domain containing 16%2C transcript variant X5;transcript_id=XM_030248013.2;extra_copy_number=0
CM058254.1	Liftoff	exon	90671747	90671821	.	-	.	ID=exon-XM_030248013.2-5;Parent=rna-XM_030248013.2;Dbxref=GeneID:70561,GenBank:XM_030248013.2,MGI:MGI:1917811;gbkey=mRNA;gene=Txndc16;product=thioredoxin domain containing 16%2C transcript variant X5;transcript_id=XM_030248013.2;extra_copy_number=0
CM058254.1	Liftoff	exon	90673134	90673207	.	-	.	ID=exon-XM_030248013.2-4;Parent=rna-XM_030248013.2;Dbxref=GeneID:70561,GenBank:XM_030248013.2,MGI:MGI:1917811;gbkey=mRNA;gene=Txndc16;product=thioredoxin domain containing 16%2C transcript variant X5;transcript_id=XM_030248013.2;extra_copy_number=0
CM058254.1	Liftoff	exon	90677561	90677643	.	-	.	ID=exon-XM_030248013.2-3;Parent=rna-XM_030248013.2;Dbxref=GeneID:70561,GenBank:XM_030248013.2,MGI:MGI:1917811;gbkey=mRNA;gene=Txndc16;product=thioredoxin domain containing 16%2C transcript variant X5;transcript_id=XM_030248013.2;extra_copy_number=0
CM058254.1	Liftoff	exon	90679691	90679929	.	-	.	ID=exon-XM_030248013.2-2;Parent=rna-XM_030248013.2;Dbxref=GeneID:70561,GenBank:XM_030248013.2,MGI:MGI:1917811;gbkey=mRNA;gene=Txndc16;product=thioredoxin domain containing 16%2C transcript variant X5;transcript_id=XM_030248013.2;extra_copy_number=0
CM058254.1	Liftoff	exon	90685622	90685795	.	-	.	ID=exon-XM_030248013.2-1;Parent=rna-XM_030248013.2;Dbxref=GeneID:70561,GenBank:XM_030248013.2,MGI:MGI:1917811;gbkey=mRNA;gene=Txndc16;product=thioredoxin domain containing 16%2C transcript variant X5;transcript_id=XM_030248013.2;extra_copy_number=0
CM058254.1	Liftoff	CDS	90602101	90602363	.	-	.	ID=cds-XP_030103873.1;Parent=rna-XM_030248013.2;Dbxref=GeneID:70561,GenBank:XP_030103873.1,MGI:MGI:1917811;Name=XP_030103873.1;gbkey=CDS;gene=Txndc16;product=thioredoxin domain-containing protein 16 isoform X2;protein_id=XP_030103873.1;extra_copy_number=0
CM058254.1	Liftoff	CDS	90606811	90607001	.	-	.	ID=cds-XP_030103873.1;Parent=rna-XM_030248013.2;Dbxref=GeneID:70561,GenBank:XP_030103873.1,MGI:MGI:1917811;Name=XP_030103873.1;gbkey=CDS;gene=Txndc16;product=thioredoxin domain-containing protein 16 isoform X2;protein_id=XP_030103873.1;extra_copy_number=0
CM058254.1	Liftoff	CDS	90608366	90608526	.	-	.	ID=cds-XP_030103873.1;Parent=rna-XM_030248013.2;Dbxref=GeneID:70561,GenBank:XP_030103873.1,MGI:MGI:1917811;Name=XP_030103873.1;gbkey=CDS;gene=Txndc16;product=thioredoxin domain-containing protein 16 isoform X2;protein_id=XP_030103873.1;extra_copy_number=0
CM058254.1	Liftoff	CDS	90611335	90611473	.	-	.	ID=cds-XP_030103873.1;Parent=rna-XM_030248013.2;Dbxref=GeneID:70561,GenBank:XP_030103873.1,MGI:MGI:1917811;Name=XP_030103873.1;gbkey=CDS;gene=Txndc16;product=thioredoxin domain-containing protein 16 isoform X2;protein_id=XP_030103873.1;extra_copy_number=0
CM058254.1	Liftoff	CDS	90614222	90614306	.	-	.	ID=cds-XP_030103873.1;Parent=rna-XM_030248013.2;Dbxref=GeneID:70561,GenBank:XP_030103873.1,MGI:MGI:1917811;Name=XP_030103873.1;gbkey=CDS;gene=Txndc16;product=thioredoxin domain-containing protein 16 isoform X2;protein_id=XP_030103873.1;extra_copy_number=0
CM058254.1	Liftoff	CDS	90617731	90617867	.	-	.	ID=cds-XP_030103873.1;Parent=rna-XM_030248013.2;Dbxref=GeneID:70561,GenBank:XP_030103873.1,MGI:MGI:1917811;Name=XP_030103873.1;gbkey=CDS;gene=Txndc16;product=thioredoxin domain-containing protein 16 isoform X2;protein_id=XP_030103873.1;extra_copy_number=0
CM058254.1	Liftoff	CDS	90618151	90618319	.	-	.	ID=cds-XP_030103873.1;Parent=rna-XM_030248013.2;Dbxref=GeneID:70561,GenBank:XP_030103873.1,MGI:MGI:1917811;Name=XP_030103873.1;gbkey=CDS;gene=Txndc16;product=thioredoxin domain-containing protein 16 isoform X2;protein_id=XP_030103873.1;extra_copy_number=0
CM058254.1	Liftoff	CDS	90627730	90627789	.	-	.	ID=cds-XP_030103873.1;Parent=rna-XM_030248013.2;Dbxref=GeneID:70561,GenBank:XP_030103873.1,MGI:MGI:1917811;Name=XP_030103873.1;gbkey=CDS;gene=Txndc16;product=thioredoxin domain-containing protein 16 isoform X2;protein_id=XP_030103873.1;extra_copy_number=0
CM058254.1	Liftoff	CDS	90628636	90628779	.	-	.	ID=cds-XP_030103873.1;Parent=rna-XM_030248013.2;Dbxref=GeneID:70561,GenBank:XP_030103873.1,MGI:MGI:1917811;Name=XP_030103873.1;gbkey=CDS;gene=Txndc16;product=thioredoxin domain-containing protein 16 isoform X2;protein_id=XP_030103873.1;extra_copy_number=0
CM058254.1	Liftoff	CDS	90629328	90629451	.	-	.	ID=cds-XP_030103873.1;Parent=rna-XM_030248013.2;Dbxref=GeneID:70561,GenBank:XP_030103873.1,MGI:MGI:1917811;Name=XP_030103873.1;gbkey=CDS;gene=Txndc16;product=thioredoxin domain-containing protein 16 isoform X2;protein_id=XP_030103873.1;extra_copy_number=0
CM058254.1	Liftoff	CDS	90631745	90631805	.	-	.	ID=cds-XP_030103873.1;Parent=rna-XM_030248013.2;Dbxref=GeneID:70561,GenBank:XP_030103873.1,MGI:MGI:1917811;Name=XP_030103873.1;gbkey=CDS;gene=Txndc16;product=thioredoxin domain-containing protein 16 isoform X2;protein_id=XP_030103873.1;extra_copy_number=0
CM058254.1	Liftoff	CDS	90632125	90632291	.	-	.	ID=cds-XP_030103873.1;Parent=rna-XM_030248013.2;Dbxref=GeneID:70561,GenBank:XP_030103873.1,MGI:MGI:1917811;Name=XP_030103873.1;gbkey=CDS;gene=Txndc16;product=thioredoxin domain-containing protein 16 isoform X2;protein_id=XP_030103873.1;extra_copy_number=0
CM058254.1	Liftoff	CDS	90635636	90635786	.	-	.	ID=cds-XP_030103873.1;Parent=rna-XM_030248013.2;Dbxref=GeneID:70561,GenBank:XP_030103873.1,MGI:MGI:1917811;Name=XP_030103873.1;gbkey=CDS;gene=Txndc16;product=thioredoxin domain-containing protein 16 isoform X2;protein_id=XP_030103873.1;extra_copy_number=0
CM058254.1	Liftoff	CDS	90638912	90639002	.	-	.	ID=cds-XP_030103873.1;Parent=rna-XM_030248013.2;Dbxref=GeneID:70561,GenBank:XP_030103873.1,MGI:MGI:1917811;Name=XP_030103873.1;gbkey=CDS;gene=Txndc16;product=thioredoxin domain-containing protein 16 isoform X2;protein_id=XP_030103873.1;extra_copy_number=0
CM058254.1	Liftoff	CDS	90649451	90649572	.	-	.	ID=cds-XP_030103873.1;Parent=rna-XM_030248013.2;Dbxref=GeneID:70561,GenBank:XP_030103873.1,MGI:MGI:1917811;Name=XP_030103873.1;gbkey=CDS;gene=Txndc16;product=thioredoxin domain-containing protein 16 isoform X2;protein_id=XP_030103873.1;extra_copy_number=0
CM058254.1	Liftoff	CDS	90671747	90671821	.	-	.	ID=cds-XP_030103873.1;Parent=rna-XM_030248013.2;Dbxref=GeneID:70561,GenBank:XP_030103873.1,MGI:MGI:1917811;Name=XP_030103873.1;gbkey=CDS;gene=Txndc16;product=thioredoxin domain-containing protein 16 isoform X2;protein_id=XP_030103873.1;extra_copy_number=0
CM058254.1	Liftoff	CDS	90673134	90673207	.	-	.	ID=cds-XP_030103873.1;Parent=rna-XM_030248013.2;Dbxref=GeneID:70561,GenBank:XP_030103873.1,MGI:MGI:1917811;Name=XP_030103873.1;gbkey=CDS;gene=Txndc16;product=thioredoxin domain-containing protein 16 isoform X2;protein_id=XP_030103873.1;extra_copy_number=0
CM058254.1	Liftoff	CDS	90677561	90677643	.	-	.	ID=cds-XP_030103873.1;Parent=rna-XM_030248013.2;Dbxref=GeneID:70561,GenBank:XP_030103873.1,MGI:MGI:1917811;Name=XP_030103873.1;gbkey=CDS;gene=Txndc16;product=thioredoxin domain-containing protein 16 isoform X2;protein_id=XP_030103873.1;extra_copy_number=0
CM058254.1	Liftoff	CDS	90679691	90679853	.	-	.	ID=cds-XP_030103873.1;Parent=rna-XM_030248013.2;Dbxref=GeneID:70561,GenBank:XP_030103873.1,MGI:MGI:1917811;Name=XP_030103873.1;gbkey=CDS;gene=Txndc16;product=thioredoxin domain-containing protein 16 isoform X2;protein_id=XP_030103873.1;extra_copy_number=0
CM058254.1	Liftoff	mRNA	90601035	90685951	.	-	.	ID=rna-XM_030248014.1;Parent=gene-Txndc16;Dbxref=GeneID:70561,GenBank:XM_030248014.1,MGI:MGI:1917811;Name=XM_030248014.1;gbkey=mRNA;gene=Txndc16;model_evidence=Supporting evidence includes similarity to: 2 mRNAs%2C 18 ESTs%2C 456 long SRA reads%2C and 100%25 coverage of the annotated genomic feature by RNAseq alignments%2C including 25 samples with support for all annotated introns;product=thioredoxin domain containing 16%2C transcript variant X7;transcript_id=XM_030248014.1;matches_ref_protein=True;valid_ORF=True;extra_copy_number=0
CM058254.1	Liftoff	exon	90601035	90602363	.	-	.	ID=exon-XM_030248014.1-20;Parent=rna-XM_030248014.1;Dbxref=GeneID:70561,GenBank:XM_030248014.1,MGI:MGI:1917811;gbkey=mRNA;gene=Txndc16;product=thioredoxin domain containing 16%2C transcript variant X7;transcript_id=XM_030248014.1;extra_copy_number=0
CM058254.1	Liftoff	exon	90606811	90607001	.	-	.	ID=exon-XM_030248014.1-19;Parent=rna-XM_030248014.1;Dbxref=GeneID:70561,GenBank:XM_030248014.1,MGI:MGI:1917811;gbkey=mRNA;gene=Txndc16;product=thioredoxin domain containing 16%2C transcript variant X7;transcript_id=XM_030248014.1;extra_copy_number=0
CM058254.1	Liftoff	exon	90608366	90608458	.	-	.	ID=exon-XM_030248014.1-18;Parent=rna-XM_030248014.1;Dbxref=GeneID:70561,GenBank:XM_030248014.1,MGI:MGI:1917811;gbkey=mRNA;gene=Txndc16;product=thioredoxin domain containing 16%2C transcript variant X7;transcript_id=XM_030248014.1;extra_copy_number=0
CM058254.1	Liftoff	exon	90614222	90614306	.	-	.	ID=exon-XM_030248014.1-17;Parent=rna-XM_030248014.1;Dbxref=GeneID:70561,GenBank:XM_030248014.1,MGI:MGI:1917811;gbkey=mRNA;gene=Txndc16;product=thioredoxin domain containing 16%2C transcript variant X7;transcript_id=XM_030248014.1;extra_copy_number=0
CM058254.1	Liftoff	exon	90617731	90617867	.	-	.	ID=exon-XM_030248014.1-16;Parent=rna-XM_030248014.1;Dbxref=GeneID:70561,GenBank:XM_030248014.1,MGI:MGI:1917811;gbkey=mRNA;gene=Txndc16;product=thioredoxin domain containing 16%2C transcript variant X7;transcript_id=XM_030248014.1;extra_copy_number=0
CM058254.1	Liftoff	exon	90618151	90618319	.	-	.	ID=exon-XM_030248014.1-15;Parent=rna-XM_030248014.1;Dbxref=GeneID:70561,GenBank:XM_030248014.1,MGI:MGI:1917811;gbkey=mRNA;gene=Txndc16;product=thioredoxin domain containing 16%2C transcript variant X7;transcript_id=XM_030248014.1;extra_copy_number=0
```
