## Supplementary material for "Chromosome-scale genome assembly of B10.RIII, an autoimmune susceptible mouse strain": b10_swarm.gff3 (part 733 of 931)

```
CM058254.1	Liftoff	exon	90627730	90627789	.	-	.	ID=exon-XM_030248014.1-14;Parent=rna-XM_030248014.1;Dbxref=GeneID:70561,GenBank:XM_030248014.1,MGI:MGI:1917811;gbkey=mRNA;gene=Txndc16;product=thioredoxin domain containing 16%2C transcript variant X7;transcript_id=XM_030248014.1;extra_copy_number=0
CM058254.1	Liftoff	exon	90628636	90628779	.	-	.	ID=exon-XM_030248014.1-13;Parent=rna-XM_030248014.1;Dbxref=GeneID:70561,GenBank:XM_030248014.1,MGI:MGI:1917811;gbkey=mRNA;gene=Txndc16;product=thioredoxin domain containing 16%2C transcript variant X7;transcript_id=XM_030248014.1;extra_copy_number=0
CM058254.1	Liftoff	exon	90629328	90629451	.	-	.	ID=exon-XM_030248014.1-12;Parent=rna-XM_030248014.1;Dbxref=GeneID:70561,GenBank:XM_030248014.1,MGI:MGI:1917811;gbkey=mRNA;gene=Txndc16;product=thioredoxin domain containing 16%2C transcript variant X7;transcript_id=XM_030248014.1;extra_copy_number=0
CM058254.1	Liftoff	exon	90631745	90631805	.	-	.	ID=exon-XM_030248014.1-11;Parent=rna-XM_030248014.1;Dbxref=GeneID:70561,GenBank:XM_030248014.1,MGI:MGI:1917811;gbkey=mRNA;gene=Txndc16;product=thioredoxin domain containing 16%2C transcript variant X7;transcript_id=XM_030248014.1;extra_copy_number=0
CM058254.1	Liftoff	exon	90632125	90632291	.	-	.	ID=exon-XM_030248014.1-10;Parent=rna-XM_030248014.1;Dbxref=GeneID:70561,GenBank:XM_030248014.1,MGI:MGI:1917811;gbkey=mRNA;gene=Txndc16;product=thioredoxin domain containing 16%2C transcript variant X7;transcript_id=XM_030248014.1;extra_copy_number=0
CM058254.1	Liftoff	exon	90635636	90635786	.	-	.	ID=exon-XM_030248014.1-9;Parent=rna-XM_030248014.1;Dbxref=GeneID:70561,GenBank:XM_030248014.1,MGI:MGI:1917811;gbkey=mRNA;gene=Txndc16;product=thioredoxin domain containing 16%2C transcript variant X7;transcript_id=XM_030248014.1;extra_copy_number=0
CM058254.1	Liftoff	exon	90638912	90639002	.	-	.	ID=exon-XM_030248014.1-8;Parent=rna-XM_030248014.1;Dbxref=GeneID:70561,GenBank:XM_030248014.1,MGI:MGI:1917811;gbkey=mRNA;gene=Txndc16;product=thioredoxin domain containing 16%2C transcript variant X7;transcript_id=XM_030248014.1;extra_copy_number=0
CM058254.1	Liftoff	exon	90649451	90649572	.	-	.	ID=exon-XM_030248014.1-7;Parent=rna-XM_030248014.1;Dbxref=GeneID:70561,GenBank:XM_030248014.1,MGI:MGI:1917811;gbkey=mRNA;gene=Txndc16;product=thioredoxin domain containing 16%2C transcript variant X7;transcript_id=XM_030248014.1;extra_copy_number=0
CM058254.1	Liftoff	exon	90671747	90671821	.	-	.	ID=exon-XM_030248014.1-6;Parent=rna-XM_030248014.1;Dbxref=GeneID:70561,GenBank:XM_030248014.1,MGI:MGI:1917811;gbkey=mRNA;gene=Txndc16;product=thioredoxin domain containing 16%2C transcript variant X7;transcript_id=XM_030248014.1;extra_copy_number=0
CM058254.1	Liftoff	exon	90673134	90673207	.	-	.	ID=exon-XM_030248014.1-5;Parent=rna-XM_030248014.1;Dbxref=GeneID:70561,GenBank:XM_030248014.1,MGI:MGI:1917811;gbkey=mRNA;gene=Txndc16;product=thioredoxin domain containing 16%2C transcript variant X7;transcript_id=XM_030248014.1;extra_copy_number=0
CM058254.1	Liftoff	exon	90677561	90677643	.	-	.	ID=exon-XM_030248014.1-4;Parent=rna-XM_030248014.1;Dbxref=GeneID:70561,GenBank:XM_030248014.1,MGI:MGI:1917811;gbkey=mRNA;gene=Txndc16;product=thioredoxin domain containing 16%2C transcript variant X7;transcript_id=XM_030248014.1;extra_copy_number=0
CM058254.1	Liftoff	exon	90679691	90679929	.	-	.	ID=exon-XM_030248014.1-3;Parent=rna-XM_030248014.1;Dbxref=GeneID:70561,GenBank:XM_030248014.1,MGI:MGI:1917811;gbkey=mRNA;gene=Txndc16;product=thioredoxin domain containing 16%2C transcript variant X7;transcript_id=XM_030248014.1;extra_copy_number=0
CM058254.1	Liftoff	exon	90685401	90685454	.	-	.	ID=exon-XM_030248014.1-2;Parent=rna-XM_030248014.1;Dbxref=GeneID:70561,GenBank:XM_030248014.1,MGI:MGI:1917811;gbkey=mRNA;gene=Txndc16;product=thioredoxin domain containing 16%2C transcript variant X7;transcript_id=XM_030248014.1;extra_copy_number=0
CM058254.1	Liftoff	exon	90685622	90685951	.	-	.	ID=exon-XM_030248014.1-1;Parent=rna-XM_030248014.1;Dbxref=GeneID:70561,GenBank:XM_030248014.1,MGI:MGI:1917811;gbkey=mRNA;gene=Txndc16;product=thioredoxin domain containing 16%2C transcript variant X7;transcript_id=XM_030248014.1;extra_copy_number=0
CM058254.1	Liftoff	CDS	90602101	90602363	.	-	.	ID=cds-XP_030103874.1;Parent=rna-XM_030248014.1;Dbxref=GeneID:70561,GenBank:XP_030103874.1,MGI:MGI:1917811;Name=XP_030103874.1;gbkey=CDS;gene=Txndc16;product=thioredoxin domain-containing protein 16 isoform X4;protein_id=XP_030103874.1;extra_copy_number=0
CM058254.1	Liftoff	CDS	90606811	90607001	.	-	.	ID=cds-XP_030103874.1;Parent=rna-XM_030248014.1;Dbxref=GeneID:70561,GenBank:XP_030103874.1,MGI:MGI:1917811;Name=XP_030103874.1;gbkey=CDS;gene=Txndc16;product=thioredoxin domain-containing protein 16 isoform X4;protein_id=XP_030103874.1;extra_copy_number=0
CM058254.1	Liftoff	CDS	90608366	90608458	.	-	.	ID=cds-XP_030103874.1;Parent=rna-XM_030248014.1;Dbxref=GeneID:70561,GenBank:XP_030103874.1,MGI:MGI:1917811;Name=XP_030103874.1;gbkey=CDS;gene=Txndc16;product=thioredoxin domain-containing protein 16 isoform X4;protein_id=XP_030103874.1;extra_copy_number=0
CM058254.1	Liftoff	CDS	90614222	90614306	.	-	.	ID=cds-XP_030103874.1;Parent=rna-XM_030248014.1;Dbxref=GeneID:70561,GenBank:XP_030103874.1,MGI:MGI:1917811;Name=XP_030103874.1;gbkey=CDS;gene=Txndc16;product=thioredoxin domain-containing protein 16 isoform X4;protein_id=XP_030103874.1;extra_copy_number=0
CM058254.1	Liftoff	CDS	90617731	90617867	.	-	.	ID=cds-XP_030103874.1;Parent=rna-XM_030248014.1;Dbxref=GeneID:70561,GenBank:XP_030103874.1,MGI:MGI:1917811;Name=XP_030103874.1;gbkey=CDS;gene=Txndc16;product=thioredoxin domain-containing protein 16 isoform X4;protein_id=XP_030103874.1;extra_copy_number=0
CM058254.1	Liftoff	CDS	90618151	90618319	.	-	.	ID=cds-XP_030103874.1;Parent=rna-XM_030248014.1;Dbxref=GeneID:70561,GenBank:XP_030103874.1,MGI:MGI:1917811;Name=XP_030103874.1;gbkey=CDS;gene=Txndc16;product=thioredoxin domain-containing protein 16 isoform X4;protein_id=XP_030103874.1;extra_copy_number=0
CM058254.1	Liftoff	CDS	90627730	90627789	.	-	.	ID=cds-XP_030103874.1;Parent=rna-XM_030248014.1;Dbxref=GeneID:70561,GenBank:XP_030103874.1,MGI:MGI:1917811;Name=XP_030103874.1;gbkey=CDS;gene=Txndc16;product=thioredoxin domain-containing protein 16 isoform X4;protein_id=XP_030103874.1;extra_copy_number=0
CM058254.1	Liftoff	CDS	90628636	90628779	.	-	.	ID=cds-XP_030103874.1;Parent=rna-XM_030248014.1;Dbxref=GeneID:70561,GenBank:XP_030103874.1,MGI:MGI:1917811;Name=XP_030103874.1;gbkey=CDS;gene=Txndc16;product=thioredoxin domain-containing protein 16 isoform X4;protein_id=XP_030103874.1;extra_copy_number=0
CM058254.1	Liftoff	CDS	90629328	90629451	.	-	.	ID=cds-XP_030103874.1;Parent=rna-XM_030248014.1;Dbxref=GeneID:70561,GenBank:XP_030103874.1,MGI:MGI:1917811;Name=XP_030103874.1;gbkey=CDS;gene=Txndc16;product=thioredoxin domain-containing protein 16 isoform X4;protein_id=XP_030103874.1;extra_copy_number=0
CM058254.1	Liftoff	CDS	90631745	90631805	.	-	.	ID=cds-XP_030103874.1;Parent=rna-XM_030248014.1;Dbxref=GeneID:70561,GenBank:XP_030103874.1,MGI:MGI:1917811;Name=XP_030103874.1;gbkey=CDS;gene=Txndc16;product=thioredoxin domain-containing protein 16 isoform X4;protein_id=XP_030103874.1;extra_copy_number=0
CM058254.1	Liftoff	CDS	90632125	90632291	.	-	.	ID=cds-XP_030103874.1;Parent=rna-XM_030248014.1;Dbxref=GeneID:70561,GenBank:XP_030103874.1,MGI:MGI:1917811;Name=XP_030103874.1;gbkey=CDS;gene=Txndc16;product=thioredoxin domain-containing protein 16 isoform X4;protein_id=XP_030103874.1;extra_copy_number=0
CM058254.1	Liftoff	CDS	90635636	90635786	.	-	.	ID=cds-XP_030103874.1;Parent=rna-XM_030248014.1;Dbxref=GeneID:70561,GenBank:XP_030103874.1,MGI:MGI:1917811;Name=XP_030103874.1;gbkey=CDS;gene=Txndc16;product=thioredoxin domain-containing protein 16 isoform X4;protein_id=XP_030103874.1;extra_copy_number=0
CM058254.1	Liftoff	CDS	90638912	90639002	.	-	.	ID=cds-XP_030103874.1;Parent=rna-XM_030248014.1;Dbxref=GeneID:70561,GenBank:XP_030103874.1,MGI:MGI:1917811;Name=XP_030103874.1;gbkey=CDS;gene=Txndc16;product=thioredoxin domain-containing protein 16 isoform X4;protein_id=XP_030103874.1;extra_copy_number=0
CM058254.1	Liftoff	CDS	90649451	90649572	.	-	.	ID=cds-XP_030103874.1;Parent=rna-XM_030248014.1;Dbxref=GeneID:70561,GenBank:XP_030103874.1,MGI:MGI:1917811;Name=XP_030103874.1;gbkey=CDS;gene=Txndc16;product=thioredoxin domain-containing protein 16 isoform X4;protein_id=XP_030103874.1;extra_copy_number=0
CM058254.1	Liftoff	CDS	90671747	90671821	.	-	.	ID=cds-XP_030103874.1;Parent=rna-XM_030248014.1;Dbxref=GeneID:70561,GenBank:XP_030103874.1,MGI:MGI:1917811;Name=XP_030103874.1;gbkey=CDS;gene=Txndc16;product=thioredoxin domain-containing protein 16 isoform X4;protein_id=XP_030103874.1;extra_copy_number=0
CM058254.1	Liftoff	CDS	90673134	90673207	.	-	.	ID=cds-XP_030103874.1;Parent=rna-XM_030248014.1;Dbxref=GeneID:70561,GenBank:XP_030103874.1,MGI:MGI:1917811;Name=XP_030103874.1;gbkey=CDS;gene=Txndc16;product=thioredoxin domain-containing protein 16 isoform X4;protein_id=XP_030103874.1;extra_copy_number=0
CM058254.1	Liftoff	CDS	90677561	90677643	.	-	.	ID=cds-XP_030103874.1;Parent=rna-XM_030248014.1;Dbxref=GeneID:70561,GenBank:XP_030103874.1,MGI:MGI:1917811;Name=XP_030103874.1;gbkey=CDS;gene=Txndc16;product=thioredoxin domain-containing protein 16 isoform X4;protein_id=XP_030103874.1;extra_copy_number=0
CM058254.1	Liftoff	CDS	90679691	90679853	.	-	.	ID=cds-XP_030103874.1;Parent=rna-XM_030248014.1;Dbxref=GeneID:70561,GenBank:XP_030103874.1,MGI:MGI:1917811;Name=XP_030103874.1;gbkey=CDS;gene=Txndc16;product=thioredoxin domain-containing protein 16 isoform X4;protein_id=XP_030103874.1;extra_copy_number=0
CM058254.1	Liftoff	mRNA	90601035	90685795	.	-	.	ID=rna-XM_030248015.2;Parent=gene-Txndc16;Dbxref=GeneID:70561,GenBank:XM_030248015.2,MGI:MGI:1917811;Name=XM_030248015.2;gbkey=mRNA;gene=Txndc16;model_evidence=Supporting evidence includes similarity to: 2 mRNAs%2C 16 ESTs%2C 378 long SRA reads%2C and 100%25 coverage of the annotated genomic feature by RNAseq alignments%2C including 28 samples with support for all annotated introns;product=thioredoxin domain containing 16%2C transcript variant X10;transcript_id=XM_030248015.2;matches_ref_protein=True;valid_ORF=True;extra_copy_number=0
CM058254.1	Liftoff	exon	90601035	90602366	.	-	.	ID=exon-XM_030248015.2-20;Parent=rna-XM_030248015.2;Dbxref=GeneID:70561,GenBank:XM_030248015.2,MGI:MGI:1917811;gbkey=mRNA;gene=Txndc16;product=thioredoxin domain containing 16%2C transcript variant X10;transcript_id=XM_030248015.2;extra_copy_number=0
CM058254.1	Liftoff	exon	90606811	90607001	.	-	.	ID=exon-XM_030248015.2-19;Parent=rna-XM_030248015.2;Dbxref=GeneID:70561,GenBank:XM_030248015.2,MGI:MGI:1917811;gbkey=mRNA;gene=Txndc16;product=thioredoxin domain containing 16%2C transcript variant X10;transcript_id=XM_030248015.2;extra_copy_number=0
CM058254.1	Liftoff	exon	90608366	90608458	.	-	.	ID=exon-XM_030248015.2-18;Parent=rna-XM_030248015.2;Dbxref=GeneID:70561,GenBank:XM_030248015.2,MGI:MGI:1917811;gbkey=mRNA;gene=Txndc16;product=thioredoxin domain containing 16%2C transcript variant X10;transcript_id=XM_030248015.2;extra_copy_number=0
CM058254.1	Liftoff	exon	90611335	90611473	.	-	.	ID=exon-XM_030248015.2-17;Parent=rna-XM_030248015.2;Dbxref=GeneID:70561,GenBank:XM_030248015.2,MGI:MGI:1917811;gbkey=mRNA;gene=Txndc16;product=thioredoxin domain containing 16%2C transcript variant X10;transcript_id=XM_030248015.2;extra_copy_number=0
CM058254.1	Liftoff	exon	90614222	90614306	.	-	.	ID=exon-XM_030248015.2-16;Parent=rna-XM_030248015.2;Dbxref=GeneID:70561,GenBank:XM_030248015.2,MGI:MGI:1917811;gbkey=mRNA;gene=Txndc16;product=thioredoxin domain containing 16%2C transcript variant X10;transcript_id=XM_030248015.2;extra_copy_number=0
CM058254.1	Liftoff	exon	90617731	90617867	.	-	.	ID=exon-XM_030248015.2-15;Parent=rna-XM_030248015.2;Dbxref=GeneID:70561,GenBank:XM_030248015.2,MGI:MGI:1917811;gbkey=mRNA;gene=Txndc16;product=thioredoxin domain containing 16%2C transcript variant X10;transcript_id=XM_030248015.2;extra_copy_number=0
CM058254.1	Liftoff	exon	90618151	90618319	.	-	.	ID=exon-XM_030248015.2-14;Parent=rna-XM_030248015.2;Dbxref=GeneID:70561,GenBank:XM_030248015.2,MGI:MGI:1917811;gbkey=mRNA;gene=Txndc16;product=thioredoxin domain containing 16%2C transcript variant X10;transcript_id=XM_030248015.2;extra_copy_number=0
CM058254.1	Liftoff	exon	90627730	90627789	.	-	.	ID=exon-XM_030248015.2-13;Parent=rna-XM_030248015.2;Dbxref=GeneID:70561,GenBank:XM_030248015.2,MGI:MGI:1917811;gbkey=mRNA;gene=Txndc16;product=thioredoxin domain containing 16%2C transcript variant X10;transcript_id=XM_030248015.2;extra_copy_number=0
CM058254.1	Liftoff	exon	90628636	90628779	.	-	.	ID=exon-XM_030248015.2-12;Parent=rna-XM_030248015.2;Dbxref=GeneID:70561,GenBank:XM_030248015.2,MGI:MGI:1917811;gbkey=mRNA;gene=Txndc16;product=thioredoxin domain containing 16%2C transcript variant X10;transcript_id=XM_030248015.2;extra_copy_number=0
CM058254.1	Liftoff	exon	90629328	90629451	.	-	.	ID=exon-XM_030248015.2-11;Parent=rna-XM_030248015.2;Dbxref=GeneID:70561,GenBank:XM_030248015.2,MGI:MGI:1917811;gbkey=mRNA;gene=Txndc16;product=thioredoxin domain containing 16%2C transcript variant X10;transcript_id=XM_030248015.2;extra_copy_number=0
CM058254.1	Liftoff	exon	90631745	90631805	.	-	.	ID=exon-XM_030248015.2-10;Parent=rna-XM_030248015.2;Dbxref=GeneID:70561,GenBank:XM_030248015.2,MGI:MGI:1917811;gbkey=mRNA;gene=Txndc16;product=thioredoxin domain containing 16%2C transcript variant X10;transcript_id=XM_030248015.2;extra_copy_number=0
CM058254.1	Liftoff	exon	90632125	90632291	.	-	.	ID=exon-XM_030248015.2-9;Parent=rna-XM_030248015.2;Dbxref=GeneID:70561,GenBank:XM_030248015.2,MGI:MGI:1917811;gbkey=mRNA;gene=Txndc16;product=thioredoxin domain containing 16%2C transcript variant X10;transcript_id=XM_030248015.2;extra_copy_number=0
CM058254.1	Liftoff	exon	90635636	90635786	.	-	.	ID=exon-XM_030248015.2-8;Parent=rna-XM_030248015.2;Dbxref=GeneID:70561,GenBank:XM_030248015.2,MGI:MGI:1917811;gbkey=mRNA;gene=Txndc16;product=thioredoxin domain containing 16%2C transcript variant X10;transcript_id=XM_030248015.2;extra_copy_number=0
CM058254.1	Liftoff	exon	90638912	90639002	.	-	.	ID=exon-XM_030248015.2-7;Parent=rna-XM_030248015.2;Dbxref=GeneID:70561,GenBank:XM_030248015.2,MGI:MGI:1917811;gbkey=mRNA;gene=Txndc16;product=thioredoxin domain containing 16%2C transcript variant X10;transcript_id=XM_030248015.2;extra_copy_number=0
CM058254.1	Liftoff	exon	90649451	90649572	.	-	.	ID=exon-XM_030248015.2-6;Parent=rna-XM_030248015.2;Dbxref=GeneID:70561,GenBank:XM_030248015.2,MGI:MGI:1917811;gbkey=mRNA;gene=Txndc16;product=thioredoxin domain containing 16%2C transcript variant X10;transcript_id=XM_030248015.2;extra_copy_number=0
CM058254.1	Liftoff	exon	90671747	90671821	.	-	.	ID=exon-XM_030248015.2-5;Parent=rna-XM_030248015.2;Dbxref=GeneID:70561,GenBank:XM_030248015.2,MGI:MGI:1917811;gbkey=mRNA;gene=Txndc16;product=thioredoxin domain containing 16%2C transcript variant X10;transcript_id=XM_030248015.2;extra_copy_number=0
CM058254.1	Liftoff	exon	90673134	90673207	.	-	.	ID=exon-XM_030248015.2-4;Parent=rna-XM_030248015.2;Dbxref=GeneID:70561,GenBank:XM_030248015.2,MGI:MGI:1917811;gbkey=mRNA;gene=Txndc16;product=thioredoxin domain containing 16%2C transcript variant X10;transcript_id=XM_030248015.2;extra_copy_number=0
CM058254.1	Liftoff	exon	90677561	90677643	.	-	.	ID=exon-XM_030248015.2-3;Parent=rna-XM_030248015.2;Dbxref=GeneID:70561,GenBank:XM_030248015.2,MGI:MGI:1917811;gbkey=mRNA;gene=Txndc16;product=thioredoxin domain containing 16%2C transcript variant X10;transcript_id=XM_030248015.2;extra_copy_number=0
CM058254.1	Liftoff	exon	90679691	90679929	.	-	.	ID=exon-XM_030248015.2-2;Parent=rna-XM_030248015.2;Dbxref=GeneID:70561,GenBank:XM_030248015.2,MGI:MGI:1917811;gbkey=mRNA;gene=Txndc16;product=thioredoxin domain containing 16%2C transcript variant X10;transcript_id=XM_030248015.2;extra_copy_number=0
CM058254.1	Liftoff	exon	90685622	90685795	.	-	.	ID=exon-XM_030248015.2-1;Parent=rna-XM_030248015.2;Dbxref=GeneID:70561,GenBank:XM_030248015.2,MGI:MGI:1917811;gbkey=mRNA;gene=Txndc16;product=thioredoxin domain containing 16%2C transcript variant X10;transcript_id=XM_030248015.2;extra_copy_number=0
CM058254.1	Liftoff	CDS	90602321	90602366	.	-	.	ID=cds-XP_030103875.1;Parent=rna-XM_030248015.2;Dbxref=GeneID:70561,GenBank:XP_030103875.1,MGI:MGI:1917811;Name=XP_030103875.1;gbkey=CDS;gene=Txndc16;product=thioredoxin domain-containing protein 16 isoform X5;protein_id=XP_030103875.1;extra_copy_number=0
CM058254.1	Liftoff	CDS	90606811	90607001	.	-	.	ID=cds-XP_030103875.1;Parent=rna-XM_030248015.2;Dbxref=GeneID:70561,GenBank:XP_030103875.1,MGI:MGI:1917811;Name=XP_030103875.1;gbkey=CDS;gene=Txndc16;product=thioredoxin domain-containing protein 16 isoform X5;protein_id=XP_030103875.1;extra_copy_number=0
CM058254.1	Liftoff	CDS	90608366	90608458	.	-	.	ID=cds-XP_030103875.1;Parent=rna-XM_030248015.2;Dbxref=GeneID:70561,GenBank:XP_030103875.1,MGI:MGI:1917811;Name=XP_030103875.1;gbkey=CDS;gene=Txndc16;product=thioredoxin domain-containing protein 16 isoform X5;protein_id=XP_030103875.1;extra_copy_number=0
CM058254.1	Liftoff	CDS	90611335	90611473	.	-	.	ID=cds-XP_030103875.1;Parent=rna-XM_030248015.2;Dbxref=GeneID:70561,GenBank:XP_030103875.1,MGI:MGI:1917811;Name=XP_030103875.1;gbkey=CDS;gene=Txndc16;product=thioredoxin domain-containing protein 16 isoform X5;protein_id=XP_030103875.1;extra_copy_number=0
CM058254.1	Liftoff	CDS	90614222	90614306	.	-	.	ID=cds-XP_030103875.1;Parent=rna-XM_030248015.2;Dbxref=GeneID:70561,GenBank:XP_030103875.1,MGI:MGI:1917811;Name=XP_030103875.1;gbkey=CDS;gene=Txndc16;product=thioredoxin domain-containing protein 16 isoform X5;protein_id=XP_030103875.1;extra_copy_number=0
CM058254.1	Liftoff	CDS	90617731	90617867	.	-	.	ID=cds-XP_030103875.1;Parent=rna-XM_030248015.2;Dbxref=GeneID:70561,GenBank:XP_030103875.1,MGI:MGI:1917811;Name=XP_030103875.1;gbkey=CDS;gene=Txndc16;product=thioredoxin domain-containing protein 16 isoform X5;protein_id=XP_030103875.1;extra_copy_number=0
CM058254.1	Liftoff	CDS	90618151	90618319	.	-	.	ID=cds-XP_030103875.1;Parent=rna-XM_030248015.2;Dbxref=GeneID:70561,GenBank:XP_030103875.1,MGI:MGI:1917811;Name=XP_030103875.1;gbkey=CDS;gene=Txndc16;product=thioredoxin domain-containing protein 16 isoform X5;protein_id=XP_030103875.1;extra_copy_number=0
CM058254.1	Liftoff	CDS	90627730	90627789	.	-	.	ID=cds-XP_030103875.1;Parent=rna-XM_030248015.2;Dbxref=GeneID:70561,GenBank:XP_030103875.1,MGI:MGI:1917811;Name=XP_030103875.1;gbkey=CDS;gene=Txndc16;product=thioredoxin domain-containing protein 16 isoform X5;protein_id=XP_030103875.1;extra_copy_number=0
CM058254.1	Liftoff	CDS	90628636	90628779	.	-	.	ID=cds-XP_030103875.1;Parent=rna-XM_030248015.2;Dbxref=GeneID:70561,GenBank:XP_030103875.1,MGI:MGI:1917811;Name=XP_030103875.1;gbkey=CDS;gene=Txndc16;product=thioredoxin domain-containing protein 16 isoform X5;protein_id=XP_030103875.1;extra_copy_number=0
CM058254.1	Liftoff	CDS	90629328	90629451	.	-	.	ID=cds-XP_030103875.1;Parent=rna-XM_030248015.2;Dbxref=GeneID:70561,GenBank:XP_030103875.1,MGI:MGI:1917811;Name=XP_030103875.1;gbkey=CDS;gene=Txndc16;product=thioredoxin domain-containing protein 16 isoform X5;protein_id=XP_030103875.1;extra_copy_number=0
CM058254.1	Liftoff	CDS	90631745	90631805	.	-	.	ID=cds-XP_030103875.1;Parent=rna-XM_030248015.2;Dbxref=GeneID:70561,GenBank:XP_030103875.1,MGI:MGI:1917811;Name=XP_030103875.1;gbkey=CDS;gene=Txndc16;product=thioredoxin domain-containing protein 16 isoform X5;protein_id=XP_030103875.1;extra_copy_number=0
CM058254.1	Liftoff	CDS	90632125	90632291	.	-	.	ID=cds-XP_030103875.1;Parent=rna-XM_030248015.2;Dbxref=GeneID:70561,GenBank:XP_030103875.1,MGI:MGI:1917811;Name=XP_030103875.1;gbkey=CDS;gene=Txndc16;product=thioredoxin domain-containing protein 16 isoform X5;protein_id=XP_030103875.1;extra_copy_number=0
CM058254.1	Liftoff	CDS	90635636	90635786	.	-	.	ID=cds-XP_030103875.1;Parent=rna-XM_030248015.2;Dbxref=GeneID:70561,GenBank:XP_030103875.1,MGI:MGI:1917811;Name=XP_030103875.1;gbkey=CDS;gene=Txndc16;product=thioredoxin domain-containing protein 16 isoform X5;protein_id=XP_030103875.1;extra_copy_number=0
CM058254.1	Liftoff	CDS	90638912	90639002	.	-	.	ID=cds-XP_030103875.1;Parent=rna-XM_030248015.2;Dbxref=GeneID:70561,GenBank:XP_030103875.1,MGI:MGI:1917811;Name=XP_030103875.1;gbkey=CDS;gene=Txndc16;product=thioredoxin domain-containing protein 16 isoform X5;protein_id=XP_030103875.1;extra_copy_number=0
CM058254.1	Liftoff	CDS	90649451	90649572	.	-	.	ID=cds-XP_030103875.1;Parent=rna-XM_030248015.2;Dbxref=GeneID:70561,GenBank:XP_030103875.1,MGI:MGI:1917811;Name=XP_030103875.1;gbkey=CDS;gene=Txndc16;product=thioredoxin domain-containing protein 16 isoform X5;protein_id=XP_030103875.1;extra_copy_number=0
CM058254.1	Liftoff	CDS	90671747	90671821	.	-	.	ID=cds-XP_030103875.1;Parent=rna-XM_030248015.2;Dbxref=GeneID:70561,GenBank:XP_030103875.1,MGI:MGI:1917811;Name=XP_030103875.1;gbkey=CDS;gene=Txndc16;product=thioredoxin domain-containing protein 16 isoform X5;protein_id=XP_030103875.1;extra_copy_number=0
CM058254.1	Liftoff	CDS	90673134	90673207	.	-	.	ID=cds-XP_030103875.1;Parent=rna-XM_030248015.2;Dbxref=GeneID:70561,GenBank:XP_030103875.1,MGI:MGI:1917811;Name=XP_030103875.1;gbkey=CDS;gene=Txndc16;product=thioredoxin domain-containing protein 16 isoform X5;protein_id=XP_030103875.1;extra_copy_number=0
CM058254.1	Liftoff	CDS	90677561	90677643	.	-	.	ID=cds-XP_030103875.1;Parent=rna-XM_030248015.2;Dbxref=GeneID:70561,GenBank:XP_030103875.1,MGI:MGI:1917811;Name=XP_030103875.1;gbkey=CDS;gene=Txndc16;product=thioredoxin domain-containing protein 16 isoform X5;protein_id=XP_030103875.1;extra_copy_number=0
CM058254.1	Liftoff	CDS	90679691	90679853	.	-	.	ID=cds-XP_030103875.1;Parent=rna-XM_030248015.2;Dbxref=GeneID:70561,GenBank:XP_030103875.1,MGI:MGI:1917811;Name=XP_030103875.1;gbkey=CDS;gene=Txndc16;product=thioredoxin domain-containing protein 16 isoform X5;protein_id=XP_030103875.1;extra_copy_number=0
CM058254.1	Liftoff	mRNA	90601035	90685951	.	-	.	ID=rna-XM_030248016.2;Parent=gene-Txndc16;Dbxref=GeneID:70561,GenBank:XM_030248016.2,MGI:MGI:1917811;Name=XM_030248016.2;gbkey=mRNA;gene=Txndc16;model_evidence=Supporting evidence includes similarity to: 4 mRNAs%2C 26 ESTs%2C 1 Protein%2C 486 long SRA reads%2C and 100%25 coverage of the annotated genomic feature by RNAseq alignments%2C including 27 samples with support for all annotated introns;product=thioredoxin domain containing 16%2C transcript variant X13;transcript_id=XM_030248016.2;matches_ref_protein=True;valid_ORF=True;extra_copy_number=0
CM058254.1	Liftoff	exon	90601035	90602366	.	-	.	ID=exon-XM_030248016.2-20;Parent=rna-XM_030248016.2;Dbxref=GeneID:70561,GenBank:XM_030248016.2,MGI:MGI:1917811;gbkey=mRNA;gene=Txndc16;product=thioredoxin domain containing 16%2C transcript variant X13;transcript_id=XM_030248016.2;extra_copy_number=0
CM058254.1	Liftoff	exon	90606811	90607001	.	-	.	ID=exon-XM_030248016.2-19;Parent=rna-XM_030248016.2;Dbxref=GeneID:70561,GenBank:XM_030248016.2,MGI:MGI:1917811;gbkey=mRNA;gene=Txndc16;product=thioredoxin domain containing 16%2C transcript variant X13;transcript_id=XM_030248016.2;extra_copy_number=0
CM058254.1	Liftoff	exon	90608366	90608526	.	-	.	ID=exon-XM_030248016.2-18;Parent=rna-XM_030248016.2;Dbxref=GeneID:70561,GenBank:XM_030248016.2,MGI:MGI:1917811;gbkey=mRNA;gene=Txndc16;product=thioredoxin domain containing 16%2C transcript variant X13;transcript_id=XM_030248016.2;extra_copy_number=0
CM058254.1	Liftoff	exon	90611335	90611473	.	-	.	ID=exon-XM_030248016.2-17;Parent=rna-XM_030248016.2;Dbxref=GeneID:70561,GenBank:XM_030248016.2,MGI:MGI:1917811;gbkey=mRNA;gene=Txndc16;product=thioredoxin domain containing 16%2C transcript variant X13;transcript_id=XM_030248016.2;extra_copy_number=0
CM058254.1	Liftoff	exon	90614222	90614306	.	-	.	ID=exon-XM_030248016.2-16;Parent=rna-XM_030248016.2;Dbxref=GeneID:70561,GenBank:XM_030248016.2,MGI:MGI:1917811;gbkey=mRNA;gene=Txndc16;product=thioredoxin domain containing 16%2C transcript variant X13;transcript_id=XM_030248016.2;extra_copy_number=0
CM058254.1	Liftoff	exon	90617731	90617867	.	-	.	ID=exon-XM_030248016.2-15;Parent=rna-XM_030248016.2;Dbxref=GeneID:70561,GenBank:XM_030248016.2,MGI:MGI:1917811;gbkey=mRNA;gene=Txndc16;product=thioredoxin domain containing 16%2C transcript variant X13;transcript_id=XM_030248016.2;extra_copy_number=0
CM058254.1	Liftoff	exon	90618151	90618319	.	-	.	ID=exon-XM_030248016.2-14;Parent=rna-XM_030248016.2;Dbxref=GeneID:70561,GenBank:XM_030248016.2,MGI:MGI:1917811;gbkey=mRNA;gene=Txndc16;product=thioredoxin domain containing 16%2C transcript variant X13;transcript_id=XM_030248016.2;extra_copy_number=0
CM058254.1	Liftoff	exon	90627730	90627789	.	-	.	ID=exon-XM_030248016.2-13;Parent=rna-XM_030248016.2;Dbxref=GeneID:70561,GenBank:XM_030248016.2,MGI:MGI:1917811;gbkey=mRNA;gene=Txndc16;product=thioredoxin domain containing 16%2C transcript variant X13;transcript_id=XM_030248016.2;extra_copy_number=0
CM058254.1	Liftoff	exon	90628636	90628779	.	-	.	ID=exon-XM_030248016.2-12;Parent=rna-XM_030248016.2;Dbxref=GeneID:70561,GenBank:XM_030248016.2,MGI:MGI:1917811;gbkey=mRNA;gene=Txndc16;product=thioredoxin domain containing 16%2C transcript variant X13;transcript_id=XM_030248016.2;extra_copy_number=0
CM058254.1	Liftoff	exon	90629328	90629451	.	-	.	ID=exon-XM_030248016.2-11;Parent=rna-XM_030248016.2;Dbxref=GeneID:70561,GenBank:XM_030248016.2,MGI:MGI:1917811;gbkey=mRNA;gene=Txndc16;product=thioredoxin domain containing 16%2C transcript variant X13;transcript_id=XM_030248016.2;extra_copy_number=0
CM058254.1	Liftoff	exon	90631745	90631805	.	-	.	ID=exon-XM_030248016.2-10;Parent=rna-XM_030248016.2;Dbxref=GeneID:70561,GenBank:XM_030248016.2,MGI:MGI:1917811;gbkey=mRNA;gene=Txndc16;product=thioredoxin domain containing 16%2C transcript variant X13;transcript_id=XM_030248016.2;extra_copy_number=0
CM058254.1	Liftoff	exon	90632125	90632291	.	-	.	ID=exon-XM_030248016.2-9;Parent=rna-XM_030248016.2;Dbxref=GeneID:70561,GenBank:XM_030248016.2,MGI:MGI:1917811;gbkey=mRNA;gene=Txndc16;product=thioredoxin domain containing 16%2C transcript variant X13;transcript_id=XM_030248016.2;extra_copy_number=0
CM058254.1	Liftoff	exon	90635636	90635786	.	-	.	ID=exon-XM_030248016.2-8;Parent=rna-XM_030248016.2;Dbxref=GeneID:70561,GenBank:XM_030248016.2,MGI:MGI:1917811;gbkey=mRNA;gene=Txndc16;product=thioredoxin domain containing 16%2C transcript variant X13;transcript_id=XM_030248016.2;extra_copy_number=0
CM058254.1	Liftoff	exon	90649451	90649572	.	-	.	ID=exon-XM_030248016.2-7;Parent=rna-XM_030248016.2;Dbxref=GeneID:70561,GenBank:XM_030248016.2,MGI:MGI:1917811;gbkey=mRNA;gene=Txndc16;product=thioredoxin domain containing 16%2C transcript variant X13;transcript_id=XM_030248016.2;extra_copy_number=0
CM058254.1	Liftoff	exon	90671747	90671821	.	-	.	ID=exon-XM_030248016.2-6;Parent=rna-XM_030248016.2;Dbxref=GeneID:70561,GenBank:XM_030248016.2,MGI:MGI:1917811;gbkey=mRNA;gene=Txndc16;product=thioredoxin domain containing 16%2C transcript variant X13;transcript_id=XM_030248016.2;extra_copy_number=0
CM058254.1	Liftoff	exon	90673134	90673207	.	-	.	ID=exon-XM_030248016.2-5;Parent=rna-XM_030248016.2;Dbxref=GeneID:70561,GenBank:XM_030248016.2,MGI:MGI:1917811;gbkey=mRNA;gene=Txndc16;product=thioredoxin domain containing 16%2C transcript variant X13;transcript_id=XM_030248016.2;extra_copy_number=0
CM058254.1	Liftoff	exon	90677561	90677643	.	-	.	ID=exon-XM_030248016.2-4;Parent=rna-XM_030248016.2;Dbxref=GeneID:70561,GenBank:XM_030248016.2,MGI:MGI:1917811;gbkey=mRNA;gene=Txndc16;product=thioredoxin domain containing 16%2C transcript variant X13;transcript_id=XM_030248016.2;extra_copy_number=0
CM058254.1	Liftoff	exon	90679691	90679929	.	-	.	ID=exon-XM_030248016.2-3;Parent=rna-XM_030248016.2;Dbxref=GeneID:70561,GenBank:XM_030248016.2,MGI:MGI:1917811;gbkey=mRNA;gene=Txndc16;product=thioredoxin domain containing 16%2C transcript variant X13;transcript_id=XM_030248016.2;extra_copy_number=0
CM058254.1	Liftoff	exon	90685401	90685454	.	-	.	ID=exon-XM_030248016.2-2;Parent=rna-XM_030248016.2;Dbxref=GeneID:70561,GenBank:XM_030248016.2,MGI:MGI:1917811;gbkey=mRNA;gene=Txndc16;product=thioredoxin domain containing 16%2C transcript variant X13;transcript_id=XM_030248016.2;extra_copy_number=0
CM058254.1	Liftoff	exon	90685622	90685951	.	-	.	ID=exon-XM_030248016.2-1;Parent=rna-XM_030248016.2;Dbxref=GeneID:70561,GenBank:XM_030248016.2,MGI:MGI:1917811;gbkey=mRNA;gene=Txndc16;product=thioredoxin domain containing 16%2C transcript variant X13;transcript_id=XM_030248016.2;extra_copy_number=0
CM058254.1	Liftoff	CDS	90602101	90602366	.	-	.	ID=cds-XP_030103876.1;Parent=rna-XM_030248016.2;Dbxref=GeneID:70561,GenBank:XP_030103876.1,MGI:MGI:1917811;Name=XP_030103876.1;gbkey=CDS;gene=Txndc16;product=thioredoxin domain-containing protein 16 isoform X9;protein_id=XP_030103876.1;extra_copy_number=0
CM058254.1	Liftoff	CDS	90606811	90607001	.	-	.	ID=cds-XP_030103876.1;Parent=rna-XM_030248016.2;Dbxref=GeneID:70561,GenBank:XP_030103876.1,MGI:MGI:1917811;Name=XP_030103876.1;gbkey=CDS;gene=Txndc16;product=thioredoxin domain-containing protein 16 isoform X9;protein_id=XP_030103876.1;extra_copy_number=0
CM058254.1	Liftoff	CDS	90608366	90608526	.	-	.	ID=cds-XP_030103876.1;Parent=rna-XM_030248016.2;Dbxref=GeneID:70561,GenBank:XP_030103876.1,MGI:MGI:1917811;Name=XP_030103876.1;gbkey=CDS;gene=Txndc16;product=thioredoxin domain-containing protein 16 isoform X9;protein_id=XP_030103876.1;extra_copy_number=0
CM058254.1	Liftoff	CDS	90611335	90611473	.	-	.	ID=cds-XP_030103876.1;Parent=rna-XM_030248016.2;Dbxref=GeneID:70561,GenBank:XP_030103876.1,MGI:MGI:1917811;Name=XP_030103876.1;gbkey=CDS;gene=Txndc16;product=thioredoxin domain-containing protein 16 isoform X9;protein_id=XP_030103876.1;extra_copy_number=0
CM058254.1	Liftoff	CDS	90614222	90614306	.	-	.	ID=cds-XP_030103876.1;Parent=rna-XM_030248016.2;Dbxref=GeneID:70561,GenBank:XP_030103876.1,MGI:MGI:1917811;Name=XP_030103876.1;gbkey=CDS;gene=Txndc16;product=thioredoxin domain-containing protein 16 isoform X9;protein_id=XP_030103876.1;extra_copy_number=0
CM058254.1	Liftoff	CDS	90617731	90617867	.	-	.	ID=cds-XP_030103876.1;Parent=rna-XM_030248016.2;Dbxref=GeneID:70561,GenBank:XP_030103876.1,MGI:MGI:1917811;Name=XP_030103876.1;gbkey=CDS;gene=Txndc16;product=thioredoxin domain-containing protein 16 isoform X9;protein_id=XP_030103876.1;extra_copy_number=0
CM058254.1	Liftoff	CDS	90618151	90618319	.	-	.	ID=cds-XP_030103876.1;Parent=rna-XM_030248016.2;Dbxref=GeneID:70561,GenBank:XP_030103876.1,MGI:MGI:1917811;Name=XP_030103876.1;gbkey=CDS;gene=Txndc16;product=thioredoxin domain-containing protein 16 isoform X9;protein_id=XP_030103876.1;extra_copy_number=0
CM058254.1	Liftoff	CDS	90627730	90627789	.	-	.	ID=cds-XP_030103876.1;Parent=rna-XM_030248016.2;Dbxref=GeneID:70561,GenBank:XP_030103876.1,MGI:MGI:1917811;Name=XP_030103876.1;gbkey=CDS;gene=Txndc16;product=thioredoxin domain-containing protein 16 isoform X9;protein_id=XP_030103876.1;extra_copy_number=0
CM058254.1	Liftoff	CDS	90628636	90628779	.	-	.	ID=cds-XP_030103876.1;Parent=rna-XM_030248016.2;Dbxref=GeneID:70561,GenBank:XP_030103876.1,MGI:MGI:1917811;Name=XP_030103876.1;gbkey=CDS;gene=Txndc16;product=thioredoxin domain-containing protein 16 isoform X9;protein_id=XP_030103876.1;extra_copy_number=0
CM058254.1	Liftoff	CDS	90629328	90629451	.	-	.	ID=cds-XP_030103876.1;Parent=rna-XM_030248016.2;Dbxref=GeneID:70561,GenBank:XP_030103876.1,MGI:MGI:1917811;Name=XP_030103876.1;gbkey=CDS;gene=Txndc16;product=thioredoxin domain-containing protein 16 isoform X9;protein_id=XP_030103876.1;extra_copy_number=0
CM058254.1	Liftoff	CDS	90631745	90631805	.	-	.	ID=cds-XP_030103876.1;Parent=rna-XM_030248016.2;Dbxref=GeneID:70561,GenBank:XP_030103876.1,MGI:MGI:1917811;Name=XP_030103876.1;gbkey=CDS;gene=Txndc16;product=thioredoxin domain-containing protein 16 isoform X9;protein_id=XP_030103876.1;extra_copy_number=0
CM058254.1	Liftoff	CDS	90632125	90632291	.	-	.	ID=cds-XP_030103876.1;Parent=rna-XM_030248016.2;Dbxref=GeneID:70561,GenBank:XP_030103876.1,MGI:MGI:1917811;Name=XP_030103876.1;gbkey=CDS;gene=Txndc16;product=thioredoxin domain-containing protein 16 isoform X9;protein_id=XP_030103876.1;extra_copy_number=0
CM058254.1	Liftoff	CDS	90635636	90635701	.	-	.	ID=cds-XP_030103876.1;Parent=rna-XM_030248016.2;Dbxref=GeneID:70561,GenBank:XP_030103876.1,MGI:MGI:1917811;Name=XP_030103876.1;gbkey=CDS;gene=Txndc16;product=thioredoxin domain-containing protein 16 isoform X9;protein_id=XP_030103876.1;extra_copy_number=0
CM058254.1	Liftoff	mRNA	90601035	90685924	.	-	.	ID=rna-XM_036158846.1;Parent=gene-Txndc16;Dbxref=GeneID:70561,GenBank:XM_036158846.1,MGI:MGI:1917811;Name=XM_036158846.1;gbkey=mRNA;gene=Txndc16;model_evidence=Supporting evidence includes similarity to: 2 mRNAs%2C 20 ESTs%2C 444 long SRA reads%2C and 100%25 coverage of the annotated genomic feature by RNAseq alignments%2C including 23 samples with support for all annotated introns;product=thioredoxin domain containing 16%2C transcript variant X4;transcript_id=XM_036158846.1;matches_ref_protein=True;valid_ORF=True;extra_copy_number=0
CM058254.1	Liftoff	exon	90601035	90602363	.	-	.	ID=exon-XM_036158846.1-21;Parent=rna-XM_036158846.1;Dbxref=GeneID:70561,GenBank:XM_036158846.1,MGI:MGI:1917811;gbkey=mRNA;gene=Txndc16;product=thioredoxin domain containing 16%2C transcript variant X4;transcript_id=XM_036158846.1;extra_copy_number=0
CM058254.1	Liftoff	exon	90606811	90607001	.	-	.	ID=exon-XM_036158846.1-20;Parent=rna-XM_036158846.1;Dbxref=GeneID:70561,GenBank:XM_036158846.1,MGI:MGI:1917811;gbkey=mRNA;gene=Txndc16;product=thioredoxin domain containing 16%2C transcript variant X4;transcript_id=XM_036158846.1;extra_copy_number=0
CM058254.1	Liftoff	exon	90608366	90608526	.	-	.	ID=exon-XM_036158846.1-19;Parent=rna-XM_036158846.1;Dbxref=GeneID:70561,GenBank:XM_036158846.1,MGI:MGI:1917811;gbkey=mRNA;gene=Txndc16;product=thioredoxin domain containing 16%2C transcript variant X4;transcript_id=XM_036158846.1;extra_copy_number=0
CM058254.1	Liftoff	exon	90611335	90611473	.	-	.	ID=exon-XM_036158846.1-18;Parent=rna-XM_036158846.1;Dbxref=GeneID:70561,GenBank:XM_036158846.1,MGI:MGI:1917811;gbkey=mRNA;gene=Txndc16;product=thioredoxin domain containing 16%2C transcript variant X4;transcript_id=XM_036158846.1;extra_copy_number=0
CM058254.1	Liftoff	exon	90614222	90614306	.	-	.	ID=exon-XM_036158846.1-17;Parent=rna-XM_036158846.1;Dbxref=GeneID:70561,GenBank:XM_036158846.1,MGI:MGI:1917811;gbkey=mRNA;gene=Txndc16;product=thioredoxin domain containing 16%2C transcript variant X4;transcript_id=XM_036158846.1;extra_copy_number=0
CM058254.1	Liftoff	exon	90617731	90617867	.	-	.	ID=exon-XM_036158846.1-16;Parent=rna-XM_036158846.1;Dbxref=GeneID:70561,GenBank:XM_036158846.1,MGI:MGI:1917811;gbkey=mRNA;gene=Txndc16;product=thioredoxin domain containing 16%2C transcript variant X4;transcript_id=XM_036158846.1;extra_copy_number=0
CM058254.1	Liftoff	exon	90618151	90618319	.	-	.	ID=exon-XM_036158846.1-15;Parent=rna-XM_036158846.1;Dbxref=GeneID:70561,GenBank:XM_036158846.1,MGI:MGI:1917811;gbkey=mRNA;gene=Txndc16;product=thioredoxin domain containing 16%2C transcript variant X4;transcript_id=XM_036158846.1;extra_copy_number=0
CM058254.1	Liftoff	exon	90627730	90627789	.	-	.	ID=exon-XM_036158846.1-14;Parent=rna-XM_036158846.1;Dbxref=GeneID:70561,GenBank:XM_036158846.1,MGI:MGI:1917811;gbkey=mRNA;gene=Txndc16;product=thioredoxin domain containing 16%2C transcript variant X4;transcript_id=XM_036158846.1;extra_copy_number=0
CM058254.1	Liftoff	exon	90628636	90628779	.	-	.	ID=exon-XM_036158846.1-13;Parent=rna-XM_036158846.1;Dbxref=GeneID:70561,GenBank:XM_036158846.1,MGI:MGI:1917811;gbkey=mRNA;gene=Txndc16;product=thioredoxin domain containing 16%2C transcript variant X4;transcript_id=XM_036158846.1;extra_copy_number=0
CM058254.1	Liftoff	exon	90629328	90629451	.	-	.	ID=exon-XM_036158846.1-12;Parent=rna-XM_036158846.1;Dbxref=GeneID:70561,GenBank:XM_036158846.1,MGI:MGI:1917811;gbkey=mRNA;gene=Txndc16;product=thioredoxin domain containing 16%2C transcript variant X4;transcript_id=XM_036158846.1;extra_copy_number=0
CM058254.1	Liftoff	exon	90631745	90631805	.	-	.	ID=exon-XM_036158846.1-11;Parent=rna-XM_036158846.1;Dbxref=GeneID:70561,GenBank:XM_036158846.1,MGI:MGI:1917811;gbkey=mRNA;gene=Txndc16;product=thioredoxin domain containing 16%2C transcript variant X4;transcript_id=XM_036158846.1;extra_copy_number=0
CM058254.1	Liftoff	exon	90632125	90632291	.	-	.	ID=exon-XM_036158846.1-10;Parent=rna-XM_036158846.1;Dbxref=GeneID:70561,GenBank:XM_036158846.1,MGI:MGI:1917811;gbkey=mRNA;gene=Txndc16;product=thioredoxin domain containing 16%2C transcript variant X4;transcript_id=XM_036158846.1;extra_copy_number=0
CM058254.1	Liftoff	exon	90635636	90635786	.	-	.	ID=exon-XM_036158846.1-9;Parent=rna-XM_036158846.1;Dbxref=GeneID:70561,GenBank:XM_036158846.1,MGI:MGI:1917811;gbkey=mRNA;gene=Txndc16;product=thioredoxin domain containing 16%2C transcript variant X4;transcript_id=XM_036158846.1;extra_copy_number=0
CM058254.1	Liftoff	exon	90638912	90639002	.	-	.	ID=exon-XM_036158846.1-8;Parent=rna-XM_036158846.1;Dbxref=GeneID:70561,GenBank:XM_036158846.1,MGI:MGI:1917811;gbkey=mRNA;gene=Txndc16;product=thioredoxin domain containing 16%2C transcript variant X4;transcript_id=XM_036158846.1;extra_copy_number=0
CM058254.1	Liftoff	exon	90649451	90649572	.	-	.	ID=exon-XM_036158846.1-7;Parent=rna-XM_036158846.1;Dbxref=GeneID:70561,GenBank:XM_036158846.1,MGI:MGI:1917811;gbkey=mRNA;gene=Txndc16;product=thioredoxin domain containing 16%2C transcript variant X4;transcript_id=XM_036158846.1;extra_copy_number=0
CM058254.1	Liftoff	exon	90671747	90671821	.	-	.	ID=exon-XM_036158846.1-6;Parent=rna-XM_036158846.1;Dbxref=GeneID:70561,GenBank:XM_036158846.1,MGI:MGI:1917811;gbkey=mRNA;gene=Txndc16;product=thioredoxin domain containing 16%2C transcript variant X4;transcript_id=XM_036158846.1;extra_copy_number=0
CM058254.1	Liftoff	exon	90673134	90673207	.	-	.	ID=exon-XM_036158846.1-5;Parent=rna-XM_036158846.1;Dbxref=GeneID:70561,GenBank:XM_036158846.1,MGI:MGI:1917811;gbkey=mRNA;gene=Txndc16;product=thioredoxin domain containing 16%2C transcript variant X4;transcript_id=XM_036158846.1;extra_copy_number=0
CM058254.1	Liftoff	exon	90677561	90677643	.	-	.	ID=exon-XM_036158846.1-4;Parent=rna-XM_036158846.1;Dbxref=GeneID:70561,GenBank:XM_036158846.1,MGI:MGI:1917811;gbkey=mRNA;gene=Txndc16;product=thioredoxin domain containing 16%2C transcript variant X4;transcript_id=XM_036158846.1;extra_copy_number=0
CM058254.1	Liftoff	exon	90679691	90679929	.	-	.	ID=exon-XM_036158846.1-3;Parent=rna-XM_036158846.1;Dbxref=GeneID:70561,GenBank:XM_036158846.1,MGI:MGI:1917811;gbkey=mRNA;gene=Txndc16;product=thioredoxin domain containing 16%2C transcript variant X4;transcript_id=XM_036158846.1;extra_copy_number=0
CM058254.1	Liftoff	exon	90685308	90685454	.	-	.	ID=exon-XM_036158846.1-2;Parent=rna-XM_036158846.1;Dbxref=GeneID:70561,GenBank:XM_036158846.1,MGI:MGI:1917811;gbkey=mRNA;gene=Txndc16;product=thioredoxin domain containing 16%2C transcript variant X4;transcript_id=XM_036158846.1;extra_copy_number=0
CM058254.1	Liftoff	exon	90685622	90685924	.	-	.	ID=exon-XM_036158846.1-1;Parent=rna-XM_036158846.1;Dbxref=GeneID:70561,GenBank:XM_036158846.1,MGI:MGI:1917811;gbkey=mRNA;gene=Txndc16;product=thioredoxin domain containing 16%2C transcript variant X4;transcript_id=XM_036158846.1;extra_copy_number=0
CM058254.1	Liftoff	CDS	90602101	90602363	.	-	.	ID=cds-XP_036014739.1;Parent=rna-XM_036158846.1;Dbxref=GeneID:70561,GenBank:XP_036014739.1,MGI:MGI:1917811;Name=XP_036014739.1;gbkey=CDS;gene=Txndc16;product=thioredoxin domain-containing protein 16 isoform X2;protein_id=XP_036014739.1;extra_copy_number=0
CM058254.1	Liftoff	CDS	90606811	90607001	.	-	.	ID=cds-XP_036014739.1;Parent=rna-XM_036158846.1;Dbxref=GeneID:70561,GenBank:XP_036014739.1,MGI:MGI:1917811;Name=XP_036014739.1;gbkey=CDS;gene=Txndc16;product=thioredoxin domain-containing protein 16 isoform X2;protein_id=XP_036014739.1;extra_copy_number=0
CM058254.1	Liftoff	CDS	90608366	90608526	.	-	.	ID=cds-XP_036014739.1;Parent=rna-XM_036158846.1;Dbxref=GeneID:70561,GenBank:XP_036014739.1,MGI:MGI:1917811;Name=XP_036014739.1;gbkey=CDS;gene=Txndc16;product=thioredoxin domain-containing protein 16 isoform X2;protein_id=XP_036014739.1;extra_copy_number=0
CM058254.1	Liftoff	CDS	90611335	90611473	.	-	.	ID=cds-XP_036014739.1;Parent=rna-XM_036158846.1;Dbxref=GeneID:70561,GenBank:XP_036014739.1,MGI:MGI:1917811;Name=XP_036014739.1;gbkey=CDS;gene=Txndc16;product=thioredoxin domain-containing protein 16 isoform X2;protein_id=XP_036014739.1;extra_copy_number=0
CM058254.1	Liftoff	CDS	90614222	90614306	.	-	.	ID=cds-XP_036014739.1;Parent=rna-XM_036158846.1;Dbxref=GeneID:70561,GenBank:XP_036014739.1,MGI:MGI:1917811;Name=XP_036014739.1;gbkey=CDS;gene=Txndc16;product=thioredoxin domain-containing protein 16 isoform X2;protein_id=XP_036014739.1;extra_copy_number=0
CM058254.1	Liftoff	CDS	90617731	90617867	.	-	.	ID=cds-XP_036014739.1;Parent=rna-XM_036158846.1;Dbxref=GeneID:70561,GenBank:XP_036014739.1,MGI:MGI:1917811;Name=XP_036014739.1;gbkey=CDS;gene=Txndc16;product=thioredoxin domain-containing protein 16 isoform X2;protein_id=XP_036014739.1;extra_copy_number=0
CM058254.1	Liftoff	CDS	90618151	90618319	.	-	.	ID=cds-XP_036014739.1;Parent=rna-XM_036158846.1;Dbxref=GeneID:70561,GenBank:XP_036014739.1,MGI:MGI:1917811;Name=XP_036014739.1;gbkey=CDS;gene=Txndc16;product=thioredoxin domain-containing protein 16 isoform X2;protein_id=XP_036014739.1;extra_copy_number=0
CM058254.1	Liftoff	CDS	90627730	90627789	.	-	.	ID=cds-XP_036014739.1;Parent=rna-XM_036158846.1;Dbxref=GeneID:70561,GenBank:XP_036014739.1,MGI:MGI:1917811;Name=XP_036014739.1;gbkey=CDS;gene=Txndc16;product=thioredoxin domain-containing protein 16 isoform X2;protein_id=XP_036014739.1;extra_copy_number=0
CM058254.1	Liftoff	CDS	90628636	90628779	.	-	.	ID=cds-XP_036014739.1;Parent=rna-XM_036158846.1;Dbxref=GeneID:70561,GenBank:XP_036014739.1,MGI:MGI:1917811;Name=XP_036014739.1;gbkey=CDS;gene=Txndc16;product=thioredoxin domain-containing protein 16 isoform X2;protein_id=XP_036014739.1;extra_copy_number=0
CM058254.1	Liftoff	CDS	90629328	90629451	.	-	.	ID=cds-XP_036014739.1;Parent=rna-XM_036158846.1;Dbxref=GeneID:70561,GenBank:XP_036014739.1,MGI:MGI:1917811;Name=XP_036014739.1;gbkey=CDS;gene=Txndc16;product=thioredoxin domain-containing protein 16 isoform X2;protein_id=XP_036014739.1;extra_copy_number=0
CM058254.1	Liftoff	CDS	90631745	90631805	.	-	.	ID=cds-XP_036014739.1;Parent=rna-XM_036158846.1;Dbxref=GeneID:70561,GenBank:XP_036014739.1,MGI:MGI:1917811;Name=XP_036014739.1;gbkey=CDS;gene=Txndc16;product=thioredoxin domain-containing protein 16 isoform X2;protein_id=XP_036014739.1;extra_copy_number=0
CM058254.1	Liftoff	CDS	90632125	90632291	.	-	.	ID=cds-XP_036014739.1;Parent=rna-XM_036158846.1;Dbxref=GeneID:70561,GenBank:XP_036014739.1,MGI:MGI:1917811;Name=XP_036014739.1;gbkey=CDS;gene=Txndc16;product=thioredoxin domain-containing protein 16 isoform X2;protein_id=XP_036014739.1;extra_copy_number=0
CM058254.1	Liftoff	CDS	90635636	90635786	.	-	.	ID=cds-XP_036014739.1;Parent=rna-XM_036158846.1;Dbxref=GeneID:70561,GenBank:XP_036014739.1,MGI:MGI:1917811;Name=XP_036014739.1;gbkey=CDS;gene=Txndc16;product=thioredoxin domain-containing protein 16 isoform X2;protein_id=XP_036014739.1;extra_copy_number=0
CM058254.1	Liftoff	CDS	90638912	90639002	.	-	.	ID=cds-XP_036014739.1;Parent=rna-XM_036158846.1;Dbxref=GeneID:70561,GenBank:XP_036014739.1,MGI:MGI:1917811;Name=XP_036014739.1;gbkey=CDS;gene=Txndc16;product=thioredoxin domain-containing protein 16 isoform X2;protein_id=XP_036014739.1;extra_copy_number=0
CM058254.1	Liftoff	CDS	90649451	90649572	.	-	.	ID=cds-XP_036014739.1;Parent=rna-XM_036158846.1;Dbxref=GeneID:70561,GenBank:XP_036014739.1,MGI:MGI:1917811;Name=XP_036014739.1;gbkey=CDS;gene=Txndc16;product=thioredoxin domain-containing protein 16 isoform X2;protein_id=XP_036014739.1;extra_copy_number=0
CM058254.1	Liftoff	CDS	90671747	90671821	.	-	.	ID=cds-XP_036014739.1;Parent=rna-XM_036158846.1;Dbxref=GeneID:70561,GenBank:XP_036014739.1,MGI:MGI:1917811;Name=XP_036014739.1;gbkey=CDS;gene=Txndc16;product=thioredoxin domain-containing protein 16 isoform X2;protein_id=XP_036014739.1;extra_copy_number=0
CM058254.1	Liftoff	CDS	90673134	90673207	.	-	.	ID=cds-XP_036014739.1;Parent=rna-XM_036158846.1;Dbxref=GeneID:70561,GenBank:XP_036014739.1,MGI:MGI:1917811;Name=XP_036014739.1;gbkey=CDS;gene=Txndc16;product=thioredoxin domain-containing protein 16 isoform X2;protein_id=XP_036014739.1;extra_copy_number=0
CM058254.1	Liftoff	CDS	90677561	90677643	.	-	.	ID=cds-XP_036014739.1;Parent=rna-XM_036158846.1;Dbxref=GeneID:70561,GenBank:XP_036014739.1,MGI:MGI:1917811;Name=XP_036014739.1;gbkey=CDS;gene=Txndc16;product=thioredoxin domain-containing protein 16 isoform X2;protein_id=XP_036014739.1;extra_copy_number=0
CM058254.1	Liftoff	CDS	90679691	90679853	.	-	.	ID=cds-XP_036014739.1;Parent=rna-XM_036158846.1;Dbxref=GeneID:70561,GenBank:XP_036014739.1,MGI:MGI:1917811;Name=XP_036014739.1;gbkey=CDS;gene=Txndc16;product=thioredoxin domain-containing protein 16 isoform X2;protein_id=XP_036014739.1;extra_copy_number=0
CM058254.1	Liftoff	transcript	90601035	90685951	.	-	.	ID=rna-XR_001781156.2;Parent=gene-Txndc16;Dbxref=GeneID:70561,GenBank:XR_001781156.2,MGI:MGI:1917811;Name=XR_001781156.2;gbkey=misc_RNA;gene=Txndc16;model_evidence=Supporting evidence includes similarity to: 3 mRNAs%2C 25 ESTs%2C 476 long SRA reads%2C and 100%25 coverage of the annotated genomic feature by RNAseq alignments%2C including 28 samples with support for all annotated introns;product=thioredoxin domain containing 16%2C transcript variant X14;transcript_id=XR_001781156.2;extra_copy_number=0
CM058254.1	Liftoff	exon	90601035	90602366	.	-	.	ID=exon-XR_001781156.2-20;Parent=rna-XR_001781156.2;Dbxref=GeneID:70561,GenBank:XR_001781156.2,MGI:MGI:1917811;gbkey=misc_RNA;gene=Txndc16;product=thioredoxin domain containing 16%2C transcript variant X14;transcript_id=XR_001781156.2;extra_copy_number=0
CM058254.1	Liftoff	exon	90606811	90607001	.	-	.	ID=exon-XR_001781156.2-19;Parent=rna-XR_001781156.2;Dbxref=GeneID:70561,GenBank:XR_001781156.2,MGI:MGI:1917811;gbkey=misc_RNA;gene=Txndc16;product=thioredoxin domain containing 16%2C transcript variant X14;transcript_id=XR_001781156.2;extra_copy_number=0
CM058254.1	Liftoff	exon	90608366	90608526	.	-	.	ID=exon-XR_001781156.2-18;Parent=rna-XR_001781156.2;Dbxref=GeneID:70561,GenBank:XR_001781156.2,MGI:MGI:1917811;gbkey=misc_RNA;gene=Txndc16;product=thioredoxin domain containing 16%2C transcript variant X14;transcript_id=XR_001781156.2;extra_copy_number=0
CM058254.1	Liftoff	exon	90614222	90614306	.	-	.	ID=exon-XR_001781156.2-17;Parent=rna-XR_001781156.2;Dbxref=GeneID:70561,GenBank:XR_001781156.2,MGI:MGI:1917811;gbkey=misc_RNA;gene=Txndc16;product=thioredoxin domain containing 16%2C transcript variant X14;transcript_id=XR_001781156.2;extra_copy_number=0
CM058254.1	Liftoff	exon	90617731	90617867	.	-	.	ID=exon-XR_001781156.2-16;Parent=rna-XR_001781156.2;Dbxref=GeneID:70561,GenBank:XR_001781156.2,MGI:MGI:1917811;gbkey=misc_RNA;gene=Txndc16;product=thioredoxin domain containing 16%2C transcript variant X14;transcript_id=XR_001781156.2;extra_copy_number=0
CM058254.1	Liftoff	exon	90618151	90618319	.	-	.	ID=exon-XR_001781156.2-15;Parent=rna-XR_001781156.2;Dbxref=GeneID:70561,GenBank:XR_001781156.2,MGI:MGI:1917811;gbkey=misc_RNA;gene=Txndc16;product=thioredoxin domain containing 16%2C transcript variant X14;transcript_id=XR_001781156.2;extra_copy_number=0
CM058254.1	Liftoff	exon	90627730	90627789	.	-	.	ID=exon-XR_001781156.2-14;Parent=rna-XR_001781156.2;Dbxref=GeneID:70561,GenBank:XR_001781156.2,MGI:MGI:1917811;gbkey=misc_RNA;gene=Txndc16;product=thioredoxin domain containing 16%2C transcript variant X14;transcript_id=XR_001781156.2;extra_copy_number=0
CM058254.1	Liftoff	exon	90628636	90628779	.	-	.	ID=exon-XR_001781156.2-13;Parent=rna-XR_001781156.2;Dbxref=GeneID:70561,GenBank:XR_001781156.2,MGI:MGI:1917811;gbkey=misc_RNA;gene=Txndc16;product=thioredoxin domain containing 16%2C transcript variant X14;transcript_id=XR_001781156.2;extra_copy_number=0
CM058254.1	Liftoff	exon	90629328	90629451	.	-	.	ID=exon-XR_001781156.2-12;Parent=rna-XR_001781156.2;Dbxref=GeneID:70561,GenBank:XR_001781156.2,MGI:MGI:1917811;gbkey=misc_RNA;gene=Txndc16;product=thioredoxin domain containing 16%2C transcript variant X14;transcript_id=XR_001781156.2;extra_copy_number=0
CM058254.1	Liftoff	exon	90631745	90631805	.	-	.	ID=exon-XR_001781156.2-11;Parent=rna-XR_001781156.2;Dbxref=GeneID:70561,GenBank:XR_001781156.2,MGI:MGI:1917811;gbkey=misc_RNA;gene=Txndc16;product=thioredoxin domain containing 16%2C transcript variant X14;transcript_id=XR_001781156.2;extra_copy_number=0
CM058254.1	Liftoff	exon	90632125	90632291	.	-	.	ID=exon-XR_001781156.2-10;Parent=rna-XR_001781156.2;Dbxref=GeneID:70561,GenBank:XR_001781156.2,MGI:MGI:1917811;gbkey=misc_RNA;gene=Txndc16;product=thioredoxin domain containing 16%2C transcript variant X14;transcript_id=XR_001781156.2;extra_copy_number=0
CM058254.1	Liftoff	exon	90635636	90635786	.	-	.	ID=exon-XR_001781156.2-9;Parent=rna-XR_001781156.2;Dbxref=GeneID:70561,GenBank:XR_001781156.2,MGI:MGI:1917811;gbkey=misc_RNA;gene=Txndc16;product=thioredoxin domain containing 16%2C transcript variant X14;transcript_id=XR_001781156.2;extra_copy_number=0
CM058254.1	Liftoff	exon	90638912	90639002	.	-	.	ID=exon-XR_001781156.2-8;Parent=rna-XR_001781156.2;Dbxref=GeneID:70561,GenBank:XR_001781156.2,MGI:MGI:1917811;gbkey=misc_RNA;gene=Txndc16;product=thioredoxin domain containing 16%2C transcript variant X14;transcript_id=XR_001781156.2;extra_copy_number=0
CM058254.1	Liftoff	exon	90649451	90649572	.	-	.	ID=exon-XR_001781156.2-7;Parent=rna-XR_001781156.2;Dbxref=GeneID:70561,GenBank:XR_001781156.2,MGI:MGI:1917811;gbkey=misc_RNA;gene=Txndc16;product=thioredoxin domain containing 16%2C transcript variant X14;transcript_id=XR_001781156.2;extra_copy_number=0
CM058254.1	Liftoff	exon	90671747	90671821	.	-	.	ID=exon-XR_001781156.2-6;Parent=rna-XR_001781156.2;Dbxref=GeneID:70561,GenBank:XR_001781156.2,MGI:MGI:1917811;gbkey=misc_RNA;gene=Txndc16;product=thioredoxin domain containing 16%2C transcript variant X14;transcript_id=XR_001781156.2;extra_copy_number=0
CM058254.1	Liftoff	exon	90673134	90673207	.	-	.	ID=exon-XR_001781156.2-5;Parent=rna-XR_001781156.2;Dbxref=GeneID:70561,GenBank:XR_001781156.2,MGI:MGI:1917811;gbkey=misc_RNA;gene=Txndc16;product=thioredoxin domain containing 16%2C transcript variant X14;transcript_id=XR_001781156.2;extra_copy_number=0
CM058254.1	Liftoff	exon	90677561	90677643	.	-	.	ID=exon-XR_001781156.2-4;Parent=rna-XR_001781156.2;Dbxref=GeneID:70561,GenBank:XR_001781156.2,MGI:MGI:1917811;gbkey=misc_RNA;gene=Txndc16;product=thioredoxin domain containing 16%2C transcript variant X14;transcript_id=XR_001781156.2;extra_copy_number=0
CM058254.1	Liftoff	exon	90679691	90679929	.	-	.	ID=exon-XR_001781156.2-3;Parent=rna-XR_001781156.2;Dbxref=GeneID:70561,GenBank:XR_001781156.2,MGI:MGI:1917811;gbkey=misc_RNA;gene=Txndc16;product=thioredoxin domain containing 16%2C transcript variant X14;transcript_id=XR_001781156.2;extra_copy_number=0
CM058254.1	Liftoff	exon	90685401	90685454	.	-	.	ID=exon-XR_001781156.2-2;Parent=rna-XR_001781156.2;Dbxref=GeneID:70561,GenBank:XR_001781156.2,MGI:MGI:1917811;gbkey=misc_RNA;gene=Txndc16;product=thioredoxin domain containing 16%2C transcript variant X14;transcript_id=XR_001781156.2;extra_copy_number=0
CM058254.1	Liftoff	exon	90685622	90685951	.	-	.	ID=exon-XR_001781156.2-1;Parent=rna-XR_001781156.2;Dbxref=GeneID:70561,GenBank:XR_001781156.2,MGI:MGI:1917811;gbkey=misc_RNA;gene=Txndc16;product=thioredoxin domain containing 16%2C transcript variant X14;transcript_id=XR_001781156.2;extra_copy_number=0
CM058254.1	Liftoff	transcript	90601035	90685951	.	-	.	ID=rna-XR_001781157.2;Parent=gene-Txndc16;Dbxref=GeneID:70561,GenBank:XR_001781157.2,MGI:MGI:1917811;Name=XR_001781157.2;gbkey=misc_RNA;gene=Txndc16;model_evidence=Supporting evidence includes similarity to: 3 mRNAs%2C 25 ESTs%2C 481 long SRA reads%2C and 100%25 coverage of the annotated genomic feature by RNAseq alignments%2C including 28 samples with support for all annotated introns;product=thioredoxin domain containing 16%2C transcript variant X15;transcript_id=XR_001781157.2;extra_copy_number=0
CM058254.1	Liftoff	exon	90601035	90602363	.	-	.	ID=exon-XR_001781157.2-20;Parent=rna-XR_001781157.2;Dbxref=GeneID:70561,GenBank:XR_001781157.2,MGI:MGI:1917811;gbkey=misc_RNA;gene=Txndc16;product=thioredoxin domain containing 16%2C transcript variant X15;transcript_id=XR_001781157.2;extra_copy_number=0
CM058254.1	Liftoff	exon	90606811	90607001	.	-	.	ID=exon-XR_001781157.2-19;Parent=rna-XR_001781157.2;Dbxref=GeneID:70561,GenBank:XR_001781157.2,MGI:MGI:1917811;gbkey=misc_RNA;gene=Txndc16;product=thioredoxin domain containing 16%2C transcript variant X15;transcript_id=XR_001781157.2;extra_copy_number=0
CM058254.1	Liftoff	exon	90608366	90608526	.	-	.	ID=exon-XR_001781157.2-18;Parent=rna-XR_001781157.2;Dbxref=GeneID:70561,GenBank:XR_001781157.2,MGI:MGI:1917811;gbkey=misc_RNA;gene=Txndc16;product=thioredoxin domain containing 16%2C transcript variant X15;transcript_id=XR_001781157.2;extra_copy_number=0
CM058254.1	Liftoff	exon	90614222	90614306	.	-	.	ID=exon-XR_001781157.2-17;Parent=rna-XR_001781157.2;Dbxref=GeneID:70561,GenBank:XR_001781157.2,MGI:MGI:1917811;gbkey=misc_RNA;gene=Txndc16;product=thioredoxin domain containing 16%2C transcript variant X15;transcript_id=XR_001781157.2;extra_copy_number=0
CM058254.1	Liftoff	exon	90617731	90617867	.	-	.	ID=exon-XR_001781157.2-16;Parent=rna-XR_001781157.2;Dbxref=GeneID:70561,GenBank:XR_001781157.2,MGI:MGI:1917811;gbkey=misc_RNA;gene=Txndc16;product=thioredoxin domain containing 16%2C transcript variant X15;transcript_id=XR_001781157.2;extra_copy_number=0
CM058254.1	Liftoff	exon	90618151	90618319	.	-	.	ID=exon-XR_001781157.2-15;Parent=rna-XR_001781157.2;Dbxref=GeneID:70561,GenBank:XR_001781157.2,MGI:MGI:1917811;gbkey=misc_RNA;gene=Txndc16;product=thioredoxin domain containing 16%2C transcript variant X15;transcript_id=XR_001781157.2;extra_copy_number=0
CM058254.1	Liftoff	exon	90627730	90627789	.	-	.	ID=exon-XR_001781157.2-14;Parent=rna-XR_001781157.2;Dbxref=GeneID:70561,GenBank:XR_001781157.2,MGI:MGI:1917811;gbkey=misc_RNA;gene=Txndc16;product=thioredoxin domain containing 16%2C transcript variant X15;transcript_id=XR_001781157.2;extra_copy_number=0
CM058254.1	Liftoff	exon	90628636	90628779	.	-	.	ID=exon-XR_001781157.2-13;Parent=rna-XR_001781157.2;Dbxref=GeneID:70561,GenBank:XR_001781157.2,MGI:MGI:1917811;gbkey=misc_RNA;gene=Txndc16;product=thioredoxin domain containing 16%2C transcript variant X15;transcript_id=XR_001781157.2;extra_copy_number=0
CM058254.1	Liftoff	exon	90629328	90629451	.	-	.	ID=exon-XR_001781157.2-12;Parent=rna-XR_001781157.2;Dbxref=GeneID:70561,GenBank:XR_001781157.2,MGI:MGI:1917811;gbkey=misc_RNA;gene=Txndc16;product=thioredoxin domain containing 16%2C transcript variant X15;transcript_id=XR_001781157.2;extra_copy_number=0
CM058254.1	Liftoff	exon	90631745	90631805	.	-	.	ID=exon-XR_001781157.2-11;Parent=rna-XR_001781157.2;Dbxref=GeneID:70561,GenBank:XR_001781157.2,MGI:MGI:1917811;gbkey=misc_RNA;gene=Txndc16;product=thioredoxin domain containing 16%2C transcript variant X15;transcript_id=XR_001781157.2;extra_copy_number=0
CM058254.1	Liftoff	exon	90632125	90632291	.	-	.	ID=exon-XR_001781157.2-10;Parent=rna-XR_001781157.2;Dbxref=GeneID:70561,GenBank:XR_001781157.2,MGI:MGI:1917811;gbkey=misc_RNA;gene=Txndc16;product=thioredoxin domain containing 16%2C transcript variant X15;transcript_id=XR_001781157.2;extra_copy_number=0
CM058254.1	Liftoff	exon	90635636	90635786	.	-	.	ID=exon-XR_001781157.2-9;Parent=rna-XR_001781157.2;Dbxref=GeneID:70561,GenBank:XR_001781157.2,MGI:MGI:1917811;gbkey=misc_RNA;gene=Txndc16;product=thioredoxin domain containing 16%2C transcript variant X15;transcript_id=XR_001781157.2;extra_copy_number=0
CM058254.1	Liftoff	exon	90638912	90639002	.	-	.	ID=exon-XR_001781157.2-8;Parent=rna-XR_001781157.2;Dbxref=GeneID:70561,GenBank:XR_001781157.2,MGI:MGI:1917811;gbkey=misc_RNA;gene=Txndc16;product=thioredoxin domain containing 16%2C transcript variant X15;transcript_id=XR_001781157.2;extra_copy_number=0
CM058254.1	Liftoff	exon	90649451	90649572	.	-	.	ID=exon-XR_001781157.2-7;Parent=rna-XR_001781157.2;Dbxref=GeneID:70561,GenBank:XR_001781157.2,MGI:MGI:1917811;gbkey=misc_RNA;gene=Txndc16;product=thioredoxin domain containing 16%2C transcript variant X15;transcript_id=XR_001781157.2;extra_copy_number=0
CM058254.1	Liftoff	exon	90671747	90671821	.	-	.	ID=exon-XR_001781157.2-6;Parent=rna-XR_001781157.2;Dbxref=GeneID:70561,GenBank:XR_001781157.2,MGI:MGI:1917811;gbkey=misc_RNA;gene=Txndc16;product=thioredoxin domain containing 16%2C transcript variant X15;transcript_id=XR_001781157.2;extra_copy_number=0
CM058254.1	Liftoff	exon	90673134	90673207	.	-	.	ID=exon-XR_001781157.2-5;Parent=rna-XR_001781157.2;Dbxref=GeneID:70561,GenBank:XR_001781157.2,MGI:MGI:1917811;gbkey=misc_RNA;gene=Txndc16;product=thioredoxin domain containing 16%2C transcript variant X15;transcript_id=XR_001781157.2;extra_copy_number=0
CM058254.1	Liftoff	exon	90677561	90677643	.	-	.	ID=exon-XR_001781157.2-4;Parent=rna-XR_001781157.2;Dbxref=GeneID:70561,GenBank:XR_001781157.2,MGI:MGI:1917811;gbkey=misc_RNA;gene=Txndc16;product=thioredoxin domain containing 16%2C transcript variant X15;transcript_id=XR_001781157.2;extra_copy_number=0
CM058254.1	Liftoff	exon	90679691	90679929	.	-	.	ID=exon-XR_001781157.2-3;Parent=rna-XR_001781157.2;Dbxref=GeneID:70561,GenBank:XR_001781157.2,MGI:MGI:1917811;gbkey=misc_RNA;gene=Txndc16;product=thioredoxin domain containing 16%2C transcript variant X15;transcript_id=XR_001781157.2;extra_copy_number=0
CM058254.1	Liftoff	exon	90685401	90685454	.	-	.	ID=exon-XR_001781157.2-2;Parent=rna-XR_001781157.2;Dbxref=GeneID:70561,GenBank:XR_001781157.2,MGI:MGI:1917811;gbkey=misc_RNA;gene=Txndc16;product=thioredoxin domain containing 16%2C transcript variant X15;transcript_id=XR_001781157.2;extra_copy_number=0
CM058254.1	Liftoff	exon	90685622	90685951	.	-	.	ID=exon-XR_001781157.2-1;Parent=rna-XR_001781157.2;Dbxref=GeneID:70561,GenBank:XR_001781157.2,MGI:MGI:1917811;gbkey=misc_RNA;gene=Txndc16;product=thioredoxin domain containing 16%2C transcript variant X15;transcript_id=XR_001781157.2;extra_copy_number=0
CM058254.1	Liftoff	transcript	90601035	90685956	.	-	.	ID=rna-XR_004938444.1;Parent=gene-Txndc16;Dbxref=GeneID:70561,GenBank:XR_004938444.1,MGI:MGI:1917811;Name=XR_004938444.1;gbkey=misc_RNA;gene=Txndc16;model_evidence=Supporting evidence includes similarity to: 1 mRNA%2C 16 ESTs%2C 422 long SRA reads%2C and 100%25 coverage of the annotated genomic feature by RNAseq alignments%2C including 20 samples with support for all annotated introns;product=thioredoxin domain containing 16%2C transcript variant X16;transcript_id=XR_004938444.1;extra_copy_number=0
CM058254.1	Liftoff	exon	90601035	90602366	.	-	.	ID=exon-XR_004938444.1-21;Parent=rna-XR_004938444.1;Dbxref=GeneID:70561,GenBank:XR_004938444.1,MGI:MGI:1917811;gbkey=misc_RNA;gene=Txndc16;product=thioredoxin domain containing 16%2C transcript variant X16;transcript_id=XR_004938444.1;extra_copy_number=0
CM058254.1	Liftoff	exon	90606811	90607001	.	-	.	ID=exon-XR_004938444.1-20;Parent=rna-XR_004938444.1;Dbxref=GeneID:70561,GenBank:XR_004938444.1,MGI:MGI:1917811;gbkey=misc_RNA;gene=Txndc16;product=thioredoxin domain containing 16%2C transcript variant X16;transcript_id=XR_004938444.1;extra_copy_number=0
CM058254.1	Liftoff	exon	90608366	90608526	.	-	.	ID=exon-XR_004938444.1-19;Parent=rna-XR_004938444.1;Dbxref=GeneID:70561,GenBank:XR_004938444.1,MGI:MGI:1917811;gbkey=misc_RNA;gene=Txndc16;product=thioredoxin domain containing 16%2C transcript variant X16;transcript_id=XR_004938444.1;extra_copy_number=0
CM058254.1	Liftoff	exon	90614222	90614306	.	-	.	ID=exon-XR_004938444.1-18;Parent=rna-XR_004938444.1;Dbxref=GeneID:70561,GenBank:XR_004938444.1,MGI:MGI:1917811;gbkey=misc_RNA;gene=Txndc16;product=thioredoxin domain containing 16%2C transcript variant X16;transcript_id=XR_004938444.1;extra_copy_number=0
CM058254.1	Liftoff	exon	90617731	90617867	.	-	.	ID=exon-XR_004938444.1-17;Parent=rna-XR_004938444.1;Dbxref=GeneID:70561,GenBank:XR_004938444.1,MGI:MGI:1917811;gbkey=misc_RNA;gene=Txndc16;product=thioredoxin domain containing 16%2C transcript variant X16;transcript_id=XR_004938444.1;extra_copy_number=0
CM058254.1	Liftoff	exon	90618151	90618319	.	-	.	ID=exon-XR_004938444.1-16;Parent=rna-XR_004938444.1;Dbxref=GeneID:70561,GenBank:XR_004938444.1,MGI:MGI:1917811;gbkey=misc_RNA;gene=Txndc16;product=thioredoxin domain containing 16%2C transcript variant X16;transcript_id=XR_004938444.1;extra_copy_number=0
CM058254.1	Liftoff	exon	90627730	90627789	.	-	.	ID=exon-XR_004938444.1-15;Parent=rna-XR_004938444.1;Dbxref=GeneID:70561,GenBank:XR_004938444.1,MGI:MGI:1917811;gbkey=misc_RNA;gene=Txndc16;product=thioredoxin domain containing 16%2C transcript variant X16;transcript_id=XR_004938444.1;extra_copy_number=0
CM058254.1	Liftoff	exon	90628636	90628779	.	-	.	ID=exon-XR_004938444.1-14;Parent=rna-XR_004938444.1;Dbxref=GeneID:70561,GenBank:XR_004938444.1,MGI:MGI:1917811;gbkey=misc_RNA;gene=Txndc16;product=thioredoxin domain containing 16%2C transcript variant X16;transcript_id=XR_004938444.1;extra_copy_number=0
CM058254.1	Liftoff	exon	90629328	90629451	.	-	.	ID=exon-XR_004938444.1-13;Parent=rna-XR_004938444.1;Dbxref=GeneID:70561,GenBank:XR_004938444.1,MGI:MGI:1917811;gbkey=misc_RNA;gene=Txndc16;product=thioredoxin domain containing 16%2C transcript variant X16;transcript_id=XR_004938444.1;extra_copy_number=0
CM058254.1	Liftoff	exon	90631745	90631805	.	-	.	ID=exon-XR_004938444.1-12;Parent=rna-XR_004938444.1;Dbxref=GeneID:70561,GenBank:XR_004938444.1,MGI:MGI:1917811;gbkey=misc_RNA;gene=Txndc16;product=thioredoxin domain containing 16%2C transcript variant X16;transcript_id=XR_004938444.1;extra_copy_number=0
CM058254.1	Liftoff	exon	90632125	90632291	.	-	.	ID=exon-XR_004938444.1-11;Parent=rna-XR_004938444.1;Dbxref=GeneID:70561,GenBank:XR_004938444.1,MGI:MGI:1917811;gbkey=misc_RNA;gene=Txndc16;product=thioredoxin domain containing 16%2C transcript variant X16;transcript_id=XR_004938444.1;extra_copy_number=0
CM058254.1	Liftoff	exon	90635636	90635786	.	-	.	ID=exon-XR_004938444.1-10;Parent=rna-XR_004938444.1;Dbxref=GeneID:70561,GenBank:XR_004938444.1,MGI:MGI:1917811;gbkey=misc_RNA;gene=Txndc16;product=thioredoxin domain containing 16%2C transcript variant X16;transcript_id=XR_004938444.1;extra_copy_number=0
CM058254.1	Liftoff	exon	90638912	90639002	.	-	.	ID=exon-XR_004938444.1-9;Parent=rna-XR_004938444.1;Dbxref=GeneID:70561,GenBank:XR_004938444.1,MGI:MGI:1917811;gbkey=misc_RNA;gene=Txndc16;product=thioredoxin domain containing 16%2C transcript variant X16;transcript_id=XR_004938444.1;extra_copy_number=0
CM058254.1	Liftoff	exon	90649451	90649572	.	-	.	ID=exon-XR_004938444.1-8;Parent=rna-XR_004938444.1;Dbxref=GeneID:70561,GenBank:XR_004938444.1,MGI:MGI:1917811;gbkey=misc_RNA;gene=Txndc16;product=thioredoxin domain containing 16%2C transcript variant X16;transcript_id=XR_004938444.1;extra_copy_number=0
CM058254.1	Liftoff	exon	90671747	90671821	.	-	.	ID=exon-XR_004938444.1-7;Parent=rna-XR_004938444.1;Dbxref=GeneID:70561,GenBank:XR_004938444.1,MGI:MGI:1917811;gbkey=misc_RNA;gene=Txndc16;product=thioredoxin domain containing 16%2C transcript variant X16;transcript_id=XR_004938444.1;extra_copy_number=0
CM058254.1	Liftoff	exon	90673134	90673207	.	-	.	ID=exon-XR_004938444.1-6;Parent=rna-XR_004938444.1;Dbxref=GeneID:70561,GenBank:XR_004938444.1,MGI:MGI:1917811;gbkey=misc_RNA;gene=Txndc16;product=thioredoxin domain containing 16%2C transcript variant X16;transcript_id=XR_004938444.1;extra_copy_number=0
CM058254.1	Liftoff	exon	90677561	90677643	.	-	.	ID=exon-XR_004938444.1-5;Parent=rna-XR_004938444.1;Dbxref=GeneID:70561,GenBank:XR_004938444.1,MGI:MGI:1917811;gbkey=misc_RNA;gene=Txndc16;product=thioredoxin domain containing 16%2C transcript variant X16;transcript_id=XR_004938444.1;extra_copy_number=0
CM058254.1	Liftoff	exon	90679691	90679929	.	-	.	ID=exon-XR_004938444.1-4;Parent=rna-XR_004938444.1;Dbxref=GeneID:70561,GenBank:XR_004938444.1,MGI:MGI:1917811;gbkey=misc_RNA;gene=Txndc16;product=thioredoxin domain containing 16%2C transcript variant X16;transcript_id=XR_004938444.1;extra_copy_number=0
CM058254.1	Liftoff	exon	90684176	90684447	.	-	.	ID=exon-XR_004938444.1-3;Parent=rna-XR_004938444.1;Dbxref=GeneID:70561,GenBank:XR_004938444.1,MGI:MGI:1917811;gbkey=misc_RNA;gene=Txndc16;product=thioredoxin domain containing 16%2C transcript variant X16;transcript_id=XR_004938444.1;extra_copy_number=0
CM058254.1	Liftoff	exon	90685401	90685454	.	-	.	ID=exon-XR_004938444.1-2;Parent=rna-XR_004938444.1;Dbxref=GeneID:70561,GenBank:XR_004938444.1,MGI:MGI:1917811;gbkey=misc_RNA;gene=Txndc16;product=thioredoxin domain containing 16%2C transcript variant X16;transcript_id=XR_004938444.1;extra_copy_number=0
CM058254.1	Liftoff	exon	90685622	90685956	.	-	.	ID=exon-XR_004938444.1-1;Parent=rna-XR_004938444.1;Dbxref=GeneID:70561,GenBank:XR_004938444.1,MGI:MGI:1917811;gbkey=misc_RNA;gene=Txndc16;product=thioredoxin domain containing 16%2C transcript variant X16;transcript_id=XR_004938444.1;extra_copy_number=0
CM058254.1	Liftoff	gene	90639009	90643104	.	-	.	ID=gene-Gm34362;Dbxref=GeneID:102637593,MGI:MGI:5593521;Name=Gm34362;description=predicted gene%2C 34362;gbkey=Gene;gene=Gm34362;gene_biotype=protein_coding;coverage=1.0;sequence_ID=0.999;valid_ORFs=1;extra_copy_number=0;copy_num_ID=gene-Gm34362_0
CM058254.1	Liftoff	mRNA	90639009	90643104	.	-	.	ID=rna-XM_006519909.4;Parent=gene-Gm34362;Dbxref=GeneID:102637593,GenBank:XM_006519909.4,MGI:MGI:5593521;Name=XM_006519909.4;gbkey=mRNA;gene=Gm34362;model_evidence=Supporting evidence includes similarity to: 4 Proteins%2C 6 long SRA reads%2C and 77%25 coverage of the annotated genomic feature by RNAseq alignments;product=predicted gene%2C 34362;transcript_id=XM_006519909.4;matches_ref_protein=True;valid_ORF=True;extra_copy_number=0
CM058254.1	Liftoff	exon	90639009	90641804	.	-	.	ID=exon-XM_006519909.4-2;Parent=rna-XM_006519909.4;Dbxref=GeneID:102637593,GenBank:XM_006519909.4,MGI:MGI:5593521;gbkey=mRNA;gene=Gm34362;product=predicted gene%2C 34362;transcript_id=XM_006519909.4;extra_copy_number=0
CM058254.1	Liftoff	exon	90642967	90643104	.	-	.	ID=exon-XM_006519909.4-1;Parent=rna-XM_006519909.4;Dbxref=GeneID:102637593,GenBank:XM_006519909.4,MGI:MGI:5593521;gbkey=mRNA;gene=Gm34362;product=predicted gene%2C 34362;transcript_id=XM_006519909.4;extra_copy_number=0
CM058254.1	Liftoff	CDS	90641514	90641804	.	-	.	ID=cds-XP_006519972.1;Parent=rna-XM_006519909.4;Dbxref=GeneID:102637593,GenBank:XP_006519972.1,MGI:MGI:5593521;Name=XP_006519972.1;gbkey=CDS;gene=Gm34362;product=ataxin-7-like protein 3B;protein_id=XP_006519972.1;extra_copy_number=0
CM058254.1	Liftoff	CDS	90642967	90643104	.	-	.	ID=cds-XP_006519972.1;Parent=rna-XM_006519909.4;Dbxref=GeneID:102637593,GenBank:XP_006519972.1,MGI:MGI:5593521;Name=XP_006519972.1;gbkey=CDS;gene=Gm34362;product=ataxin-7-like protein 3B;protein_id=XP_006519972.1;extra_copy_number=0
CM058254.1	Liftoff	match	90677829	90678948	.	+	.	ID=5bbbc8f5-bc59-4cf2-b3ee-3d020b27ae7e;Target=NG_019998.1 1 1120 +;assembly_bases_aln=1120;assembly_bases_seq=1120;bit_score=2085.43;blast_aligner=1;blast_score=1120;common_component=0;e_value=0;filter_score=0;for_remapping=2;gap_count=0;hsp_percent_coverage=100;matchable_bases=1120;matched_bases=1120;num_ident=1120;num_mismatch=0;pct_coverage=100;pct_coverage_hiqual=100;pct_identity_gap=100;pct_identity_gapopen_only=100;pct_identity_ungap=100;rank=1;weighted_identity=1;coverage=1.0;sequence_ID=1.0;extra_copy_number=0;copy_num_ID=5bbbc8f5-bc59-4cf2-b3ee-3d020b27ae7e_0
CM058254.1	Liftoff	pseudogene	90677929	90678848	.	+	.	ID=gene-Gm15765;Dbxref=GeneID:100416113,MGI:MGI:3783207;Name=Gm15765;description=predicted gene 15765;gbkey=Gene;gene=Gm15765;gene_biotype=pseudogene;pseudo=true;coverage=1.0;sequence_ID=1.0;extra_copy_number=0;copy_num_ID=gene-Gm15765_0
CM058254.1	Liftoff	gene	90686090	90749142	.	+	.	ID=gene-Gpr137c;Dbxref=GeneID:70713,MGI:MGI:1917963;Name=Gpr137c;description=G protein-coupled receptor 137C;gbkey=Gene;gene=Gpr137c;gene_biotype=protein_coding;gene_synonym=6330416L11Rik,Gm908,TM7SF1L2;coverage=1.0;sequence_ID=0.999;valid_ORFs=5;extra_copy_number=0;copy_num_ID=gene-Gpr137c_0
CM058254.1	Liftoff	mRNA	90686090	90749142	.	+	.	ID=rna-XM_006519544.4;Parent=gene-Gpr137c;Dbxref=GeneID:70713,GenBank:XM_006519544.4,MGI:MGI:1917963;Name=XM_006519544.4;gbkey=mRNA;gene=Gpr137c;model_evidence=Supporting evidence includes similarity to: 1 mRNA%2C 9 ESTs%2C 2 Proteins%2C 527 long SRA reads%2C and 100%25 coverage of the annotated genomic feature by RNAseq alignments%2C including 14 samples with support for all annotated introns;product=G protein-coupled receptor 137C%2C transcript variant X1;transcript_id=XM_006519544.4;matches_ref_protein=True;valid_ORF=True;extra_copy_number=0
CM058254.1	Liftoff	exon	90686090	90686823	.	+	.	ID=exon-XM_006519544.4-1;Parent=rna-XM_006519544.4;Dbxref=GeneID:70713,GenBank:XM_006519544.4,MGI:MGI:1917963;gbkey=mRNA;gene=Gpr137c;product=G protein-coupled receptor 137C%2C transcript variant X1;transcript_id=XM_006519544.4;extra_copy_number=0
CM058254.1	Liftoff	exon	90743792	90743941	.	+	.	ID=exon-XM_006519544.4-2;Parent=rna-XM_006519544.4;Dbxref=GeneID:70713,GenBank:XM_006519544.4,MGI:MGI:1917963;gbkey=mRNA;gene=Gpr137c;product=G protein-coupled receptor 137C%2C transcript variant X1;transcript_id=XM_006519544.4;extra_copy_number=0
CM058254.1	Liftoff	exon	90745067	90745192	.	+	.	ID=exon-XM_006519544.4-3;Parent=rna-XM_006519544.4;Dbxref=GeneID:70713,GenBank:XM_006519544.4,MGI:MGI:1917963;gbkey=mRNA;gene=Gpr137c;product=G protein-coupled receptor 137C%2C transcript variant X1;transcript_id=XM_006519544.4;extra_copy_number=0
CM058254.1	Liftoff	exon	90745339	90745457	.	+	.	ID=exon-XM_006519544.4-4;Parent=rna-XM_006519544.4;Dbxref=GeneID:70713,GenBank:XM_006519544.4,MGI:MGI:1917963;gbkey=mRNA;gene=Gpr137c;product=G protein-coupled receptor 137C%2C transcript variant X1;transcript_id=XM_006519544.4;extra_copy_number=0
CM058254.1	Liftoff	exon	90746310	90749142	.	+	.	ID=exon-XM_006519544.4-5;Parent=rna-XM_006519544.4;Dbxref=GeneID:70713,GenBank:XM_006519544.4,MGI:MGI:1917963;gbkey=mRNA;gene=Gpr137c;product=G protein-coupled receptor 137C%2C transcript variant X1;transcript_id=XM_006519544.4;extra_copy_number=0
CM058254.1	Liftoff	CDS	90686398	90686823	.	+	.	ID=cds-XP_006519607.1;Parent=rna-XM_006519544.4;Dbxref=GeneID:70713,GenBank:XP_006519607.1,MGI:MGI:1917963;Name=XP_006519607.1;gbkey=CDS;gene=Gpr137c;product=G protein-coupled receptor 137C isoform X1;protein_id=XP_006519607.1;extra_copy_number=0
CM058254.1	Liftoff	CDS	90743792	90743941	.	+	.	ID=cds-XP_006519607.1;Parent=rna-XM_006519544.4;Dbxref=GeneID:70713,GenBank:XP_006519607.1,MGI:MGI:1917963;Name=XP_006519607.1;gbkey=CDS;gene=Gpr137c;product=G protein-coupled receptor 137C isoform X1;protein_id=XP_006519607.1;extra_copy_number=0
CM058254.1	Liftoff	CDS	90745067	90745192	.	+	.	ID=cds-XP_006519607.1;Parent=rna-XM_006519544.4;Dbxref=GeneID:70713,GenBank:XP_006519607.1,MGI:MGI:1917963;Name=XP_006519607.1;gbkey=CDS;gene=Gpr137c;product=G protein-coupled receptor 137C isoform X1;protein_id=XP_006519607.1;extra_copy_number=0
CM058254.1	Liftoff	CDS	90745339	90745457	.	+	.	ID=cds-XP_006519607.1;Parent=rna-XM_006519544.4;Dbxref=GeneID:70713,GenBank:XP_006519607.1,MGI:MGI:1917963;Name=XP_006519607.1;gbkey=CDS;gene=Gpr137c;product=G protein-coupled receptor 137C isoform X1;protein_id=XP_006519607.1;extra_copy_number=0
CM058254.1	Liftoff	CDS	90746310	90746487	.	+	.	ID=cds-XP_006519607.1;Parent=rna-XM_006519544.4;Dbxref=GeneID:70713,GenBank:XP_006519607.1,MGI:MGI:1917963;Name=XP_006519607.1;gbkey=CDS;gene=Gpr137c;product=G protein-coupled receptor 137C isoform X1;protein_id=XP_006519607.1;extra_copy_number=0
CM058254.1	Liftoff	mRNA	90686090	90688999	.	+	.	ID=rna-XM_017316190.2;Parent=gene-Gpr137c;Dbxref=GeneID:70713,GenBank:XM_017316190.2,MGI:MGI:1917963;Name=XM_017316190.2;gbkey=mRNA;gene=Gpr137c;model_evidence=Supporting evidence includes similarity to: 10 mRNAs%2C 8 ESTs%2C 1 Protein%2C 75 long SRA reads%2C and 100%25 coverage of the annotated genomic feature by RNAseq alignments%2C including 44 samples with support for all annotated introns;product=G protein-coupled receptor 137C%2C transcript variant X4;transcript_id=XM_017316190.2;matches_ref_protein=True;valid_ORF=True;extra_copy_number=0
CM058254.1	Liftoff	exon	90686090	90686823	.	+	.	ID=exon-XM_017316190.2-1;Parent=rna-XM_017316190.2;Dbxref=GeneID:70713,GenBank:XM_017316190.2,MGI:MGI:1917963;gbkey=mRNA;gene=Gpr137c;product=G protein-coupled receptor 137C%2C transcript variant X4;transcript_id=XM_017316190.2;extra_copy_number=0
CM058254.1	Liftoff	exon	90686971	90688999	.	+	.	ID=exon-XM_017316190.2-2;Parent=rna-XM_017316190.2;Dbxref=GeneID:70713,GenBank:XM_017316190.2,MGI:MGI:1917963;gbkey=mRNA;gene=Gpr137c;product=G protein-coupled receptor 137C%2C transcript variant X4;transcript_id=XM_017316190.2;extra_copy_number=0
CM058254.1	Liftoff	CDS	90686398	90686823	.	+	.	ID=cds-XP_017171679.1;Parent=rna-XM_017316190.2;Dbxref=GeneID:70713,GenBank:XP_017171679.1,MGI:MGI:1917963;Name=XP_017171679.1;gbkey=CDS;gene=Gpr137c;product=G protein-coupled receptor 137C isoform X2;protein_id=XP_017171679.1;extra_copy_number=0
CM058254.1	Liftoff	CDS	90686971	90687012	.	+	.	ID=cds-XP_017171679.1;Parent=rna-XM_017316190.2;Dbxref=GeneID:70713,GenBank:XP_017171679.1,MGI:MGI:1917963;Name=XP_017171679.1;gbkey=CDS;gene=Gpr137c;product=G protein-coupled receptor 137C isoform X2;protein_id=XP_017171679.1;extra_copy_number=0
CM058254.1	Liftoff	mRNA	90686090	90689409	.	+	.	ID=rna-XM_017316191.3;Parent=gene-Gpr137c;Dbxref=GeneID:70713,GenBank:XM_017316191.3,MGI:MGI:1917963;Name=XM_017316191.3;gbkey=mRNA;gene=Gpr137c;model_evidence=Supporting evidence includes similarity to: 7 ESTs%2C 1 Protein%2C 15 long SRA reads%2C and 100%25 coverage of the annotated genomic feature by RNAseq alignments%2C including 21 samples with support for all annotated introns;product=G protein-coupled receptor 137C%2C transcript variant X5;transcript_id=XM_017316191.3;matches_ref_protein=True;valid_ORF=True;extra_copy_number=0
CM058254.1	Liftoff	exon	90686090	90686823	.	+	.	ID=exon-XM_017316191.3-1;Parent=rna-XM_017316191.3;Dbxref=GeneID:70713,GenBank:XM_017316191.3,MGI:MGI:1917963;gbkey=mRNA;gene=Gpr137c;product=G protein-coupled receptor 137C%2C transcript variant X5;transcript_id=XM_017316191.3;extra_copy_number=0
CM058254.1	Liftoff	exon	90689302	90689409	.	+	.	ID=exon-XM_017316191.3-2;Parent=rna-XM_017316191.3;Dbxref=GeneID:70713,GenBank:XM_017316191.3,MGI:MGI:1917963;gbkey=mRNA;gene=Gpr137c;product=G protein-coupled receptor 137C%2C transcript variant X5;transcript_id=XM_017316191.3;extra_copy_number=0
CM058254.1	Liftoff	CDS	90686398	90686823	.	+	.	ID=cds-XP_017171680.1;Parent=rna-XM_017316191.3;Dbxref=GeneID:70713,GenBank:XP_017171680.1,MGI:MGI:1917963;Name=XP_017171680.1;gbkey=CDS;gene=Gpr137c;product=G protein-coupled receptor 137C isoform X3;protein_id=XP_017171680.1;extra_copy_number=0
CM058254.1	Liftoff	CDS	90689302	90689340	.	+	.	ID=cds-XP_017171680.1;Parent=rna-XM_017316191.3;Dbxref=GeneID:70713,GenBank:XP_017171680.1,MGI:MGI:1917963;Name=XP_017171680.1;gbkey=CDS;gene=Gpr137c;product=G protein-coupled receptor 137C isoform X3;protein_id=XP_017171680.1;extra_copy_number=0
CM058254.1	Liftoff	mRNA	90686090	90688999	.	+	.	ID=rna-XM_017316192.2;Parent=gene-Gpr137c;Dbxref=GeneID:70713,GenBank:XM_017316192.2,MGI:MGI:1917963;Name=XM_017316192.2;gbkey=mRNA;gene=Gpr137c;model_evidence=Supporting evidence includes similarity to: 10 mRNAs%2C 8 ESTs%2C 1 Protein%2C 61 long SRA reads%2C and 100%25 coverage of the annotated genomic feature by RNAseq alignments%2C including 31 samples with support for all annotated introns;product=G protein-coupled receptor 137C%2C transcript variant X6;transcript_id=XM_017316192.2;matches_ref_protein=True;valid_ORF=True;extra_copy_number=0
CM058254.1	Liftoff	exon	90686090	90686823	.	+	.	ID=exon-XM_017316192.2-1;Parent=rna-XM_017316192.2;Dbxref=GeneID:70713,GenBank:XM_017316192.2,MGI:MGI:1917963;gbkey=mRNA;gene=Gpr137c;product=G protein-coupled receptor 137C%2C transcript variant X6;transcript_id=XM_017316192.2;extra_copy_number=0
CM058254.1	Liftoff	exon	90687076	90688999	.	+	.	ID=exon-XM_017316192.2-2;Parent=rna-XM_017316192.2;Dbxref=GeneID:70713,GenBank:XM_017316192.2,MGI:MGI:1917963;gbkey=mRNA;gene=Gpr137c;product=G protein-coupled receptor 137C%2C transcript variant X6;transcript_id=XM_017316192.2;extra_copy_number=0
CM058254.1	Liftoff	CDS	90686398	90686823	.	+	.	ID=cds-XP_017171681.1;Parent=rna-XM_017316192.2;Dbxref=GeneID:70713,GenBank:XP_017171681.1,MGI:MGI:1917963;Name=XP_017171681.1;gbkey=CDS;gene=Gpr137c;product=G protein-coupled receptor 137C isoform X4;protein_id=XP_017171681.1;extra_copy_number=0
CM058254.1	Liftoff	CDS	90687076	90687087	.	+	.	ID=cds-XP_017171681.1;Parent=rna-XM_017316192.2;Dbxref=GeneID:70713,GenBank:XP_017171681.1,MGI:MGI:1917963;Name=XP_017171681.1;gbkey=CDS;gene=Gpr137c;product=G protein-coupled receptor 137C isoform X4;protein_id=XP_017171681.1;extra_copy_number=0
CM058254.1	Liftoff	mRNA	90686122	90747383	.	+	.	ID=rna-NM_027518.2;Parent=gene-Gpr137c;Dbxref=GeneID:70713,GenBank:NM_027518.2,MGI:MGI:1917963;Name=NM_027518.2;gbkey=mRNA;gene=Gpr137c;product=G protein-coupled receptor 137C;tag=RefSeq Select;transcript_id=NM_027518.2;matches_ref_protein=True;valid_ORF=True;extra_copy_number=0
CM058254.1	Liftoff	exon	90686122	90686823	.	+	.	ID=exon-NM_027518.2-1;Parent=rna-NM_027518.2;Dbxref=GeneID:70713,GenBank:NM_027518.2,MGI:MGI:1917963;gbkey=mRNA;gene=Gpr137c;product=G protein-coupled receptor 137C;tag=RefSeq Select;transcript_id=NM_027518.2;extra_copy_number=0
CM058254.1	Liftoff	exon	90710561	90710604	.	+	.	ID=exon-NM_027518.2-2;Parent=rna-NM_027518.2;Dbxref=GeneID:70713,GenBank:NM_027518.2,MGI:MGI:1917963;gbkey=mRNA;gene=Gpr137c;product=G protein-coupled receptor 137C;tag=RefSeq Select;transcript_id=NM_027518.2;extra_copy_number=0
CM058254.1	Liftoff	exon	90712694	90712922	.	+	.	ID=exon-NM_027518.2-3;Parent=rna-NM_027518.2;Dbxref=GeneID:70713,GenBank:NM_027518.2,MGI:MGI:1917963;gbkey=mRNA;gene=Gpr137c;product=G protein-coupled receptor 137C;tag=RefSeq Select;transcript_id=NM_027518.2;extra_copy_number=0
CM058254.1	Liftoff	exon	90743792	90743941	.	+	.	ID=exon-NM_027518.2-4;Parent=rna-NM_027518.2;Dbxref=GeneID:70713,GenBank:NM_027518.2,MGI:MGI:1917963;gbkey=mRNA;gene=Gpr137c;product=G protein-coupled receptor 137C;tag=RefSeq Select;transcript_id=NM_027518.2;extra_copy_number=0
CM058254.1	Liftoff	exon	90745067	90745192	.	+	.	ID=exon-NM_027518.2-5;Parent=rna-NM_027518.2;Dbxref=GeneID:70713,GenBank:NM_027518.2,MGI:MGI:1917963;gbkey=mRNA;gene=Gpr137c;product=G protein-coupled receptor 137C;tag=RefSeq Select;transcript_id=NM_027518.2;extra_copy_number=0
CM058254.1	Liftoff	exon	90745339	90745457	.	+	.	ID=exon-NM_027518.2-6;Parent=rna-NM_027518.2;Dbxref=GeneID:70713,GenBank:NM_027518.2,MGI:MGI:1917963;gbkey=mRNA;gene=Gpr137c;product=G protein-coupled receptor 137C;tag=RefSeq Select;transcript_id=NM_027518.2;extra_copy_number=0
CM058254.1	Liftoff	exon	90746310	90747383	.	+	.	ID=exon-NM_027518.2-7;Parent=rna-NM_027518.2;Dbxref=GeneID:70713,GenBank:NM_027518.2,MGI:MGI:1917963;gbkey=mRNA;gene=Gpr137c;product=G protein-coupled receptor 137C;tag=RefSeq Select;transcript_id=NM_027518.2;extra_copy_number=0
CM058254.1	Liftoff	CDS	90686398	90686823	.	+	.	ID=cds-NP_081794.2;Parent=rna-NM_027518.2;Dbxref=CCDS:CCDS49464.1,GeneID:70713,GenBank:NP_081794.2,MGI:MGI:1917963;Name=NP_081794.2;gbkey=CDS;gene=Gpr137c;product=G protein-coupled receptor 137C;protein_id=NP_081794.2;tag=RefSeq Select;extra_copy_number=0
CM058254.1	Liftoff	CDS	90710561	90710604	.	+	.	ID=cds-NP_081794.2;Parent=rna-NM_027518.2;Dbxref=CCDS:CCDS49464.1,GeneID:70713,GenBank:NP_081794.2,MGI:MGI:1917963;Name=NP_081794.2;gbkey=CDS;gene=Gpr137c;product=G protein-coupled receptor 137C;protein_id=NP_081794.2;tag=RefSeq Select;extra_copy_number=0
CM058254.1	Liftoff	CDS	90712694	90712922	.	+	.	ID=cds-NP_081794.2;Parent=rna-NM_027518.2;Dbxref=CCDS:CCDS49464.1,GeneID:70713,GenBank:NP_081794.2,MGI:MGI:1917963;Name=NP_081794.2;gbkey=CDS;gene=Gpr137c;product=G protein-coupled receptor 137C;protein_id=NP_081794.2;tag=RefSeq Select;extra_copy_number=0
CM058254.1	Liftoff	CDS	90743792	90743941	.	+	.	ID=cds-NP_081794.2;Parent=rna-NM_027518.2;Dbxref=CCDS:CCDS49464.1,GeneID:70713,GenBank:NP_081794.2,MGI:MGI:1917963;Name=NP_081794.2;gbkey=CDS;gene=Gpr137c;product=G protein-coupled receptor 137C;protein_id=NP_081794.2;tag=RefSeq Select;extra_copy_number=0
CM058254.1	Liftoff	CDS	90745067	90745192	.	+	.	ID=cds-NP_081794.2;Parent=rna-NM_027518.2;Dbxref=CCDS:CCDS49464.1,GeneID:70713,GenBank:NP_081794.2,MGI:MGI:1917963;Name=NP_081794.2;gbkey=CDS;gene=Gpr137c;product=G protein-coupled receptor 137C;protein_id=NP_081794.2;tag=RefSeq Select;extra_copy_number=0
CM058254.1	Liftoff	CDS	90745339	90745457	.	+	.	ID=cds-NP_081794.2;Parent=rna-NM_027518.2;Dbxref=CCDS:CCDS49464.1,GeneID:70713,GenBank:NP_081794.2,MGI:MGI:1917963;Name=NP_081794.2;gbkey=CDS;gene=Gpr137c;product=G protein-coupled receptor 137C;protein_id=NP_081794.2;tag=RefSeq Select;extra_copy_number=0
CM058254.1	Liftoff	CDS	90746310	90746487	.	+	.	ID=cds-NP_081794.2;Parent=rna-NM_027518.2;Dbxref=CCDS:CCDS49464.1,GeneID:70713,GenBank:NP_081794.2,MGI:MGI:1917963;Name=NP_081794.2;gbkey=CDS;gene=Gpr137c;product=G protein-coupled receptor 137C;protein_id=NP_081794.2;tag=RefSeq Select;extra_copy_number=0
CM058254.1	Liftoff	transcript	90686090	90749136	.	+	.	ID=rna-XR_004938445.1;Parent=gene-Gpr137c;Dbxref=GeneID:70713,GenBank:XR_004938445.1,MGI:MGI:1917963;Name=XR_004938445.1;gbkey=misc_RNA;gene=Gpr137c;model_evidence=Supporting evidence includes similarity to: 1 mRNA%2C 9 ESTs%2C 2 Proteins%2C 443 long SRA reads%2C and 100%25 coverage of the annotated genomic feature by RNAseq alignments%2C including 8 samples with support for all annotated introns;product=G protein-coupled receptor 137C%2C transcript variant X3;transcript_id=XR_004938445.1;extra_copy_number=0
CM058254.1	Liftoff	exon	90686090	90686823	.	+	.	ID=exon-XR_004938445.1-1;Parent=rna-XR_004938445.1;Dbxref=GeneID:70713,GenBank:XR_004938445.1,MGI:MGI:1917963;gbkey=misc_RNA;gene=Gpr137c;product=G protein-coupled receptor 137C%2C transcript variant X3;transcript_id=XR_004938445.1;extra_copy_number=0
CM058254.1	Liftoff	exon	90710561	90710604	.	+	.	ID=exon-XR_004938445.1-2;Parent=rna-XR_004938445.1;Dbxref=GeneID:70713,GenBank:XR_004938445.1,MGI:MGI:1917963;gbkey=misc_RNA;gene=Gpr137c;product=G protein-coupled receptor 137C%2C transcript variant X3;transcript_id=XR_004938445.1;extra_copy_number=0
CM058254.1	Liftoff	exon	90712694	90712922	.	+	.	ID=exon-XR_004938445.1-3;Parent=rna-XR_004938445.1;Dbxref=GeneID:70713,GenBank:XR_004938445.1,MGI:MGI:1917963;gbkey=misc_RNA;gene=Gpr137c;product=G protein-coupled receptor 137C%2C transcript variant X3;transcript_id=XR_004938445.1;extra_copy_number=0
CM058254.1	Liftoff	exon	90730357	90731005	.	+	.	ID=exon-XR_004938445.1-4;Parent=rna-XR_004938445.1;Dbxref=GeneID:70713,GenBank:XR_004938445.1,MGI:MGI:1917963;gbkey=misc_RNA;gene=Gpr137c;product=G protein-coupled receptor 137C%2C transcript variant X3;transcript_id=XR_004938445.1;extra_copy_number=0
CM058254.1	Liftoff	exon	90743792	90743941	.	+	.	ID=exon-XR_004938445.1-5;Parent=rna-XR_004938445.1;Dbxref=GeneID:70713,GenBank:XR_004938445.1,MGI:MGI:1917963;gbkey=misc_RNA;gene=Gpr137c;product=G protein-coupled receptor 137C%2C transcript variant X3;transcript_id=XR_004938445.1;extra_copy_number=0
CM058254.1	Liftoff	exon	90745067	90745192	.	+	.	ID=exon-XR_004938445.1-6;Parent=rna-XR_004938445.1;Dbxref=GeneID:70713,GenBank:XR_004938445.1,MGI:MGI:1917963;gbkey=misc_RNA;gene=Gpr137c;product=G protein-coupled receptor 137C%2C transcript variant X3;transcript_id=XR_004938445.1;extra_copy_number=0
CM058254.1	Liftoff	exon	90745339	90745457	.	+	.	ID=exon-XR_004938445.1-7;Parent=rna-XR_004938445.1;Dbxref=GeneID:70713,GenBank:XR_004938445.1,MGI:MGI:1917963;gbkey=misc_RNA;gene=Gpr137c;product=G protein-coupled receptor 137C%2C transcript variant X3;transcript_id=XR_004938445.1;extra_copy_number=0
CM058254.1	Liftoff	exon	90746310	90749136	.	+	.	ID=exon-XR_004938445.1-8;Parent=rna-XR_004938445.1;Dbxref=GeneID:70713,GenBank:XR_004938445.1,MGI:MGI:1917963;gbkey=misc_RNA;gene=Gpr137c;product=G protein-coupled receptor 137C%2C transcript variant X3;transcript_id=XR_004938445.1;extra_copy_number=0
CM058254.1	Liftoff	transcript	90686090	90749136	.	+	.	ID=rna-XR_874367.3;Parent=gene-Gpr137c;Dbxref=GeneID:70713,GenBank:XR_874367.3,MGI:MGI:1917963;Name=XR_874367.3;gbkey=misc_RNA;gene=Gpr137c;model_evidence=Supporting evidence includes similarity to: 1 mRNA%2C 9 ESTs%2C 2 Proteins%2C 533 long SRA reads%2C and 100%25 coverage of the annotated genomic feature by RNAseq alignments%2C including 16 samples with support for all annotated introns;product=G protein-coupled receptor 137C%2C transcript variant X2;transcript_id=XR_874367.3;extra_copy_number=0
CM058254.1	Liftoff	exon	90686090	90686823	.	+	.	ID=exon-XR_874367.3-1;Parent=rna-XR_874367.3;Dbxref=GeneID:70713,GenBank:XR_874367.3,MGI:MGI:1917963;gbkey=misc_RNA;gene=Gpr137c;product=G protein-coupled receptor 137C%2C transcript variant X2;transcript_id=XR_874367.3;extra_copy_number=0
CM058254.1	Liftoff	exon	90710561	90710604	.	+	.	ID=exon-XR_874367.3-2;Parent=rna-XR_874367.3;Dbxref=GeneID:70713,GenBank:XR_874367.3,MGI:MGI:1917963;gbkey=misc_RNA;gene=Gpr137c;product=G protein-coupled receptor 137C%2C transcript variant X2;transcript_id=XR_874367.3;extra_copy_number=0
CM058254.1	Liftoff	exon	90712694	90712922	.	+	.	ID=exon-XR_874367.3-3;Parent=rna-XR_874367.3;Dbxref=GeneID:70713,GenBank:XR_874367.3,MGI:MGI:1917963;gbkey=misc_RNA;gene=Gpr137c;product=G protein-coupled receptor 137C%2C transcript variant X2;transcript_id=XR_874367.3;extra_copy_number=0
CM058254.1	Liftoff	exon	90730357	90730477	.	+	.	ID=exon-XR_874367.3-4;Parent=rna-XR_874367.3;Dbxref=GeneID:70713,GenBank:XR_874367.3,MGI:MGI:1917963;gbkey=misc_RNA;gene=Gpr137c;product=G protein-coupled receptor 137C%2C transcript variant X2;transcript_id=XR_874367.3;extra_copy_number=0
CM058254.1	Liftoff	exon	90743792	90743941	.	+	.	ID=exon-XR_874367.3-5;Parent=rna-XR_874367.3;Dbxref=GeneID:70713,GenBank:XR_874367.3,MGI:MGI:1917963;gbkey=misc_RNA;gene=Gpr137c;product=G protein-coupled receptor 137C%2C transcript variant X2;transcript_id=XR_874367.3;extra_copy_number=0
CM058254.1	Liftoff	exon	90745067	90745192	.	+	.	ID=exon-XR_874367.3-6;Parent=rna-XR_874367.3;Dbxref=GeneID:70713,GenBank:XR_874367.3,MGI:MGI:1917963;gbkey=misc_RNA;gene=Gpr137c;product=G protein-coupled receptor 137C%2C transcript variant X2;transcript_id=XR_874367.3;extra_copy_number=0
CM058254.1	Liftoff	exon	90745339	90745457	.	+	.	ID=exon-XR_874367.3-7;Parent=rna-XR_874367.3;Dbxref=GeneID:70713,GenBank:XR_874367.3,MGI:MGI:1917963;gbkey=misc_RNA;gene=Gpr137c;product=G protein-coupled receptor 137C%2C transcript variant X2;transcript_id=XR_874367.3;extra_copy_number=0
CM058254.1	Liftoff	exon	90746310	90749136	.	+	.	ID=exon-XR_874367.3-8;Parent=rna-XR_874367.3;Dbxref=GeneID:70713,GenBank:XR_874367.3,MGI:MGI:1917963;gbkey=misc_RNA;gene=Gpr137c;product=G protein-coupled receptor 137C%2C transcript variant X2;transcript_id=XR_874367.3;extra_copy_number=0
CM058254.1	Liftoff	gene	90749494	90785013	.	-	.	ID=gene-Ero1a;Dbxref=GeneID:50527,MGI:MGI:1354385;Name=Ero1a;description=endoplasmic reticulum oxidoreductase 1 alpha;gbkey=Gene;gene=Ero1a;gene_biotype=protein_coding;gene_synonym=ERO1-L,Ero1l;coverage=1.0;sequence_ID=1.0;valid_ORFs=1;extra_copy_number=0;copy_num_ID=gene-Ero1a_0
CM058254.1	Liftoff	mRNA	90749494	90785013	.	-	.	ID=rna-NM_015774.3;Parent=gene-Ero1a;Dbxref=GeneID:50527,GenBank:NM_015774.3,MGI:MGI:1354385;Name=NM_015774.3;gbkey=mRNA;gene=Ero1a;product=endoplasmic reticulum oxidoreductase 1 alpha;tag=RefSeq Select;transcript_id=NM_015774.3;matches_ref_protein=True;valid_ORF=True;extra_copy_number=0
CM058254.1	Liftoff	exon	90749494	90752495	.	-	.	ID=exon-NM_015774.3-16;Parent=rna-NM_015774.3;Dbxref=GeneID:50527,GenBank:NM_015774.3,MGI:MGI:1354385;gbkey=mRNA;gene=Ero1a;product=endoplasmic reticulum oxidoreductase 1 alpha;tag=RefSeq Select;transcript_id=NM_015774.3;extra_copy_number=0
CM058254.1	Liftoff	exon	90754140	90754273	.	-	.	ID=exon-NM_015774.3-15;Parent=rna-NM_015774.3;Dbxref=GeneID:50527,GenBank:NM_015774.3,MGI:MGI:1354385;gbkey=mRNA;gene=Ero1a;product=endoplasmic reticulum oxidoreductase 1 alpha;tag=RefSeq Select;transcript_id=NM_015774.3;extra_copy_number=0
CM058254.1	Liftoff	exon	90754383	90754469	.	-	.	ID=exon-NM_015774.3-14;Parent=rna-NM_015774.3;Dbxref=GeneID:50527,GenBank:NM_015774.3,MGI:MGI:1354385;gbkey=mRNA;gene=Ero1a;product=endoplasmic reticulum oxidoreductase 1 alpha;tag=RefSeq Select;transcript_id=NM_015774.3;extra_copy_number=0
CM058254.1	Liftoff	exon	90758769	90758838	.	-	.	ID=exon-NM_015774.3-13;Parent=rna-NM_015774.3;Dbxref=GeneID:50527,GenBank:NM_015774.3,MGI:MGI:1354385;gbkey=mRNA;gene=Ero1a;product=endoplasmic reticulum oxidoreductase 1 alpha;tag=RefSeq Select;transcript_id=NM_015774.3;extra_copy_number=0
CM058254.1	Liftoff	exon	90759338	90759584	.	-	.	ID=exon-NM_015774.3-12;Parent=rna-NM_015774.3;Dbxref=GeneID:50527,GenBank:NM_015774.3,MGI:MGI:1354385;gbkey=mRNA;gene=Ero1a;product=endoplasmic reticulum oxidoreductase 1 alpha;tag=RefSeq Select;transcript_id=NM_015774.3;extra_copy_number=0
CM058254.1	Liftoff	exon	90760711	90760803	.	-	.	ID=exon-NM_015774.3-11;Parent=rna-NM_015774.3;Dbxref=GeneID:50527,GenBank:NM_015774.3,MGI:MGI:1354385;gbkey=mRNA;gene=Ero1a;product=endoplasmic reticulum oxidoreductase 1 alpha;tag=RefSeq Select;transcript_id=NM_015774.3;extra_copy_number=0
CM058254.1	Liftoff	exon	90760918	90760944	.	-	.	ID=exon-NM_015774.3-10;Parent=rna-NM_015774.3;Dbxref=GeneID:50527,GenBank:NM_015774.3,MGI:MGI:1354385;gbkey=mRNA;gene=Ero1a;product=endoplasmic reticulum oxidoreductase 1 alpha;tag=RefSeq Select;transcript_id=NM_015774.3;extra_copy_number=0
CM058254.1	Liftoff	exon	90762411	90762422	.	-	.	ID=exon-NM_015774.3-9;Parent=rna-NM_015774.3;Dbxref=GeneID:50527,GenBank:NM_015774.3,MGI:MGI:1354385;gbkey=mRNA;gene=Ero1a;product=endoplasmic reticulum oxidoreductase 1 alpha;tag=RefSeq Select;transcript_id=NM_015774.3;extra_copy_number=0
CM058254.1	Liftoff	exon	90765485	90765522	.	-	.	ID=exon-NM_015774.3-8;Parent=rna-NM_015774.3;Dbxref=GeneID:50527,GenBank:NM_015774.3,MGI:MGI:1354385;gbkey=mRNA;gene=Ero1a;product=endoplasmic reticulum oxidoreductase 1 alpha;tag=RefSeq Select;transcript_id=NM_015774.3;extra_copy_number=0
CM058254.1	Liftoff	exon	90766281	90766401	.	-	.	ID=exon-NM_015774.3-7;Parent=rna-NM_015774.3;Dbxref=GeneID:50527,GenBank:NM_015774.3,MGI:MGI:1354385;gbkey=mRNA;gene=Ero1a;product=endoplasmic reticulum oxidoreductase 1 alpha;tag=RefSeq Select;transcript_id=NM_015774.3;extra_copy_number=0
CM058254.1	Liftoff	exon	90768132	90768205	.	-	.	ID=exon-NM_015774.3-6;Parent=rna-NM_015774.3;Dbxref=GeneID:50527,GenBank:NM_015774.3,MGI:MGI:1354385;gbkey=mRNA;gene=Ero1a;product=endoplasmic reticulum oxidoreductase 1 alpha;tag=RefSeq Select;transcript_id=NM_015774.3;extra_copy_number=0
CM058254.1	Liftoff	exon	90768288	90768361	.	-	.	ID=exon-NM_015774.3-5;Parent=rna-NM_015774.3;Dbxref=GeneID:50527,GenBank:NM_015774.3,MGI:MGI:1354385;gbkey=mRNA;gene=Ero1a;product=endoplasmic reticulum oxidoreductase 1 alpha;tag=RefSeq Select;transcript_id=NM_015774.3;extra_copy_number=0
CM058254.1	Liftoff	exon	90769988	90770026	.	-	.	ID=exon-NM_015774.3-4;Parent=rna-NM_015774.3;Dbxref=GeneID:50527,GenBank:NM_015774.3,MGI:MGI:1354385;gbkey=mRNA;gene=Ero1a;product=endoplasmic reticulum oxidoreductase 1 alpha;tag=RefSeq Select;transcript_id=NM_015774.3;extra_copy_number=0
CM058254.1	Liftoff	exon	90771688	90771771	.	-	.	ID=exon-NM_015774.3-3;Parent=rna-NM_015774.3;Dbxref=GeneID:50527,GenBank:NM_015774.3,MGI:MGI:1354385;gbkey=mRNA;gene=Ero1a;product=endoplasmic reticulum oxidoreductase 1 alpha;tag=RefSeq Select;transcript_id=NM_015774.3;extra_copy_number=0
CM058254.1	Liftoff	exon	90772953	90773072	.	-	.	ID=exon-NM_015774.3-2;Parent=rna-NM_015774.3;Dbxref=GeneID:50527,GenBank:NM_015774.3,MGI:MGI:1354385;gbkey=mRNA;gene=Ero1a;product=endoplasmic reticulum oxidoreductase 1 alpha;tag=RefSeq Select;transcript_id=NM_015774.3;extra_copy_number=0
CM058254.1	Liftoff	exon	90784818	90785013	.	-	.	ID=exon-NM_015774.3-1;Parent=rna-NM_015774.3;Dbxref=GeneID:50527,GenBank:NM_015774.3,MGI:MGI:1354385;gbkey=mRNA;gene=Ero1a;product=endoplasmic reticulum oxidoreductase 1 alpha;tag=RefSeq Select;transcript_id=NM_015774.3;extra_copy_number=0
CM058254.1	Liftoff	CDS	90752435	90752495	.	-	.	ID=cds-NP_056589.1;Parent=rna-NM_015774.3;Dbxref=CCDS:CCDS36893.1,GeneID:50527,GenBank:NP_056589.1,MGI:MGI:1354385;Name=NP_056589.1;gbkey=CDS;gene=Ero1a;product=ERO1-like protein alpha precursor;protein_id=NP_056589.1;tag=RefSeq Select;extra_copy_number=0
CM058254.1	Liftoff	CDS	90754140	90754273	.	-	.	ID=cds-NP_056589.1;Parent=rna-NM_015774.3;Dbxref=CCDS:CCDS36893.1,GeneID:50527,GenBank:NP_056589.1,MGI:MGI:1354385;Name=NP_056589.1;gbkey=CDS;gene=Ero1a;product=ERO1-like protein alpha precursor;protein_id=NP_056589.1;tag=RefSeq Select;extra_copy_number=0
CM058254.1	Liftoff	CDS	90754383	90754469	.	-	.	ID=cds-NP_056589.1;Parent=rna-NM_015774.3;Dbxref=CCDS:CCDS36893.1,GeneID:50527,GenBank:NP_056589.1,MGI:MGI:1354385;Name=NP_056589.1;gbkey=CDS;gene=Ero1a;product=ERO1-like protein alpha precursor;protein_id=NP_056589.1;tag=RefSeq Select;extra_copy_number=0
CM058254.1	Liftoff	CDS	90758769	90758838	.	-	.	ID=cds-NP_056589.1;Parent=rna-NM_015774.3;Dbxref=CCDS:CCDS36893.1,GeneID:50527,GenBank:NP_056589.1,MGI:MGI:1354385;Name=NP_056589.1;gbkey=CDS;gene=Ero1a;product=ERO1-like protein alpha precursor;protein_id=NP_056589.1;tag=RefSeq Select;extra_copy_number=0
CM058254.1	Liftoff	CDS	90759338	90759584	.	-	.	ID=cds-NP_056589.1;Parent=rna-NM_015774.3;Dbxref=CCDS:CCDS36893.1,GeneID:50527,GenBank:NP_056589.1,MGI:MGI:1354385;Name=NP_056589.1;gbkey=CDS;gene=Ero1a;product=ERO1-like protein alpha precursor;protein_id=NP_056589.1;tag=RefSeq Select;extra_copy_number=0
CM058254.1	Liftoff	CDS	90760711	90760803	.	-	.	ID=cds-NP_056589.1;Parent=rna-NM_015774.3;Dbxref=CCDS:CCDS36893.1,GeneID:50527,GenBank:NP_056589.1,MGI:MGI:1354385;Name=NP_056589.1;gbkey=CDS;gene=Ero1a;product=ERO1-like protein alpha precursor;protein_id=NP_056589.1;tag=RefSeq Select;extra_copy_number=0
CM058254.1	Liftoff	CDS	90760918	90760944	.	-	.	ID=cds-NP_056589.1;Parent=rna-NM_015774.3;Dbxref=CCDS:CCDS36893.1,GeneID:50527,GenBank:NP_056589.1,MGI:MGI:1354385;Name=NP_056589.1;gbkey=CDS;gene=Ero1a;product=ERO1-like protein alpha precursor;protein_id=NP_056589.1;tag=RefSeq Select;extra_copy_number=0
CM058254.1	Liftoff	CDS	90762411	90762422	.	-	.	ID=cds-NP_056589.1;Parent=rna-NM_015774.3;Dbxref=CCDS:CCDS36893.1,GeneID:50527,GenBank:NP_056589.1,MGI:MGI:1354385;Name=NP_056589.1;gbkey=CDS;gene=Ero1a;product=ERO1-like protein alpha precursor;protein_id=NP_056589.1;tag=RefSeq Select;extra_copy_number=0
CM058254.1	Liftoff	CDS	90765485	90765522	.	-	.	ID=cds-NP_056589.1;Parent=rna-NM_015774.3;Dbxref=CCDS:CCDS36893.1,GeneID:50527,GenBank:NP_056589.1,MGI:MGI:1354385;Name=NP_056589.1;gbkey=CDS;gene=Ero1a;product=ERO1-like protein alpha precursor;protein_id=NP_056589.1;tag=RefSeq Select;extra_copy_number=0
CM058254.1	Liftoff	CDS	90766281	90766401	.	-	.	ID=cds-NP_056589.1;Parent=rna-NM_015774.3;Dbxref=CCDS:CCDS36893.1,GeneID:50527,GenBank:NP_056589.1,MGI:MGI:1354385;Name=NP_056589.1;gbkey=CDS;gene=Ero1a;product=ERO1-like protein alpha precursor;protein_id=NP_056589.1;tag=RefSeq Select;extra_copy_number=0
CM058254.1	Liftoff	CDS	90768132	90768205	.	-	.	ID=cds-NP_056589.1;Parent=rna-NM_015774.3;Dbxref=CCDS:CCDS36893.1,GeneID:50527,GenBank:NP_056589.1,MGI:MGI:1354385;Name=NP_056589.1;gbkey=CDS;gene=Ero1a;product=ERO1-like protein alpha precursor;protein_id=NP_056589.1;tag=RefSeq Select;extra_copy_number=0
CM058254.1	Liftoff	CDS	90768288	90768361	.	-	.	ID=cds-NP_056589.1;Parent=rna-NM_015774.3;Dbxref=CCDS:CCDS36893.1,GeneID:50527,GenBank:NP_056589.1,MGI:MGI:1354385;Name=NP_056589.1;gbkey=CDS;gene=Ero1a;product=ERO1-like protein alpha precursor;protein_id=NP_056589.1;tag=RefSeq Select;extra_copy_number=0
CM058254.1	Liftoff	CDS	90769988	90770026	.	-	.	ID=cds-NP_056589.1;Parent=rna-NM_015774.3;Dbxref=CCDS:CCDS36893.1,GeneID:50527,GenBank:NP_056589.1,MGI:MGI:1354385;Name=NP_056589.1;gbkey=CDS;gene=Ero1a;product=ERO1-like protein alpha precursor;protein_id=NP_056589.1;tag=RefSeq Select;extra_copy_number=0
CM058254.1	Liftoff	CDS	90771688	90771771	.	-	.	ID=cds-NP_056589.1;Parent=rna-NM_015774.3;Dbxref=CCDS:CCDS36893.1,GeneID:50527,GenBank:NP_056589.1,MGI:MGI:1354385;Name=NP_056589.1;gbkey=CDS;gene=Ero1a;product=ERO1-like protein alpha precursor;protein_id=NP_056589.1;tag=RefSeq Select;extra_copy_number=0
CM058254.1	Liftoff	CDS	90772953	90773072	.	-	.	ID=cds-NP_056589.1;Parent=rna-NM_015774.3;Dbxref=CCDS:CCDS36893.1,GeneID:50527,GenBank:NP_056589.1,MGI:MGI:1354385;Name=NP_056589.1;gbkey=CDS;gene=Ero1a;product=ERO1-like protein alpha precursor;protein_id=NP_056589.1;tag=RefSeq Select;extra_copy_number=0
CM058254.1	Liftoff	CDS	90784818	90784931	.	-	.	ID=cds-NP_056589.1;Parent=rna-NM_015774.3;Dbxref=CCDS:CCDS36893.1,GeneID:50527,GenBank:NP_056589.1,MGI:MGI:1354385;Name=NP_056589.1;gbkey=CDS;gene=Ero1a;product=ERO1-like protein alpha precursor;protein_id=NP_056589.1;tag=RefSeq Select;extra_copy_number=0
CM058254.1	Liftoff	match	90796129	90796512	.	+	.	ID=b25a7538-9297-422d-bba0-f67498d0b04e;Target=NG_152859.1 1 384 +;assembly_bases_aln=384;assembly_bases_seq=384;bit_score=715.683;blast_aligner=1;blast_score=384;common_component=0;e_value=0;filter_score=0;for_remapping=2;gap_count=0;hsp_percent_coverage=100;matchable_bases=384;matched_bases=384;num_ident=384;num_mismatch=0;pct_coverage=100;pct_coverage_hiqual=100;pct_identity_gap=100;pct_identity_gapopen_only=100;pct_identity_ungap=100;rank=1;weighted_identity=1;coverage=1.0;sequence_ID=1.0;extra_copy_number=0;copy_num_ID=b25a7538-9297-422d-bba0-f67498d0b04e_0
CM058254.1	Liftoff	enhancer	90796229	90796412	.	.	.	ID=id-GeneID:128927228;Dbxref=GeneID:128927228;Note=cis-regulatory module chr14:45949463-45949646 (MGSCv37/mm9 assembly coordinates);experiment=EXISTENCE:reporter gene assay evidence [ECO:0000049][PMID:25872643];function=activates a minimal SCP1 promoter by CapStarr-seq with weak activity in NIH3T3 fibroblasts {active_cell/tissue: NIH3T3};gbkey=regulatory;regulatory_class=enhancer;coverage=1.0;sequence_ID=1.0;extra_copy_number=0;copy_num_ID=id-GeneID:128927228_0
CM058254.1	Liftoff	biological_region	90796229	90796412	.	+	.	ID=id-GeneID:128927228-2;Dbxref=GeneID:128927228;Name=biological region;gbkey=Region;standard_name=CapStarr-seq enhancer MGSCv37_chr14:45949463-45949646;coverage=1.0;sequence_ID=1.0;extra_copy_number=0;copy_num_ID=id-GeneID:128927228-2_0
CM058254.1	Liftoff	gene	90796269	90816136	.	+	.	ID=gene-Psmc6;Dbxref=GeneID:67089,MGI:MGI:1914339;Name=Psmc6;description=proteasome (prosome%2C macropain) 26S subunit%2C ATPase%2C 6;gbkey=Gene;gene=Psmc6;gene_biotype=protein_coding;gene_synonym=2300001E01Rik;coverage=1.0;sequence_ID=1.0;valid_ORFs=2;extra_copy_number=0;copy_num_ID=gene-Psmc6_0
CM058254.1	Liftoff	mRNA	90796269	90816136	.	+	.	ID=rna-NM_001416015.1;Parent=gene-Psmc6;Dbxref=GeneID:67089,GenBank:NM_001416015.1,MGI:MGI:1914339;Name=NM_001416015.1;gbkey=mRNA;gene=Psmc6;product=proteasome (prosome%2C macropain) 26S subunit%2C ATPase%2C 6%2C transcript variant 2;transcript_id=NM_001416015.1;matches_ref_protein=True;valid_ORF=True;extra_copy_number=0
CM058254.1	Liftoff	exon	90796269	90796544	.	+	.	ID=exon-NM_001416015.1-1;Parent=rna-NM_001416015.1;Dbxref=GeneID:67089,GenBank:NM_001416015.1,MGI:MGI:1914339;gbkey=mRNA;gene=Psmc6;product=proteasome (prosome%2C macropain) 26S subunit%2C ATPase%2C 6%2C transcript variant 2;transcript_id=NM_001416015.1;extra_copy_number=0
CM058254.1	Liftoff	exon	90797271	90797350	.	+	.	ID=exon-NM_001416015.1-2;Parent=rna-NM_001416015.1;Dbxref=GeneID:67089,GenBank:NM_001416015.1,MGI:MGI:1914339;gbkey=mRNA;gene=Psmc6;product=proteasome (prosome%2C macropain) 26S subunit%2C ATPase%2C 6%2C transcript variant 2;transcript_id=NM_001416015.1;extra_copy_number=0
CM058254.1	Liftoff	exon	90797428	90797467	.	+	.	ID=exon-NM_001416015.1-3;Parent=rna-NM_001416015.1;Dbxref=GeneID:67089,GenBank:NM_001416015.1,MGI:MGI:1914339;gbkey=mRNA;gene=Psmc6;product=proteasome (prosome%2C macropain) 26S subunit%2C ATPase%2C 6%2C transcript variant 2;transcript_id=NM_001416015.1;extra_copy_number=0
CM058254.1	Liftoff	exon	90798347	90798399	.	+	.	ID=exon-NM_001416015.1-4;Parent=rna-NM_001416015.1;Dbxref=GeneID:67089,GenBank:NM_001416015.1,MGI:MGI:1914339;gbkey=mRNA;gene=Psmc6;product=proteasome (prosome%2C macropain) 26S subunit%2C ATPase%2C 6%2C transcript variant 2;transcript_id=NM_001416015.1;extra_copy_number=0
CM058254.1	Liftoff	exon	90801094	90801161	.	+	.	ID=exon-NM_001416015.1-5;Parent=rna-NM_001416015.1;Dbxref=GeneID:67089,GenBank:NM_001416015.1,MGI:MGI:1914339;gbkey=mRNA;gene=Psmc6;product=proteasome (prosome%2C macropain) 26S subunit%2C ATPase%2C 6%2C transcript variant 2;transcript_id=NM_001416015.1;extra_copy_number=0
CM058254.1	Liftoff	exon	90801358	90801472	.	+	.	ID=exon-NM_001416015.1-6;Parent=rna-NM_001416015.1;Dbxref=GeneID:67089,GenBank:NM_001416015.1,MGI:MGI:1914339;gbkey=mRNA;gene=Psmc6;product=proteasome (prosome%2C macropain) 26S subunit%2C ATPase%2C 6%2C transcript variant 2;transcript_id=NM_001416015.1;extra_copy_number=0
CM058254.1	Liftoff	exon	90803919	90804006	.	+	.	ID=exon-NM_001416015.1-7;Parent=rna-NM_001416015.1;Dbxref=GeneID:67089,GenBank:NM_001416015.1,MGI:MGI:1914339;gbkey=mRNA;gene=Psmc6;product=proteasome (prosome%2C macropain) 26S subunit%2C ATPase%2C 6%2C transcript variant 2;transcript_id=NM_001416015.1;extra_copy_number=0
CM058254.1	Liftoff	exon	90807071	90807132	.	+	.	ID=exon-NM_001416015.1-8;Parent=rna-NM_001416015.1;Dbxref=GeneID:67089,GenBank:NM_001416015.1,MGI:MGI:1914339;gbkey=mRNA;gene=Psmc6;product=proteasome (prosome%2C macropain) 26S subunit%2C ATPase%2C 6%2C transcript variant 2;transcript_id=NM_001416015.1;extra_copy_number=0
CM058254.1	Liftoff	exon	90807214	90807337	.	+	.	ID=exon-NM_001416015.1-9;Parent=rna-NM_001416015.1;Dbxref=GeneID:67089,GenBank:NM_001416015.1,MGI:MGI:1914339;gbkey=mRNA;gene=Psmc6;product=proteasome (prosome%2C macropain) 26S subunit%2C ATPase%2C 6%2C transcript variant 2;transcript_id=NM_001416015.1;extra_copy_number=0
CM058254.1	Liftoff	exon	90807723	90807784	.	+	.	ID=exon-NM_001416015.1-10;Parent=rna-NM_001416015.1;Dbxref=GeneID:67089,GenBank:NM_001416015.1,MGI:MGI:1914339;gbkey=mRNA;gene=Psmc6;product=proteasome (prosome%2C macropain) 26S subunit%2C ATPase%2C 6%2C transcript variant 2;transcript_id=NM_001416015.1;extra_copy_number=0
CM058254.1	Liftoff	exon	90809842	90809962	.	+	.	ID=exon-NM_001416015.1-11;Parent=rna-NM_001416015.1;Dbxref=GeneID:67089,GenBank:NM_001416015.1,MGI:MGI:1914339;gbkey=mRNA;gene=Psmc6;product=proteasome (prosome%2C macropain) 26S subunit%2C ATPase%2C 6%2C transcript variant 2;transcript_id=NM_001416015.1;extra_copy_number=0
CM058254.1	Liftoff	exon	90810088	90810168	.	+	.	ID=exon-NM_001416015.1-12;Parent=rna-NM_001416015.1;Dbxref=GeneID:67089,GenBank:NM_001416015.1,MGI:MGI:1914339;gbkey=mRNA;gene=Psmc6;product=proteasome (prosome%2C macropain) 26S subunit%2C ATPase%2C 6%2C transcript variant 2;transcript_id=NM_001416015.1;extra_copy_number=0
CM058254.1	Liftoff	exon	90813187	90813258	.	+	.	ID=exon-NM_001416015.1-13;Parent=rna-NM_001416015.1;Dbxref=GeneID:67089,GenBank:NM_001416015.1,MGI:MGI:1914339;gbkey=mRNA;gene=Psmc6;product=proteasome (prosome%2C macropain) 26S subunit%2C ATPase%2C 6%2C transcript variant 2;transcript_id=NM_001416015.1;extra_copy_number=0
CM058254.1	Liftoff	exon	90815026	90816136	.	+	.	ID=exon-NM_001416015.1-14;Parent=rna-NM_001416015.1;Dbxref=GeneID:67089,GenBank:NM_001416015.1,MGI:MGI:1914339;gbkey=mRNA;gene=Psmc6;product=proteasome (prosome%2C macropain) 26S subunit%2C ATPase%2C 6%2C transcript variant 2;transcript_id=NM_001416015.1;extra_copy_number=0
CM058254.1	Liftoff	CDS	90801139	90801161	.	+	.	ID=cds-NP_001402944.1;Parent=rna-NM_001416015.1;Dbxref=GeneID:67089,GenBank:NP_001402944.1,MGI:MGI:1914339;Name=NP_001402944.1;Note=isoform 2 is encoded by transcript variant 2;gbkey=CDS;gene=Psmc6;product=26S proteasome regulatory subunit 10B isoform 2;protein_id=NP_001402944.1;extra_copy_number=0
CM058254.1	Liftoff	CDS	90801358	90801472	.	+	.	ID=cds-NP_001402944.1;Parent=rna-NM_001416015.1;Dbxref=GeneID:67089,GenBank:NP_001402944.1,MGI:MGI:1914339;Name=NP_001402944.1;Note=isoform 2 is encoded by transcript variant 2;gbkey=CDS;gene=Psmc6;product=26S proteasome regulatory subunit 10B isoform 2;protein_id=NP_001402944.1;extra_copy_number=0
CM058254.1	Liftoff	CDS	90803919	90804006	.	+	.	ID=cds-NP_001402944.1;Parent=rna-NM_001416015.1;Dbxref=GeneID:67089,GenBank:NP_001402944.1,MGI:MGI:1914339;Name=NP_001402944.1;Note=isoform 2 is encoded by transcript variant 2;gbkey=CDS;gene=Psmc6;product=26S proteasome regulatory subunit 10B isoform 2;protein_id=NP_001402944.1;extra_copy_number=0
CM058254.1	Liftoff	CDS	90807071	90807132	.	+	.	ID=cds-NP_001402944.1;Parent=rna-NM_001416015.1;Dbxref=GeneID:67089,GenBank:NP_001402944.1,MGI:MGI:1914339;Name=NP_001402944.1;Note=isoform 2 is encoded by transcript variant 2;gbkey=CDS;gene=Psmc6;product=26S proteasome regulatory subunit 10B isoform 2;protein_id=NP_001402944.1;extra_copy_number=0
CM058254.1	Liftoff	CDS	90807214	90807337	.	+	.	ID=cds-NP_001402944.1;Parent=rna-NM_001416015.1;Dbxref=GeneID:67089,GenBank:NP_001402944.1,MGI:MGI:1914339;Name=NP_001402944.1;Note=isoform 2 is encoded by transcript variant 2;gbkey=CDS;gene=Psmc6;product=26S proteasome regulatory subunit 10B isoform 2;protein_id=NP_001402944.1;extra_copy_number=0
CM058254.1	Liftoff	CDS	90807723	90807784	.	+	.	ID=cds-NP_001402944.1;Parent=rna-NM_001416015.1;Dbxref=GeneID:67089,GenBank:NP_001402944.1,MGI:MGI:1914339;Name=NP_001402944.1;Note=isoform 2 is encoded by transcript variant 2;gbkey=CDS;gene=Psmc6;product=26S proteasome regulatory subunit 10B isoform 2;protein_id=NP_001402944.1;extra_copy_number=0
CM058254.1	Liftoff	CDS	90809842	90809962	.	+	.	ID=cds-NP_001402944.1;Parent=rna-NM_001416015.1;Dbxref=GeneID:67089,GenBank:NP_001402944.1,MGI:MGI:1914339;Name=NP_001402944.1;Note=isoform 2 is encoded by transcript variant 2;gbkey=CDS;gene=Psmc6;product=26S proteasome regulatory subunit 10B isoform 2;protein_id=NP_001402944.1;extra_copy_number=0
CM058254.1	Liftoff	CDS	90810088	90810168	.	+	.	ID=cds-NP_001402944.1;Parent=rna-NM_001416015.1;Dbxref=GeneID:67089,GenBank:NP_001402944.1,MGI:MGI:1914339;Name=NP_001402944.1;Note=isoform 2 is encoded by transcript variant 2;gbkey=CDS;gene=Psmc6;product=26S proteasome regulatory subunit 10B isoform 2;protein_id=NP_001402944.1;extra_copy_number=0
CM058254.1	Liftoff	CDS	90813187	90813258	.	+	.	ID=cds-NP_001402944.1;Parent=rna-NM_001416015.1;Dbxref=GeneID:67089,GenBank:NP_001402944.1,MGI:MGI:1914339;Name=NP_001402944.1;Note=isoform 2 is encoded by transcript variant 2;gbkey=CDS;gene=Psmc6;product=26S proteasome regulatory subunit 10B isoform 2;protein_id=NP_001402944.1;extra_copy_number=0
CM058254.1	Liftoff	CDS	90815026	90815144	.	+	.	ID=cds-NP_001402944.1;Parent=rna-NM_001416015.1;Dbxref=GeneID:67089,GenBank:NP_001402944.1,MGI:MGI:1914339;Name=NP_001402944.1;Note=isoform 2 is encoded by transcript variant 2;gbkey=CDS;gene=Psmc6;product=26S proteasome regulatory subunit 10B isoform 2;protein_id=NP_001402944.1;extra_copy_number=0
CM058254.1	Liftoff	mRNA	90796269	90816136	.	+	.	ID=rna-NM_025959.4;Parent=gene-Psmc6;Dbxref=GeneID:67089,GenBank:NM_025959.4,MGI:MGI:1914339;Name=NM_025959.4;gbkey=mRNA;gene=Psmc6;product=proteasome (prosome%2C macropain) 26S subunit%2C ATPase%2C 6%2C transcript variant 1;tag=RefSeq Select;transcript_id=NM_025959.4;matches_ref_protein=True;valid_ORF=True;extra_copy_number=0
CM058254.1	Liftoff	exon	90796269	90796373	.	+	.	ID=exon-NM_025959.4-1;Parent=rna-NM_025959.4;Dbxref=GeneID:67089,GenBank:NM_025959.4,MGI:MGI:1914339;gbkey=mRNA;gene=Psmc6;product=proteasome (prosome%2C macropain) 26S subunit%2C ATPase%2C 6%2C transcript variant 1;tag=RefSeq Select;transcript_id=NM_025959.4;extra_copy_number=0
CM058254.1	Liftoff	exon	90797271	90797350	.	+	.	ID=exon-NM_025959.4-2;Parent=rna-NM_025959.4;Dbxref=GeneID:67089,GenBank:NM_025959.4,MGI:MGI:1914339;gbkey=mRNA;gene=Psmc6;product=proteasome (prosome%2C macropain) 26S subunit%2C ATPase%2C 6%2C transcript variant 1;tag=RefSeq Select;transcript_id=NM_025959.4;extra_copy_number=0
CM058254.1	Liftoff	exon	90797428	90797467	.	+	.	ID=exon-NM_025959.4-3;Parent=rna-NM_025959.4;Dbxref=GeneID:67089,GenBank:NM_025959.4,MGI:MGI:1914339;gbkey=mRNA;gene=Psmc6;product=proteasome (prosome%2C macropain) 26S subunit%2C ATPase%2C 6%2C transcript variant 1;tag=RefSeq Select;transcript_id=NM_025959.4;extra_copy_number=0
CM058254.1	Liftoff	exon	90798347	90798399	.	+	.	ID=exon-NM_025959.4-4;Parent=rna-NM_025959.4;Dbxref=GeneID:67089,GenBank:NM_025959.4,MGI:MGI:1914339;gbkey=mRNA;gene=Psmc6;product=proteasome (prosome%2C macropain) 26S subunit%2C ATPase%2C 6%2C transcript variant 1;tag=RefSeq Select;transcript_id=NM_025959.4;extra_copy_number=0
CM058254.1	Liftoff	exon	90801094	90801161	.	+	.	ID=exon-NM_025959.4-5;Parent=rna-NM_025959.4;Dbxref=GeneID:67089,GenBank:NM_025959.4,MGI:MGI:1914339;gbkey=mRNA;gene=Psmc6;product=proteasome (prosome%2C macropain) 26S subunit%2C ATPase%2C 6%2C transcript variant 1;tag=RefSeq Select;transcript_id=NM_025959.4;extra_copy_number=0
CM058254.1	Liftoff	exon	90801358	90801472	.	+	.	ID=exon-NM_025959.4-6;Parent=rna-NM_025959.4;Dbxref=GeneID:67089,GenBank:NM_025959.4,MGI:MGI:1914339;gbkey=mRNA;gene=Psmc6;product=proteasome (prosome%2C macropain) 26S subunit%2C ATPase%2C 6%2C transcript variant 1;tag=RefSeq Select;transcript_id=NM_025959.4;extra_copy_number=0
CM058254.1	Liftoff	exon	90803919	90804006	.	+	.	ID=exon-NM_025959.4-7;Parent=rna-NM_025959.4;Dbxref=GeneID:67089,GenBank:NM_025959.4,MGI:MGI:1914339;gbkey=mRNA;gene=Psmc6;product=proteasome (prosome%2C macropain) 26S subunit%2C ATPase%2C 6%2C transcript variant 1;tag=RefSeq Select;transcript_id=NM_025959.4;extra_copy_number=0
CM058254.1	Liftoff	exon	90807071	90807132	.	+	.	ID=exon-NM_025959.4-8;Parent=rna-NM_025959.4;Dbxref=GeneID:67089,GenBank:NM_025959.4,MGI:MGI:1914339;gbkey=mRNA;gene=Psmc6;product=proteasome (prosome%2C macropain) 26S subunit%2C ATPase%2C 6%2C transcript variant 1;tag=RefSeq Select;transcript_id=NM_025959.4;extra_copy_number=0
CM058254.1	Liftoff	exon	90807214	90807337	.	+	.	ID=exon-NM_025959.4-9;Parent=rna-NM_025959.4;Dbxref=GeneID:67089,GenBank:NM_025959.4,MGI:MGI:1914339;gbkey=mRNA;gene=Psmc6;product=proteasome (prosome%2C macropain) 26S subunit%2C ATPase%2C 6%2C transcript variant 1;tag=RefSeq Select;transcript_id=NM_025959.4;extra_copy_number=0
CM058254.1	Liftoff	exon	90807723	90807784	.	+	.	ID=exon-NM_025959.4-10;Parent=rna-NM_025959.4;Dbxref=GeneID:67089,GenBank:NM_025959.4,MGI:MGI:1914339;gbkey=mRNA;gene=Psmc6;product=proteasome (prosome%2C macropain) 26S subunit%2C ATPase%2C 6%2C transcript variant 1;tag=RefSeq Select;transcript_id=NM_025959.4;extra_copy_number=0
CM058254.1	Liftoff	exon	90809842	90809962	.	+	.	ID=exon-NM_025959.4-11;Parent=rna-NM_025959.4;Dbxref=GeneID:67089,GenBank:NM_025959.4,MGI:MGI:1914339;gbkey=mRNA;gene=Psmc6;product=proteasome (prosome%2C macropain) 26S subunit%2C ATPase%2C 6%2C transcript variant 1;tag=RefSeq Select;transcript_id=NM_025959.4;extra_copy_number=0
CM058254.1	Liftoff	exon	90810088	90810168	.	+	.	ID=exon-NM_025959.4-12;Parent=rna-NM_025959.4;Dbxref=GeneID:67089,GenBank:NM_025959.4,MGI:MGI:1914339;gbkey=mRNA;gene=Psmc6;product=proteasome (prosome%2C macropain) 26S subunit%2C ATPase%2C 6%2C transcript variant 1;tag=RefSeq Select;transcript_id=NM_025959.4;extra_copy_number=0
CM058254.1	Liftoff	exon	90813187	90813258	.	+	.	ID=exon-NM_025959.4-13;Parent=rna-NM_025959.4;Dbxref=GeneID:67089,GenBank:NM_025959.4,MGI:MGI:1914339;gbkey=mRNA;gene=Psmc6;product=proteasome (prosome%2C macropain) 26S subunit%2C ATPase%2C 6%2C transcript variant 1;tag=RefSeq Select;transcript_id=NM_025959.4;extra_copy_number=0
CM058254.1	Liftoff	exon	90815026	90816136	.	+	.	ID=exon-NM_025959.4-14;Parent=rna-NM_025959.4;Dbxref=GeneID:67089,GenBank:NM_025959.4,MGI:MGI:1914339;gbkey=mRNA;gene=Psmc6;product=proteasome (prosome%2C macropain) 26S subunit%2C ATPase%2C 6%2C transcript variant 1;tag=RefSeq Select;transcript_id=NM_025959.4;extra_copy_number=0
CM058254.1	Liftoff	CDS	90796289	90796373	.	+	.	ID=cds-NP_080235.2;Parent=rna-NM_025959.4;Dbxref=CCDS:CCDS26974.1,GeneID:67089,GenBank:NP_080235.2,MGI:MGI:1914339;Name=NP_080235.2;Note=isoform 1 is encoded by transcript variant 1;gbkey=CDS;gene=Psmc6;product=26S proteasome regulatory subunit 10B isoform 1;protein_id=NP_080235.2;tag=RefSeq Select;extra_copy_number=0
CM058254.1	Liftoff	CDS	90797271	90797350	.	+	.	ID=cds-NP_080235.2;Parent=rna-NM_025959.4;Dbxref=CCDS:CCDS26974.1,GeneID:67089,GenBank:NP_080235.2,MGI:MGI:1914339;Name=NP_080235.2;Note=isoform 1 is encoded by transcript variant 1;gbkey=CDS;gene=Psmc6;product=26S proteasome regulatory subunit 10B isoform 1;protein_id=NP_080235.2;tag=RefSeq Select;extra_copy_number=0
CM058254.1	Liftoff	CDS	90797428	90797467	.	+	.	ID=cds-NP_080235.2;Parent=rna-NM_025959.4;Dbxref=CCDS:CCDS26974.1,GeneID:67089,GenBank:NP_080235.2,MGI:MGI:1914339;Name=NP_080235.2;Note=isoform 1 is encoded by transcript variant 1;gbkey=CDS;gene=Psmc6;product=26S proteasome regulatory subunit 10B isoform 1;protein_id=NP_080235.2;tag=RefSeq Select;extra_copy_number=0
CM058254.1	Liftoff	CDS	90798347	90798399	.	+	.	ID=cds-NP_080235.2;Parent=rna-NM_025959.4;Dbxref=CCDS:CCDS26974.1,GeneID:67089,GenBank:NP_080235.2,MGI:MGI:1914339;Name=NP_080235.2;Note=isoform 1 is encoded by transcript variant 1;gbkey=CDS;gene=Psmc6;product=26S proteasome regulatory subunit 10B isoform 1;protein_id=NP_080235.2;tag=RefSeq Select;extra_copy_number=0
CM058254.1	Liftoff	CDS	90801094	90801161	.	+	.	ID=cds-NP_080235.2;Parent=rna-NM_025959.4;Dbxref=CCDS:CCDS26974.1,GeneID:67089,GenBank:NP_080235.2,MGI:MGI:1914339;Name=NP_080235.2;Note=isoform 1 is encoded by transcript variant 1;gbkey=CDS;gene=Psmc6;product=26S proteasome regulatory subunit 10B isoform 1;protein_id=NP_080235.2;tag=RefSeq Select;extra_copy_number=0
CM058254.1	Liftoff	CDS	90801358	90801472	.	+	.	ID=cds-NP_080235.2;Parent=rna-NM_025959.4;Dbxref=CCDS:CCDS26974.1,GeneID:67089,GenBank:NP_080235.2,MGI:MGI:1914339;Name=NP_080235.2;Note=isoform 1 is encoded by transcript variant 1;gbkey=CDS;gene=Psmc6;product=26S proteasome regulatory subunit 10B isoform 1;protein_id=NP_080235.2;tag=RefSeq Select;extra_copy_number=0
CM058254.1	Liftoff	CDS	90803919	90804006	.	+	.	ID=cds-NP_080235.2;Parent=rna-NM_025959.4;Dbxref=CCDS:CCDS26974.1,GeneID:67089,GenBank:NP_080235.2,MGI:MGI:1914339;Name=NP_080235.2;Note=isoform 1 is encoded by transcript variant 1;gbkey=CDS;gene=Psmc6;product=26S proteasome regulatory subunit 10B isoform 1;protein_id=NP_080235.2;tag=RefSeq Select;extra_copy_number=0
CM058254.1	Liftoff	CDS	90807071	90807132	.	+	.	ID=cds-NP_080235.2;Parent=rna-NM_025959.4;Dbxref=CCDS:CCDS26974.1,GeneID:67089,GenBank:NP_080235.2,MGI:MGI:1914339;Name=NP_080235.2;Note=isoform 1 is encoded by transcript variant 1;gbkey=CDS;gene=Psmc6;product=26S proteasome regulatory subunit 10B isoform 1;protein_id=NP_080235.2;tag=RefSeq Select;extra_copy_number=0
CM058254.1	Liftoff	CDS	90807214	90807337	.	+	.	ID=cds-NP_080235.2;Parent=rna-NM_025959.4;Dbxref=CCDS:CCDS26974.1,GeneID:67089,GenBank:NP_080235.2,MGI:MGI:1914339;Name=NP_080235.2;Note=isoform 1 is encoded by transcript variant 1;gbkey=CDS;gene=Psmc6;product=26S proteasome regulatory subunit 10B isoform 1;protein_id=NP_080235.2;tag=RefSeq Select;extra_copy_number=0
CM058254.1	Liftoff	CDS	90807723	90807784	.	+	.	ID=cds-NP_080235.2;Parent=rna-NM_025959.4;Dbxref=CCDS:CCDS26974.1,GeneID:67089,GenBank:NP_080235.2,MGI:MGI:1914339;Name=NP_080235.2;Note=isoform 1 is encoded by transcript variant 1;gbkey=CDS;gene=Psmc6;product=26S proteasome regulatory subunit 10B isoform 1;protein_id=NP_080235.2;tag=RefSeq Select;extra_copy_number=0
CM058254.1	Liftoff	CDS	90809842	90809962	.	+	.	ID=cds-NP_080235.2;Parent=rna-NM_025959.4;Dbxref=CCDS:CCDS26974.1,GeneID:67089,GenBank:NP_080235.2,MGI:MGI:1914339;Name=NP_080235.2;Note=isoform 1 is encoded by transcript variant 1;gbkey=CDS;gene=Psmc6;product=26S proteasome regulatory subunit 10B isoform 1;protein_id=NP_080235.2;tag=RefSeq Select;extra_copy_number=0
CM058254.1	Liftoff	CDS	90810088	90810168	.	+	.	ID=cds-NP_080235.2;Parent=rna-NM_025959.4;Dbxref=CCDS:CCDS26974.1,GeneID:67089,GenBank:NP_080235.2,MGI:MGI:1914339;Name=NP_080235.2;Note=isoform 1 is encoded by transcript variant 1;gbkey=CDS;gene=Psmc6;product=26S proteasome regulatory subunit 10B isoform 1;protein_id=NP_080235.2;tag=RefSeq Select;extra_copy_number=0
CM058254.1	Liftoff	CDS	90813187	90813258	.	+	.	ID=cds-NP_080235.2;Parent=rna-NM_025959.4;Dbxref=CCDS:CCDS26974.1,GeneID:67089,GenBank:NP_080235.2,MGI:MGI:1914339;Name=NP_080235.2;Note=isoform 1 is encoded by transcript variant 1;gbkey=CDS;gene=Psmc6;product=26S proteasome regulatory subunit 10B isoform 1;protein_id=NP_080235.2;tag=RefSeq Select;extra_copy_number=0
CM058254.1	Liftoff	CDS	90815026	90815144	.	+	.	ID=cds-NP_080235.2;Parent=rna-NM_025959.4;Dbxref=CCDS:CCDS26974.1,GeneID:67089,GenBank:NP_080235.2,MGI:MGI:1914339;Name=NP_080235.2;Note=isoform 1 is encoded by transcript variant 1;gbkey=CDS;gene=Psmc6;product=26S proteasome regulatory subunit 10B isoform 1;protein_id=NP_080235.2;tag=RefSeq Select;extra_copy_number=0
CM058254.1	Liftoff	gene	90817522	90843598	.	+	.	ID=gene-Styx;Dbxref=GeneID:56291,MGI:MGI:1891150;Name=Styx;description=serine/threonine/tyrosine interaction protein;gbkey=Gene;gene=Styx;gene_biotype=protein_coding;gene_synonym=0610039A20Rik,hStyxb;coverage=1.0;sequence_ID=1.0;valid_ORFs=2;extra_copy_number=0;copy_num_ID=gene-Styx_0
CM058254.1	Liftoff	mRNA	90817522	90843598	.	+	.	ID=rna-XM_036158766.1;Parent=gene-Styx;Dbxref=GeneID:56291,GenBank:XM_036158766.1,MGI:MGI:1891150;Name=XM_036158766.1;gbkey=mRNA;gene=Styx;model_evidence=Supporting evidence includes similarity to: 1 mRNA%2C 22 ESTs%2C 727 long SRA reads%2C and 100%25 coverage of the annotated genomic feature by RNAseq alignments%2C including 34 samples with support for all annotated introns;product=serine/threonine/tyrosine interaction protein%2C transcript variant X1;transcript_id=XM_036158766.1;matches_ref_protein=True;valid_ORF=True;extra_copy_number=0
CM058254.1	Liftoff	exon	90817522	90817974	.	+	.	ID=exon-XM_036158766.1-1;Parent=rna-XM_036158766.1;Dbxref=GeneID:56291,GenBank:XM_036158766.1,MGI:MGI:1891150;gbkey=mRNA;gene=Styx;product=serine/threonine/tyrosine interaction protein%2C transcript variant X1;transcript_id=XM_036158766.1;extra_copy_number=0
CM058254.1	Liftoff	exon	90821392	90821424	.	+	.	ID=exon-XM_036158766.1-2;Parent=rna-XM_036158766.1;Dbxref=GeneID:56291,GenBank:XM_036158766.1,MGI:MGI:1891150;gbkey=mRNA;gene=Styx;product=serine/threonine/tyrosine interaction protein%2C transcript variant X1;transcript_id=XM_036158766.1;extra_copy_number=0
CM058254.1	Liftoff	exon	90823159	90823212	.	+	.	ID=exon-XM_036158766.1-3;Parent=rna-XM_036158766.1;Dbxref=GeneID:56291,GenBank:XM_036158766.1,MGI:MGI:1891150;gbkey=mRNA;gene=Styx;product=serine/threonine/tyrosine interaction protein%2C transcript variant X1;transcript_id=XM_036158766.1;extra_copy_number=0
CM058254.1	Liftoff	exon	90825706	90825803	.	+	.	ID=exon-XM_036158766.1-4;Parent=rna-XM_036158766.1;Dbxref=GeneID:56291,GenBank:XM_036158766.1,MGI:MGI:1891150;gbkey=mRNA;gene=Styx;product=serine/threonine/tyrosine interaction protein%2C transcript variant X1;transcript_id=XM_036158766.1;extra_copy_number=0
CM058254.1	Liftoff	exon	90833050	90833110	.	+	.	ID=exon-XM_036158766.1-5;Parent=rna-XM_036158766.1;Dbxref=GeneID:56291,GenBank:XM_036158766.1,MGI:MGI:1891150;gbkey=mRNA;gene=Styx;product=serine/threonine/tyrosine interaction protein%2C transcript variant X1;transcript_id=XM_036158766.1;extra_copy_number=0
CM058254.1	Liftoff	exon	90834129	90834165	.	+	.	ID=exon-XM_036158766.1-6;Parent=rna-XM_036158766.1;Dbxref=GeneID:56291,GenBank:XM_036158766.1,MGI:MGI:1891150;gbkey=mRNA;gene=Styx;product=serine/threonine/tyrosine interaction protein%2C transcript variant X1;transcript_id=XM_036158766.1;extra_copy_number=0
CM058254.1	Liftoff	exon	90834754	90834793	.	+	.	ID=exon-XM_036158766.1-7;Parent=rna-XM_036158766.1;Dbxref=GeneID:56291,GenBank:XM_036158766.1,MGI:MGI:1891150;gbkey=mRNA;gene=Styx;product=serine/threonine/tyrosine interaction protein%2C transcript variant X1;transcript_id=XM_036158766.1;extra_copy_number=0
CM058254.1	Liftoff	exon	90834868	90834918	.	+	.	ID=exon-XM_036158766.1-8;Parent=rna-XM_036158766.1;Dbxref=GeneID:56291,GenBank:XM_036158766.1,MGI:MGI:1891150;gbkey=mRNA;gene=Styx;product=serine/threonine/tyrosine interaction protein%2C transcript variant X1;transcript_id=XM_036158766.1;extra_copy_number=0
CM058254.1	Liftoff	exon	90837466	90837538	.	+	.	ID=exon-XM_036158766.1-9;Parent=rna-XM_036158766.1;Dbxref=GeneID:56291,GenBank:XM_036158766.1,MGI:MGI:1891150;gbkey=mRNA;gene=Styx;product=serine/threonine/tyrosine interaction protein%2C transcript variant X1;transcript_id=XM_036158766.1;extra_copy_number=0
CM058254.1	Liftoff	exon	90839959	90843598	.	+	.	ID=exon-XM_036158766.1-10;Parent=rna-XM_036158766.1;Dbxref=GeneID:56291,GenBank:XM_036158766.1,MGI:MGI:1891150;gbkey=mRNA;gene=Styx;product=serine/threonine/tyrosine interaction protein%2C transcript variant X1;transcript_id=XM_036158766.1;extra_copy_number=0
CM058254.1	Liftoff	CDS	90817918	90817974	.	+	.	ID=cds-XP_036014659.1;Parent=rna-XM_036158766.1;Dbxref=GeneID:56291,GenBank:XP_036014659.1,MGI:MGI:1891150;Name=XP_036014659.1;gbkey=CDS;gene=Styx;product=serine/threonine/tyrosine-interacting protein isoform X1;protein_id=XP_036014659.1;extra_copy_number=0
CM058254.1	Liftoff	CDS	90821392	90821424	.	+	.	ID=cds-XP_036014659.1;Parent=rna-XM_036158766.1;Dbxref=GeneID:56291,GenBank:XP_036014659.1,MGI:MGI:1891150;Name=XP_036014659.1;gbkey=CDS;gene=Styx;product=serine/threonine/tyrosine-interacting protein isoform X1;protein_id=XP_036014659.1;extra_copy_number=0
CM058254.1	Liftoff	CDS	90823159	90823212	.	+	.	ID=cds-XP_036014659.1;Parent=rna-XM_036158766.1;Dbxref=GeneID:56291,GenBank:XP_036014659.1,MGI:MGI:1891150;Name=XP_036014659.1;gbkey=CDS;gene=Styx;product=serine/threonine/tyrosine-interacting protein isoform X1;protein_id=XP_036014659.1;extra_copy_number=0
CM058254.1	Liftoff	CDS	90825706	90825803	.	+	.	ID=cds-XP_036014659.1;Parent=rna-XM_036158766.1;Dbxref=GeneID:56291,GenBank:XP_036014659.1,MGI:MGI:1891150;Name=XP_036014659.1;gbkey=CDS;gene=Styx;product=serine/threonine/tyrosine-interacting protein isoform X1;protein_id=XP_036014659.1;extra_copy_number=0
CM058254.1	Liftoff	CDS	90833050	90833110	.	+	.	ID=cds-XP_036014659.1;Parent=rna-XM_036158766.1;Dbxref=GeneID:56291,GenBank:XP_036014659.1,MGI:MGI:1891150;Name=XP_036014659.1;gbkey=CDS;gene=Styx;product=serine/threonine/tyrosine-interacting protein isoform X1;protein_id=XP_036014659.1;extra_copy_number=0
CM058254.1	Liftoff	CDS	90834129	90834165	.	+	.	ID=cds-XP_036014659.1;Parent=rna-XM_036158766.1;Dbxref=GeneID:56291,GenBank:XP_036014659.1,MGI:MGI:1891150;Name=XP_036014659.1;gbkey=CDS;gene=Styx;product=serine/threonine/tyrosine-interacting protein isoform X1;protein_id=XP_036014659.1;extra_copy_number=0
CM058254.1	Liftoff	CDS	90834754	90834793	.	+	.	ID=cds-XP_036014659.1;Parent=rna-XM_036158766.1;Dbxref=GeneID:56291,GenBank:XP_036014659.1,MGI:MGI:1891150;Name=XP_036014659.1;gbkey=CDS;gene=Styx;product=serine/threonine/tyrosine-interacting protein isoform X1;protein_id=XP_036014659.1;extra_copy_number=0
CM058254.1	Liftoff	CDS	90834868	90834918	.	+	.	ID=cds-XP_036014659.1;Parent=rna-XM_036158766.1;Dbxref=GeneID:56291,GenBank:XP_036014659.1,MGI:MGI:1891150;Name=XP_036014659.1;gbkey=CDS;gene=Styx;product=serine/threonine/tyrosine-interacting protein isoform X1;protein_id=XP_036014659.1;extra_copy_number=0
CM058254.1	Liftoff	CDS	90837466	90837538	.	+	.	ID=cds-XP_036014659.1;Parent=rna-XM_036158766.1;Dbxref=GeneID:56291,GenBank:XP_036014659.1,MGI:MGI:1891150;Name=XP_036014659.1;gbkey=CDS;gene=Styx;product=serine/threonine/tyrosine-interacting protein isoform X1;protein_id=XP_036014659.1;extra_copy_number=0
CM058254.1	Liftoff	CDS	90839959	90839967	.	+	.	ID=cds-XP_036014659.1;Parent=rna-XM_036158766.1;Dbxref=GeneID:56291,GenBank:XP_036014659.1,MGI:MGI:1891150;Name=XP_036014659.1;gbkey=CDS;gene=Styx;product=serine/threonine/tyrosine-interacting protein isoform X1;protein_id=XP_036014659.1;extra_copy_number=0
CM058254.1	Liftoff	mRNA	90817631	90843331	.	+	.	ID=rna-NM_019637.3;Parent=gene-Styx;Dbxref=GeneID:56291,GenBank:NM_019637.3,MGI:MGI:1891150;Name=NM_019637.3;gbkey=mRNA;gene=Styx;product=serine/threonine/tyrosine interaction protein;tag=RefSeq Select;transcript_id=NM_019637.3;matches_ref_protein=True;valid_ORF=True;extra_copy_number=0
CM058254.1	Liftoff	exon	90817631	90817974	.	+	.	ID=exon-NM_019637.3-1;Parent=rna-NM_019637.3;Dbxref=GeneID:56291,GenBank:NM_019637.3,MGI:MGI:1891150;gbkey=mRNA;gene=Styx;product=serine/threonine/tyrosine interaction protein;tag=RefSeq Select;transcript_id=NM_019637.3;extra_copy_number=0
CM058254.1	Liftoff	exon	90821392	90821424	.	+	.	ID=exon-NM_019637.3-2;Parent=rna-NM_019637.3;Dbxref=GeneID:56291,GenBank:NM_019637.3,MGI:MGI:1891150;gbkey=mRNA;gene=Styx;product=serine/threonine/tyrosine interaction protein;tag=RefSeq Select;transcript_id=NM_019637.3;extra_copy_number=0
CM058254.1	Liftoff	exon	90823159	90823212	.	+	.	ID=exon-NM_019637.3-3;Parent=rna-NM_019637.3;Dbxref=GeneID:56291,GenBank:NM_019637.3,MGI:MGI:1891150;gbkey=mRNA;gene=Styx;product=serine/threonine/tyrosine interaction protein;tag=RefSeq Select;transcript_id=NM_019637.3;extra_copy_number=0
CM058254.1	Liftoff	exon	90825706	90825803	.	+	.	ID=exon-NM_019637.3-4;Parent=rna-NM_019637.3;Dbxref=GeneID:56291,GenBank:NM_019637.3,MGI:MGI:1891150;gbkey=mRNA;gene=Styx;product=serine/threonine/tyrosine interaction protein;tag=RefSeq Select;transcript_id=NM_019637.3;extra_copy_number=0
CM058254.1	Liftoff	exon	90833050	90833110	.	+	.	ID=exon-NM_019637.3-5;Parent=rna-NM_019637.3;Dbxref=GeneID:56291,GenBank:NM_019637.3,MGI:MGI:1891150;gbkey=mRNA;gene=Styx;product=serine/threonine/tyrosine interaction protein;tag=RefSeq Select;transcript_id=NM_019637.3;extra_copy_number=0
CM058254.1	Liftoff	exon	90834129	90834165	.	+	.	ID=exon-NM_019637.3-6;Parent=rna-NM_019637.3;Dbxref=GeneID:56291,GenBank:NM_019637.3,MGI:MGI:1891150;gbkey=mRNA;gene=Styx;product=serine/threonine/tyrosine interaction protein;tag=RefSeq Select;transcript_id=NM_019637.3;extra_copy_number=0
CM058254.1	Liftoff	exon	90834754	90834793	.	+	.	ID=exon-NM_019637.3-7;Parent=rna-NM_019637.3;Dbxref=GeneID:56291,GenBank:NM_019637.3,MGI:MGI:1891150;gbkey=mRNA;gene=Styx;product=serine/threonine/tyrosine interaction protein;tag=RefSeq Select;transcript_id=NM_019637.3;extra_copy_number=0
CM058254.1	Liftoff	exon	90834868	90834918	.	+	.	ID=exon-NM_019637.3-8;Parent=rna-NM_019637.3;Dbxref=GeneID:56291,GenBank:NM_019637.3,MGI:MGI:1891150;gbkey=mRNA;gene=Styx;product=serine/threonine/tyrosine interaction protein;tag=RefSeq Select;transcript_id=NM_019637.3;extra_copy_number=0
CM058254.1	Liftoff	exon	90837466	90837538	.	+	.	ID=exon-NM_019637.3-9;Parent=rna-NM_019637.3;Dbxref=GeneID:56291,GenBank:NM_019637.3,MGI:MGI:1891150;gbkey=mRNA;gene=Styx;product=serine/threonine/tyrosine interaction protein;tag=RefSeq Select;transcript_id=NM_019637.3;extra_copy_number=0
CM058254.1	Liftoff	exon	90838832	90838925	.	+	.	ID=exon-NM_019637.3-10;Parent=rna-NM_019637.3;Dbxref=GeneID:56291,GenBank:NM_019637.3,MGI:MGI:1891150;gbkey=mRNA;gene=Styx;product=serine/threonine/tyrosine interaction protein;tag=RefSeq Select;transcript_id=NM_019637.3;extra_copy_number=0
CM058254.1	Liftoff	exon	90839959	90843331	.	+	.	ID=exon-NM_019637.3-11;Parent=rna-NM_019637.3;Dbxref=GeneID:56291,GenBank:NM_019637.3,MGI:MGI:1891150;gbkey=mRNA;gene=Styx;product=serine/threonine/tyrosine interaction protein;tag=RefSeq Select;transcript_id=NM_019637.3;extra_copy_number=0
CM058254.1	Liftoff	CDS	90817918	90817974	.	+	.	ID=cds-NP_062611.2;Parent=rna-NM_019637.3;Dbxref=CCDS:CCDS26975.1,GeneID:56291,GenBank:NP_062611.2,MGI:MGI:1891150;Name=NP_062611.2;gbkey=CDS;gene=Styx;product=serine/threonine/tyrosine-interacting protein;protein_id=NP_062611.2;tag=RefSeq Select;extra_copy_number=0
CM058254.1	Liftoff	CDS	90821392	90821424	.	+	.	ID=cds-NP_062611.2;Parent=rna-NM_019637.3;Dbxref=CCDS:CCDS26975.1,GeneID:56291,GenBank:NP_062611.2,MGI:MGI:1891150;Name=NP_062611.2;gbkey=CDS;gene=Styx;product=serine/threonine/tyrosine-interacting protein;protein_id=NP_062611.2;tag=RefSeq Select;extra_copy_number=0
CM058254.1	Liftoff	CDS	90823159	90823212	.	+	.	ID=cds-NP_062611.2;Parent=rna-NM_019637.3;Dbxref=CCDS:CCDS26975.1,GeneID:56291,GenBank:NP_062611.2,MGI:MGI:1891150;Name=NP_062611.2;gbkey=CDS;gene=Styx;product=serine/threonine/tyrosine-interacting protein;protein_id=NP_062611.2;tag=RefSeq Select;extra_copy_number=0
CM058254.1	Liftoff	CDS	90825706	90825803	.	+	.	ID=cds-NP_062611.2;Parent=rna-NM_019637.3;Dbxref=CCDS:CCDS26975.1,GeneID:56291,GenBank:NP_062611.2,MGI:MGI:1891150;Name=NP_062611.2;gbkey=CDS;gene=Styx;product=serine/threonine/tyrosine-interacting protein;protein_id=NP_062611.2;tag=RefSeq Select;extra_copy_number=0
CM058254.1	Liftoff	CDS	90833050	90833110	.	+	.	ID=cds-NP_062611.2;Parent=rna-NM_019637.3;Dbxref=CCDS:CCDS26975.1,GeneID:56291,GenBank:NP_062611.2,MGI:MGI:1891150;Name=NP_062611.2;gbkey=CDS;gene=Styx;product=serine/threonine/tyrosine-interacting protein;protein_id=NP_062611.2;tag=RefSeq Select;extra_copy_number=0
CM058254.1	Liftoff	CDS	90834129	90834165	.	+	.	ID=cds-NP_062611.2;Parent=rna-NM_019637.3;Dbxref=CCDS:CCDS26975.1,GeneID:56291,GenBank:NP_062611.2,MGI:MGI:1891150;Name=NP_062611.2;gbkey=CDS;gene=Styx;product=serine/threonine/tyrosine-interacting protein;protein_id=NP_062611.2;tag=RefSeq Select;extra_copy_number=0
CM058254.1	Liftoff	CDS	90834754	90834793	.	+	.	ID=cds-NP_062611.2;Parent=rna-NM_019637.3;Dbxref=CCDS:CCDS26975.1,GeneID:56291,GenBank:NP_062611.2,MGI:MGI:1891150;Name=NP_062611.2;gbkey=CDS;gene=Styx;product=serine/threonine/tyrosine-interacting protein;protein_id=NP_062611.2;tag=RefSeq Select;extra_copy_number=0
CM058254.1	Liftoff	CDS	90834868	90834918	.	+	.	ID=cds-NP_062611.2;Parent=rna-NM_019637.3;Dbxref=CCDS:CCDS26975.1,GeneID:56291,GenBank:NP_062611.2,MGI:MGI:1891150;Name=NP_062611.2;gbkey=CDS;gene=Styx;product=serine/threonine/tyrosine-interacting protein;protein_id=NP_062611.2;tag=RefSeq Select;extra_copy_number=0
CM058254.1	Liftoff	CDS	90837466	90837538	.	+	.	ID=cds-NP_062611.2;Parent=rna-NM_019637.3;Dbxref=CCDS:CCDS26975.1,GeneID:56291,GenBank:NP_062611.2,MGI:MGI:1891150;Name=NP_062611.2;gbkey=CDS;gene=Styx;product=serine/threonine/tyrosine-interacting protein;protein_id=NP_062611.2;tag=RefSeq Select;extra_copy_number=0
CM058254.1	Liftoff	CDS	90838832	90838925	.	+	.	ID=cds-NP_062611.2;Parent=rna-NM_019637.3;Dbxref=CCDS:CCDS26975.1,GeneID:56291,GenBank:NP_062611.2,MGI:MGI:1891150;Name=NP_062611.2;gbkey=CDS;gene=Styx;product=serine/threonine/tyrosine-interacting protein;protein_id=NP_062611.2;tag=RefSeq Select;extra_copy_number=0
CM058254.1	Liftoff	CDS	90839959	90840032	.	+	.	ID=cds-NP_062611.2;Parent=rna-NM_019637.3;Dbxref=CCDS:CCDS26975.1,GeneID:56291,GenBank:NP_062611.2,MGI:MGI:1891150;Name=NP_062611.2;gbkey=CDS;gene=Styx;product=serine/threonine/tyrosine-interacting protein;protein_id=NP_062611.2;tag=RefSeq Select;extra_copy_number=0
CM058254.1	Liftoff	gene	90842887	90855962	.	-	.	ID=gene-Gnpnat1;Dbxref=GeneID:54342,MGI:MGI:1858963;Name=Gnpnat1;description=glucosamine-phosphate N-acetyltransferase 1;gbkey=Gene;gene=Gnpnat1;gene_biotype=protein_coding;gene_synonym=EMeg32,Gpnat1,Gsnpat;coverage=1.0;sequence_ID=1.0;valid_ORFs=14;extra_copy_number=0;copy_num_ID=gene-Gnpnat1_0
CM058254.1	Liftoff	mRNA	90842887	90854888	.	-	.	ID=rna-XM_036158760.1;Parent=gene-Gnpnat1;Dbxref=GeneID:54342,GenBank:XM_036158760.1,MGI:MGI:1858963;Name=XM_036158760.1;gbkey=mRNA;gene=Gnpnat1;model_evidence=Supporting evidence includes similarity to: 1 mRNA%2C 15 ESTs%2C 6 Proteins%2C 452 long SRA reads%2C and 100%25 coverage of the annotated genomic feature by RNAseq alignments%2C including 19 samples with support for all annotated introns;product=glucosamine-phosphate N-acetyltransferase 1%2C transcript variant X1;transcript_id=XM_036158760.1;matches_ref_protein=True;valid_ORF=True;extra_copy_number=0
CM058254.1	Liftoff	exon	90842887	90844933	.	-	.	ID=exon-XM_036158760.1-6;Parent=rna-XM_036158760.1;Dbxref=GeneID:54342,GenBank:XM_036158760.1,MGI:MGI:1858963;gbkey=mRNA;gene=Gnpnat1;product=glucosamine-phosphate N-acetyltransferase 1%2C transcript variant X1;transcript_id=XM_036158760.1;extra_copy_number=0
CM058254.1	Liftoff	exon	90847384	90847445	.	-	.	ID=exon-XM_036158760.1-5;Parent=rna-XM_036158760.1;Dbxref=GeneID:54342,GenBank:XM_036158760.1,MGI:MGI:1858963;gbkey=mRNA;gene=Gnpnat1;product=glucosamine-phosphate N-acetyltransferase 1%2C transcript variant X1;transcript_id=XM_036158760.1;extra_copy_number=0
CM058254.1	Liftoff	exon	90848003	90848130	.	-	.	ID=exon-XM_036158760.1-4;Parent=rna-XM_036158760.1;Dbxref=GeneID:54342,GenBank:XM_036158760.1,MGI:MGI:1858963;gbkey=mRNA;gene=Gnpnat1;product=glucosamine-phosphate N-acetyltransferase 1%2C transcript variant X1;transcript_id=XM_036158760.1;extra_copy_number=0
CM058254.1	Liftoff	exon	90849841	90849903	.	-	.	ID=exon-XM_036158760.1-3;Parent=rna-XM_036158760.1;Dbxref=GeneID:54342,GenBank:XM_036158760.1,MGI:MGI:1858963;gbkey=mRNA;gene=Gnpnat1;product=glucosamine-phosphate N-acetyltransferase 1%2C transcript variant X1;transcript_id=XM_036158760.1;extra_copy_number=0
CM058254.1	Liftoff	exon	90851028	90851195	.	-	.	ID=exon-XM_036158760.1-2;Parent=rna-XM_036158760.1;Dbxref=GeneID:54342,GenBank:XM_036158760.1,MGI:MGI:1858963;gbkey=mRNA;gene=Gnpnat1;product=glucosamine-phosphate N-acetyltransferase 1%2C transcript variant X1;transcript_id=XM_036158760.1;extra_copy_number=0
CM058254.1	Liftoff	exon	90854254	90854888	.	-	.	ID=exon-XM_036158760.1-1;Parent=rna-XM_036158760.1;Dbxref=GeneID:54342,GenBank:XM_036158760.1,MGI:MGI:1858963;gbkey=mRNA;gene=Gnpnat1;product=glucosamine-phosphate N-acetyltransferase 1%2C transcript variant X1;transcript_id=XM_036158760.1;extra_copy_number=0
CM058254.1	Liftoff	CDS	90844786	90844933	.	-	.	ID=cds-XP_036014653.1;Parent=rna-XM_036158760.1;Dbxref=GeneID:54342,GenBank:XP_036014653.1,MGI:MGI:1858963;Name=XP_036014653.1;gbkey=CDS;gene=Gnpnat1;product=glucosamine 6-phosphate N-acetyltransferase isoform X1;protein_id=XP_036014653.1;extra_copy_number=0
CM058254.1	Liftoff	CDS	90847384	90847445	.	-	.	ID=cds-XP_036014653.1;Parent=rna-XM_036158760.1;Dbxref=GeneID:54342,GenBank:XP_036014653.1,MGI:MGI:1858963;Name=XP_036014653.1;gbkey=CDS;gene=Gnpnat1;product=glucosamine 6-phosphate N-acetyltransferase isoform X1;protein_id=XP_036014653.1;extra_copy_number=0
CM058254.1	Liftoff	CDS	90848003	90848130	.	-	.	ID=cds-XP_036014653.1;Parent=rna-XM_036158760.1;Dbxref=GeneID:54342,GenBank:XP_036014653.1,MGI:MGI:1858963;Name=XP_036014653.1;gbkey=CDS;gene=Gnpnat1;product=glucosamine 6-phosphate N-acetyltransferase isoform X1;protein_id=XP_036014653.1;extra_copy_number=0
CM058254.1	Liftoff	CDS	90849841	90849903	.	-	.	ID=cds-XP_036014653.1;Parent=rna-XM_036158760.1;Dbxref=GeneID:54342,GenBank:XP_036014653.1,MGI:MGI:1858963;Name=XP_036014653.1;gbkey=CDS;gene=Gnpnat1;product=glucosamine 6-phosphate N-acetyltransferase isoform X1;protein_id=XP_036014653.1;extra_copy_number=0
CM058254.1	Liftoff	CDS	90851028	90851181	.	-	.	ID=cds-XP_036014653.1;Parent=rna-XM_036158760.1;Dbxref=GeneID:54342,GenBank:XP_036014653.1,MGI:MGI:1858963;Name=XP_036014653.1;gbkey=CDS;gene=Gnpnat1;product=glucosamine 6-phosphate N-acetyltransferase isoform X1;protein_id=XP_036014653.1;extra_copy_number=0
CM058254.1	Liftoff	mRNA	90843499	90855252	.	-	.	ID=rna-NM_001417538.1;Parent=gene-Gnpnat1;Dbxref=GeneID:54342,GenBank:NM_001417538.1,MGI:MGI:1858963;Name=NM_001417538.1;gbkey=mRNA;gene=Gnpnat1;product=glucosamine-phosphate N-acetyltransferase 1%2C transcript variant 1;transcript_id=NM_001417538.1;matches_ref_protein=True;valid_ORF=True;extra_copy_number=0
CM058254.1	Liftoff	exon	90843499	90844933	.	-	.	ID=exon-NM_001417538.1-7;Parent=rna-NM_001417538.1;Dbxref=GeneID:54342,GenBank:NM_001417538.1,MGI:MGI:1858963;gbkey=mRNA;gene=Gnpnat1;product=glucosamine-phosphate N-acetyltransferase 1%2C transcript variant 1;transcript_id=NM_001417538.1;extra_copy_number=0
CM058254.1	Liftoff	exon	90847384	90847445	.	-	.	ID=exon-NM_001417538.1-6;Parent=rna-NM_001417538.1;Dbxref=GeneID:54342,GenBank:NM_001417538.1,MGI:MGI:1858963;gbkey=mRNA;gene=Gnpnat1;product=glucosamine-phosphate N-acetyltransferase 1%2C transcript variant 1;transcript_id=NM_001417538.1;extra_copy_number=0
CM058254.1	Liftoff	exon	90848003	90848130	.	-	.	ID=exon-NM_001417538.1-5;Parent=rna-NM_001417538.1;Dbxref=GeneID:54342,GenBank:NM_001417538.1,MGI:MGI:1858963;gbkey=mRNA;gene=Gnpnat1;product=glucosamine-phosphate N-acetyltransferase 1%2C transcript variant 1;transcript_id=NM_001417538.1;extra_copy_number=0
CM058254.1	Liftoff	exon	90848460	90848525	.	-	.	ID=exon-NM_001417538.1-4;Parent=rna-NM_001417538.1;Dbxref=GeneID:54342,GenBank:NM_001417538.1,MGI:MGI:1858963;gbkey=mRNA;gene=Gnpnat1;product=glucosamine-phosphate N-acetyltransferase 1%2C transcript variant 1;transcript_id=NM_001417538.1;extra_copy_number=0
CM058254.1	Liftoff	exon	90849841	90849903	.	-	.	ID=exon-NM_001417538.1-3;Parent=rna-NM_001417538.1;Dbxref=GeneID:54342,GenBank:NM_001417538.1,MGI:MGI:1858963;gbkey=mRNA;gene=Gnpnat1;product=glucosamine-phosphate N-acetyltransferase 1%2C transcript variant 1;transcript_id=NM_001417538.1;extra_copy_number=0
CM058254.1	Liftoff	exon	90851028	90851195	.	-	.	ID=exon-NM_001417538.1-2;Parent=rna-NM_001417538.1;Dbxref=GeneID:54342,GenBank:NM_001417538.1,MGI:MGI:1858963;gbkey=mRNA;gene=Gnpnat1;product=glucosamine-phosphate N-acetyltransferase 1%2C transcript variant 1;transcript_id=NM_001417538.1;extra_copy_number=0
CM058254.1	Liftoff	exon	90855195	90855252	.	-	.	ID=exon-NM_001417538.1-1;Parent=rna-NM_001417538.1;Dbxref=GeneID:54342,GenBank:NM_001417538.1,MGI:MGI:1858963;gbkey=mRNA;gene=Gnpnat1;product=glucosamine-phosphate N-acetyltransferase 1%2C transcript variant 1;transcript_id=NM_001417538.1;extra_copy_number=0
CM058254.1	Liftoff	CDS	90844786	90844933	.	-	.	ID=cds-NP_001404467.1;Parent=rna-NM_001417538.1;Dbxref=GeneID:54342,GenBank:NP_001404467.1,MGI:MGI:1858963;Name=NP_001404467.1;Note=isoform 1 is encoded by transcript variant 1;gbkey=CDS;gene=Gnpnat1;product=glucosamine 6-phosphate N-acetyltransferase isoform 1;protein_id=NP_001404467.1;extra_copy_number=0
CM058254.1	Liftoff	CDS	90847384	90847445	.	-	.	ID=cds-NP_001404467.1;Parent=rna-NM_001417538.1;Dbxref=GeneID:54342,GenBank:NP_001404467.1,MGI:MGI:1858963;Name=NP_001404467.1;Note=isoform 1 is encoded by transcript variant 1;gbkey=CDS;gene=Gnpnat1;product=glucosamine 6-phosphate N-acetyltransferase isoform 1;protein_id=NP_001404467.1;extra_copy_number=0
CM058254.1	Liftoff	CDS	90848003	90848130	.	-	.	ID=cds-NP_001404467.1;Parent=rna-NM_001417538.1;Dbxref=GeneID:54342,GenBank:NP_001404467.1,MGI:MGI:1858963;Name=NP_001404467.1;Note=isoform 1 is encoded by transcript variant 1;gbkey=CDS;gene=Gnpnat1;product=glucosamine 6-phosphate N-acetyltransferase isoform 1;protein_id=NP_001404467.1;extra_copy_number=0
CM058254.1	Liftoff	CDS	90848460	90848525	.	-	.	ID=cds-NP_001404467.1;Parent=rna-NM_001417538.1;Dbxref=GeneID:54342,GenBank:NP_001404467.1,MGI:MGI:1858963;Name=NP_001404467.1;Note=isoform 1 is encoded by transcript variant 1;gbkey=CDS;gene=Gnpnat1;product=glucosamine 6-phosphate N-acetyltransferase isoform 1;protein_id=NP_001404467.1;extra_copy_number=0
CM058254.1	Liftoff	CDS	90849841	90849903	.	-	.	ID=cds-NP_001404467.1;Parent=rna-NM_001417538.1;Dbxref=GeneID:54342,GenBank:NP_001404467.1,MGI:MGI:1858963;Name=NP_001404467.1;Note=isoform 1 is encoded by transcript variant 1;gbkey=CDS;gene=Gnpnat1;product=glucosamine 6-phosphate N-acetyltransferase isoform 1;protein_id=NP_001404467.1;extra_copy_number=0
CM058254.1	Liftoff	CDS	90851028	90851181	.	-	.	ID=cds-NP_001404467.1;Parent=rna-NM_001417538.1;Dbxref=GeneID:54342,GenBank:NP_001404467.1,MGI:MGI:1858963;Name=NP_001404467.1;Note=isoform 1 is encoded by transcript variant 1;gbkey=CDS;gene=Gnpnat1;product=glucosamine 6-phosphate N-acetyltransferase isoform 1;protein_id=NP_001404467.1;extra_copy_number=0
CM058254.1	Liftoff	mRNA	90843499	90855252	.	-	.	ID=rna-NM_001417539.1;Parent=gene-Gnpnat1;Dbxref=GeneID:54342,GenBank:NM_001417539.1,MGI:MGI:1858963;Name=NM_001417539.1;gbkey=mRNA;gene=Gnpnat1;product=glucosamine-phosphate N-acetyltransferase 1%2C transcript variant 2;transcript_id=NM_001417539.1;matches_ref_protein=True;valid_ORF=True;extra_copy_number=0
CM058254.1	Liftoff	exon	90843499	90844933	.	-	.	ID=exon-NM_001417539.1-6;Parent=rna-NM_001417539.1;Dbxref=GeneID:54342,GenBank:NM_001417539.1,MGI:MGI:1858963;gbkey=mRNA;gene=Gnpnat1;product=glucosamine-phosphate N-acetyltransferase 1%2C transcript variant 2;transcript_id=NM_001417539.1;extra_copy_number=0
CM058254.1	Liftoff	exon	90847384	90847463	.	-	.	ID=exon-NM_001417539.1-5;Parent=rna-NM_001417539.1;Dbxref=GeneID:54342,GenBank:NM_001417539.1,MGI:MGI:1858963;gbkey=mRNA;gene=Gnpnat1;product=glucosamine-phosphate N-acetyltransferase 1%2C transcript variant 2;transcript_id=NM_001417539.1;extra_copy_number=0
CM058254.1	Liftoff	exon	90848003	90848130	.	-	.	ID=exon-NM_001417539.1-4;Parent=rna-NM_001417539.1;Dbxref=GeneID:54342,GenBank:NM_001417539.1,MGI:MGI:1858963;gbkey=mRNA;gene=Gnpnat1;product=glucosamine-phosphate N-acetyltransferase 1%2C transcript variant 2;transcript_id=NM_001417539.1;extra_copy_number=0
CM058254.1	Liftoff	exon	90849841	90849903	.	-	.	ID=exon-NM_001417539.1-3;Parent=rna-NM_001417539.1;Dbxref=GeneID:54342,GenBank:NM_001417539.1,MGI:MGI:1858963;gbkey=mRNA;gene=Gnpnat1;product=glucosamine-phosphate N-acetyltransferase 1%2C transcript variant 2;transcript_id=NM_001417539.1;extra_copy_number=0
CM058254.1	Liftoff	exon	90851028	90851195	.	-	.	ID=exon-NM_001417539.1-2;Parent=rna-NM_001417539.1;Dbxref=GeneID:54342,GenBank:NM_001417539.1,MGI:MGI:1858963;gbkey=mRNA;gene=Gnpnat1;product=glucosamine-phosphate N-acetyltransferase 1%2C transcript variant 2;transcript_id=NM_001417539.1;extra_copy_number=0
CM058254.1	Liftoff	exon	90855195	90855252	.	-	.	ID=exon-NM_001417539.1-1;Parent=rna-NM_001417539.1;Dbxref=GeneID:54342,GenBank:NM_001417539.1,MGI:MGI:1858963;gbkey=mRNA;gene=Gnpnat1;product=glucosamine-phosphate N-acetyltransferase 1%2C transcript variant 2;transcript_id=NM_001417539.1;extra_copy_number=0
CM058254.1	Liftoff	CDS	90844786	90844933	.	-	.	ID=cds-NP_001404468.1;Parent=rna-NM_001417539.1;Dbxref=GeneID:54342,GenBank:NP_001404468.1,MGI:MGI:1858963;Name=NP_001404468.1;Note=isoform 2 is encoded by transcript variant 2;gbkey=CDS;gene=Gnpnat1;product=glucosamine 6-phosphate N-acetyltransferase isoform 2;protein_id=NP_001404468.1;extra_copy_number=0
CM058254.1	Liftoff	CDS	90847384	90847463	.	-	.	ID=cds-NP_001404468.1;Parent=rna-NM_001417539.1;Dbxref=GeneID:54342,GenBank:NP_001404468.1,MGI:MGI:1858963;Name=NP_001404468.1;Note=isoform 2 is encoded by transcript variant 2;gbkey=CDS;gene=Gnpnat1;product=glucosamine 6-phosphate N-acetyltransferase isoform 2;protein_id=NP_001404468.1;extra_copy_number=0
CM058254.1	Liftoff	CDS	90848003	90848130	.	-	.	ID=cds-NP_001404468.1;Parent=rna-NM_001417539.1;Dbxref=GeneID:54342,GenBank:NP_001404468.1,MGI:MGI:1858963;Name=NP_001404468.1;Note=isoform 2 is encoded by transcript variant 2;gbkey=CDS;gene=Gnpnat1;product=glucosamine 6-phosphate N-acetyltransferase isoform 2;protein_id=NP_001404468.1;extra_copy_number=0
CM058254.1	Liftoff	CDS	90849841	90849903	.	-	.	ID=cds-NP_001404468.1;Parent=rna-NM_001417539.1;Dbxref=GeneID:54342,GenBank:NP_001404468.1,MGI:MGI:1858963;Name=NP_001404468.1;Note=isoform 2 is encoded by transcript variant 2;gbkey=CDS;gene=Gnpnat1;product=glucosamine 6-phosphate N-acetyltransferase isoform 2;protein_id=NP_001404468.1;extra_copy_number=0
CM058254.1	Liftoff	CDS	90851028	90851181	.	-	.	ID=cds-NP_001404468.1;Parent=rna-NM_001417539.1;Dbxref=GeneID:54342,GenBank:NP_001404468.1,MGI:MGI:1858963;Name=NP_001404468.1;Note=isoform 2 is encoded by transcript variant 2;gbkey=CDS;gene=Gnpnat1;product=glucosamine 6-phosphate N-acetyltransferase isoform 2;protein_id=NP_001404468.1;extra_copy_number=0
CM058254.1	Liftoff	mRNA	90843499	90855252	.	-	.	ID=rna-NM_001417540.1;Parent=gene-Gnpnat1;Dbxref=GeneID:54342,GenBank:NM_001417540.1,MGI:MGI:1858963;Name=NM_001417540.1;gbkey=mRNA;gene=Gnpnat1;product=glucosamine-phosphate N-acetyltransferase 1%2C transcript variant 3;transcript_id=NM_001417540.1;matches_ref_protein=True;valid_ORF=True;extra_copy_number=0
CM058254.1	Liftoff	exon	90843499	90844933	.	-	.	ID=exon-NM_001417540.1-6;Parent=rna-NM_001417540.1;Dbxref=GeneID:54342,GenBank:NM_001417540.1,MGI:MGI:1858963;gbkey=mRNA;gene=Gnpnat1;product=glucosamine-phosphate N-acetyltransferase 1%2C transcript variant 3;transcript_id=NM_001417540.1;extra_copy_number=0
CM058254.1	Liftoff	exon	90847384	90847463	.	-	.	ID=exon-NM_001417540.1-5;Parent=rna-NM_001417540.1;Dbxref=GeneID:54342,GenBank:NM_001417540.1,MGI:MGI:1858963;gbkey=mRNA;gene=Gnpnat1;product=glucosamine-phosphate N-acetyltransferase 1%2C transcript variant 3;transcript_id=NM_001417540.1;extra_copy_number=0
CM058254.1	Liftoff	exon	90848003	90848130	.	-	.	ID=exon-NM_001417540.1-4;Parent=rna-NM_001417540.1;Dbxref=GeneID:54342,GenBank:NM_001417540.1,MGI:MGI:1858963;gbkey=mRNA;gene=Gnpnat1;product=glucosamine-phosphate N-acetyltransferase 1%2C transcript variant 3;transcript_id=NM_001417540.1;extra_copy_number=0
CM058254.1	Liftoff	exon	90849841	90849903	.	-	.	ID=exon-NM_001417540.1-3;Parent=rna-NM_001417540.1;Dbxref=GeneID:54342,GenBank:NM_001417540.1,MGI:MGI:1858963;gbkey=mRNA;gene=Gnpnat1;product=glucosamine-phosphate N-acetyltransferase 1%2C transcript variant 3;transcript_id=NM_001417540.1;extra_copy_number=0
CM058254.1	Liftoff	exon	90851028	90851195	.	-	.	ID=exon-NM_001417540.1-2;Parent=rna-NM_001417540.1;Dbxref=GeneID:54342,GenBank:NM_001417540.1,MGI:MGI:1858963;gbkey=mRNA;gene=Gnpnat1;product=glucosamine-phosphate N-acetyltransferase 1%2C transcript variant 3;transcript_id=NM_001417540.1;extra_copy_number=0
CM058254.1	Liftoff	exon	90854909	90855252	.	-	.	ID=exon-NM_001417540.1-1;Parent=rna-NM_001417540.1;Dbxref=GeneID:54342,GenBank:NM_001417540.1,MGI:MGI:1858963;gbkey=mRNA;gene=Gnpnat1;product=glucosamine-phosphate N-acetyltransferase 1%2C transcript variant 3;transcript_id=NM_001417540.1;extra_copy_number=0
CM058254.1	Liftoff	CDS	90844786	90844933	.	-	.	ID=cds-NP_001404469.1;Parent=rna-NM_001417540.1;Dbxref=GeneID:54342,GenBank:NP_001404469.1,MGI:MGI:1858963;Name=NP_001404469.1;Note=isoform 2 is encoded by transcript variant 3;gbkey=CDS;gene=Gnpnat1;product=glucosamine 6-phosphate N-acetyltransferase isoform 2;protein_id=NP_001404469.1;extra_copy_number=0
CM058254.1	Liftoff	CDS	90847384	90847463	.	-	.	ID=cds-NP_001404469.1;Parent=rna-NM_001417540.1;Dbxref=GeneID:54342,GenBank:NP_001404469.1,MGI:MGI:1858963;Name=NP_001404469.1;Note=isoform 2 is encoded by transcript variant 3;gbkey=CDS;gene=Gnpnat1;product=glucosamine 6-phosphate N-acetyltransferase isoform 2;protein_id=NP_001404469.1;extra_copy_number=0
CM058254.1	Liftoff	CDS	90848003	90848130	.	-	.	ID=cds-NP_001404469.1;Parent=rna-NM_001417540.1;Dbxref=GeneID:54342,GenBank:NP_001404469.1,MGI:MGI:1858963;Name=NP_001404469.1;Note=isoform 2 is encoded by transcript variant 3;gbkey=CDS;gene=Gnpnat1;product=glucosamine 6-phosphate N-acetyltransferase isoform 2;protein_id=NP_001404469.1;extra_copy_number=0
CM058254.1	Liftoff	CDS	90849841	90849903	.	-	.	ID=cds-NP_001404469.1;Parent=rna-NM_001417540.1;Dbxref=GeneID:54342,GenBank:NP_001404469.1,MGI:MGI:1858963;Name=NP_001404469.1;Note=isoform 2 is encoded by transcript variant 3;gbkey=CDS;gene=Gnpnat1;product=glucosamine 6-phosphate N-acetyltransferase isoform 2;protein_id=NP_001404469.1;extra_copy_number=0
CM058254.1	Liftoff	CDS	90851028	90851181	.	-	.	ID=cds-NP_001404469.1;Parent=rna-NM_001417540.1;Dbxref=GeneID:54342,GenBank:NP_001404469.1,MGI:MGI:1858963;Name=NP_001404469.1;Note=isoform 2 is encoded by transcript variant 3;gbkey=CDS;gene=Gnpnat1;product=glucosamine 6-phosphate N-acetyltransferase isoform 2;protein_id=NP_001404469.1;extra_copy_number=0
CM058254.1	Liftoff	mRNA	90843499	90855252	.	-	.	ID=rna-NM_001417541.1;Parent=gene-Gnpnat1;Dbxref=GeneID:54342,GenBank:NM_001417541.1,MGI:MGI:1858963;Name=NM_001417541.1;gbkey=mRNA;gene=Gnpnat1;product=glucosamine-phosphate N-acetyltransferase 1%2C transcript variant 4;transcript_id=NM_001417541.1;matches_ref_protein=True;valid_ORF=True;extra_copy_number=0
CM058254.1	Liftoff	exon	90843499	90844933	.	-	.	ID=exon-NM_001417541.1-7;Parent=rna-NM_001417541.1;Dbxref=GeneID:54342,GenBank:NM_001417541.1,MGI:MGI:1858963;gbkey=mRNA;gene=Gnpnat1;product=glucosamine-phosphate N-acetyltransferase 1%2C transcript variant 4;transcript_id=NM_001417541.1;extra_copy_number=0
CM058254.1	Liftoff	exon	90847384	90847445	.	-	.	ID=exon-NM_001417541.1-6;Parent=rna-NM_001417541.1;Dbxref=GeneID:54342,GenBank:NM_001417541.1,MGI:MGI:1858963;gbkey=mRNA;gene=Gnpnat1;product=glucosamine-phosphate N-acetyltransferase 1%2C transcript variant 4;transcript_id=NM_001417541.1;extra_copy_number=0
CM058254.1	Liftoff	exon	90848003	90848130	.	-	.	ID=exon-NM_001417541.1-5;Parent=rna-NM_001417541.1;Dbxref=GeneID:54342,GenBank:NM_001417541.1,MGI:MGI:1858963;gbkey=mRNA;gene=Gnpnat1;product=glucosamine-phosphate N-acetyltransferase 1%2C transcript variant 4;transcript_id=NM_001417541.1;extra_copy_number=0
CM058254.1	Liftoff	exon	90848460	90848525	.	-	.	ID=exon-NM_001417541.1-4;Parent=rna-NM_001417541.1;Dbxref=GeneID:54342,GenBank:NM_001417541.1,MGI:MGI:1858963;gbkey=mRNA;gene=Gnpnat1;product=glucosamine-phosphate N-acetyltransferase 1%2C transcript variant 4;transcript_id=NM_001417541.1;extra_copy_number=0
CM058254.1	Liftoff	exon	90851028	90851195	.	-	.	ID=exon-NM_001417541.1-3;Parent=rna-NM_001417541.1;Dbxref=GeneID:54342,GenBank:NM_001417541.1,MGI:MGI:1858963;gbkey=mRNA;gene=Gnpnat1;product=glucosamine-phosphate N-acetyltransferase 1%2C transcript variant 4;transcript_id=NM_001417541.1;extra_copy_number=0
CM058254.1	Liftoff	exon	90854254	90854320	.	-	.	ID=exon-NM_001417541.1-2;Parent=rna-NM_001417541.1;Dbxref=GeneID:54342,GenBank:NM_001417541.1,MGI:MGI:1858963;gbkey=mRNA;gene=Gnpnat1;product=glucosamine-phosphate N-acetyltransferase 1%2C transcript variant 4;transcript_id=NM_001417541.1;extra_copy_number=0
CM058254.1	Liftoff	exon	90855195	90855252	.	-	.	ID=exon-NM_001417541.1-1;Parent=rna-NM_001417541.1;Dbxref=GeneID:54342,GenBank:NM_001417541.1,MGI:MGI:1858963;gbkey=mRNA;gene=Gnpnat1;product=glucosamine-phosphate N-acetyltransferase 1%2C transcript variant 4;transcript_id=NM_001417541.1;extra_copy_number=0
CM058254.1	Liftoff	CDS	90844786	90844933	.	-	.	ID=cds-NP_001404470.1;Parent=rna-NM_001417541.1;Dbxref=GeneID:54342,GenBank:NP_001404470.1,MGI:MGI:1858963;Name=NP_001404470.1;Note=isoform 3 is encoded by transcript variant 4;gbkey=CDS;gene=Gnpnat1;product=glucosamine 6-phosphate N-acetyltransferase isoform 3;protein_id=NP_001404470.1;extra_copy_number=0
CM058254.1	Liftoff	CDS	90847384	90847445	.	-	.	ID=cds-NP_001404470.1;Parent=rna-NM_001417541.1;Dbxref=GeneID:54342,GenBank:NP_001404470.1,MGI:MGI:1858963;Name=NP_001404470.1;Note=isoform 3 is encoded by transcript variant 4;gbkey=CDS;gene=Gnpnat1;product=glucosamine 6-phosphate N-acetyltransferase isoform 3;protein_id=NP_001404470.1;extra_copy_number=0
CM058254.1	Liftoff	CDS	90848003	90848130	.	-	.	ID=cds-NP_001404470.1;Parent=rna-NM_001417541.1;Dbxref=GeneID:54342,GenBank:NP_001404470.1,MGI:MGI:1858963;Name=NP_001404470.1;Note=isoform 3 is encoded by transcript variant 4;gbkey=CDS;gene=Gnpnat1;product=glucosamine 6-phosphate N-acetyltransferase isoform 3;protein_id=NP_001404470.1;extra_copy_number=0
CM058254.1	Liftoff	CDS	90848460	90848525	.	-	.	ID=cds-NP_001404470.1;Parent=rna-NM_001417541.1;Dbxref=GeneID:54342,GenBank:NP_001404470.1,MGI:MGI:1858963;Name=NP_001404470.1;Note=isoform 3 is encoded by transcript variant 4;gbkey=CDS;gene=Gnpnat1;product=glucosamine 6-phosphate N-acetyltransferase isoform 3;protein_id=NP_001404470.1;extra_copy_number=0
CM058254.1	Liftoff	CDS	90851028	90851181	.	-	.	ID=cds-NP_001404470.1;Parent=rna-NM_001417541.1;Dbxref=GeneID:54342,GenBank:NP_001404470.1,MGI:MGI:1858963;Name=NP_001404470.1;Note=isoform 3 is encoded by transcript variant 4;gbkey=CDS;gene=Gnpnat1;product=glucosamine 6-phosphate N-acetyltransferase isoform 3;protein_id=NP_001404470.1;extra_copy_number=0
CM058254.1	Liftoff	mRNA	90843499	90855252	.	-	.	ID=rna-NM_001417542.1;Parent=gene-Gnpnat1;Dbxref=GeneID:54342,GenBank:NM_001417542.1,MGI:MGI:1858963;Name=NM_001417542.1;gbkey=mRNA;gene=Gnpnat1;product=glucosamine-phosphate N-acetyltransferase 1%2C transcript variant 6;transcript_id=NM_001417542.1;matches_ref_protein=True;valid_ORF=True;extra_copy_number=0
CM058254.1	Liftoff	exon	90843499	90844933	.	-	.	ID=exon-NM_001417542.1-6;Parent=rna-NM_001417542.1;Dbxref=GeneID:54342,GenBank:NM_001417542.1,MGI:MGI:1858963;gbkey=mRNA;gene=Gnpnat1;product=glucosamine-phosphate N-acetyltransferase 1%2C transcript variant 6;transcript_id=NM_001417542.1;extra_copy_number=0
CM058254.1	Liftoff	exon	90847384	90847445	.	-	.	ID=exon-NM_001417542.1-5;Parent=rna-NM_001417542.1;Dbxref=GeneID:54342,GenBank:NM_001417542.1,MGI:MGI:1858963;gbkey=mRNA;gene=Gnpnat1;product=glucosamine-phosphate N-acetyltransferase 1%2C transcript variant 6;transcript_id=NM_001417542.1;extra_copy_number=0
CM058254.1	Liftoff	exon	90848003	90848130	.	-	.	ID=exon-NM_001417542.1-4;Parent=rna-NM_001417542.1;Dbxref=GeneID:54342,GenBank:NM_001417542.1,MGI:MGI:1858963;gbkey=mRNA;gene=Gnpnat1;product=glucosamine-phosphate N-acetyltransferase 1%2C transcript variant 6;transcript_id=NM_001417542.1;extra_copy_number=0
CM058254.1	Liftoff	exon	90849841	90849903	.	-	.	ID=exon-NM_001417542.1-3;Parent=rna-NM_001417542.1;Dbxref=GeneID:54342,GenBank:NM_001417542.1,MGI:MGI:1858963;gbkey=mRNA;gene=Gnpnat1;product=glucosamine-phosphate N-acetyltransferase 1%2C transcript variant 6;transcript_id=NM_001417542.1;extra_copy_number=0
CM058254.1	Liftoff	exon	90851028	90851195	.	-	.	ID=exon-NM_001417542.1-2;Parent=rna-NM_001417542.1;Dbxref=GeneID:54342,GenBank:NM_001417542.1,MGI:MGI:1858963;gbkey=mRNA;gene=Gnpnat1;product=glucosamine-phosphate N-acetyltransferase 1%2C transcript variant 6;transcript_id=NM_001417542.1;extra_copy_number=0
CM058254.1	Liftoff	exon	90854909	90855252	.	-	.	ID=exon-NM_001417542.1-1;Parent=rna-NM_001417542.1;Dbxref=GeneID:54342,GenBank:NM_001417542.1,MGI:MGI:1858963;gbkey=mRNA;gene=Gnpnat1;product=glucosamine-phosphate N-acetyltransferase 1%2C transcript variant 6;transcript_id=NM_001417542.1;extra_copy_number=0
CM058254.1	Liftoff	CDS	90844786	90844933	.	-	.	ID=cds-NP_001404471.1;Parent=rna-NM_001417542.1;Dbxref=GeneID:54342,GenBank:NP_001404471.1,MGI:MGI:1858963;Name=NP_001404471.1;Note=isoform 4 is encoded by transcript variant 6;gbkey=CDS;gene=Gnpnat1;product=glucosamine 6-phosphate N-acetyltransferase isoform 4;protein_id=NP_001404471.1;extra_copy_number=0
CM058254.1	Liftoff	CDS	90847384	90847445	.	-	.	ID=cds-NP_001404471.1;Parent=rna-NM_001417542.1;Dbxref=GeneID:54342,GenBank:NP_001404471.1,MGI:MGI:1858963;Name=NP_001404471.1;Note=isoform 4 is encoded by transcript variant 6;gbkey=CDS;gene=Gnpnat1;product=glucosamine 6-phosphate N-acetyltransferase isoform 4;protein_id=NP_001404471.1;extra_copy_number=0
CM058254.1	Liftoff	CDS	90848003	90848130	.	-	.	ID=cds-NP_001404471.1;Parent=rna-NM_001417542.1;Dbxref=GeneID:54342,GenBank:NP_001404471.1,MGI:MGI:1858963;Name=NP_001404471.1;Note=isoform 4 is encoded by transcript variant 6;gbkey=CDS;gene=Gnpnat1;product=glucosamine 6-phosphate N-acetyltransferase isoform 4;protein_id=NP_001404471.1;extra_copy_number=0
CM058254.1	Liftoff	CDS	90849841	90849903	.	-	.	ID=cds-NP_001404471.1;Parent=rna-NM_001417542.1;Dbxref=GeneID:54342,GenBank:NP_001404471.1,MGI:MGI:1858963;Name=NP_001404471.1;Note=isoform 4 is encoded by transcript variant 6;gbkey=CDS;gene=Gnpnat1;product=glucosamine 6-phosphate N-acetyltransferase isoform 4;protein_id=NP_001404471.1;extra_copy_number=0
CM058254.1	Liftoff	CDS	90851028	90851181	.	-	.	ID=cds-NP_001404471.1;Parent=rna-NM_001417542.1;Dbxref=GeneID:54342,GenBank:NP_001404471.1,MGI:MGI:1858963;Name=NP_001404471.1;Note=isoform 4 is encoded by transcript variant 6;gbkey=CDS;gene=Gnpnat1;product=glucosamine 6-phosphate N-acetyltransferase isoform 4;protein_id=NP_001404471.1;extra_copy_number=0
CM058254.1	Liftoff	mRNA	90843499	90855440	.	-	.	ID=rna-NM_001417543.1;Parent=gene-Gnpnat1;Dbxref=GeneID:54342,GenBank:NM_001417543.1,MGI:MGI:1858963;Name=NM_001417543.1;gbkey=mRNA;gene=Gnpnat1;product=glucosamine-phosphate N-acetyltransferase 1%2C transcript variant 7;transcript_id=NM_001417543.1;matches_ref_protein=True;valid_ORF=True;extra_copy_number=0
CM058254.1	Liftoff	exon	90843499	90844933	.	-	.	ID=exon-NM_001417543.1-6;Parent=rna-NM_001417543.1;Dbxref=GeneID:54342,GenBank:NM_001417543.1,MGI:MGI:1858963;gbkey=mRNA;gene=Gnpnat1;product=glucosamine-phosphate N-acetyltransferase 1%2C transcript variant 7;transcript_id=NM_001417543.1;extra_copy_number=0
CM058254.1	Liftoff	exon	90847384	90847445	.	-	.	ID=exon-NM_001417543.1-5;Parent=rna-NM_001417543.1;Dbxref=GeneID:54342,GenBank:NM_001417543.1,MGI:MGI:1858963;gbkey=mRNA;gene=Gnpnat1;product=glucosamine-phosphate N-acetyltransferase 1%2C transcript variant 7;transcript_id=NM_001417543.1;extra_copy_number=0
CM058254.1	Liftoff	exon	90848003	90848130	.	-	.	ID=exon-NM_001417543.1-4;Parent=rna-NM_001417543.1;Dbxref=GeneID:54342,GenBank:NM_001417543.1,MGI:MGI:1858963;gbkey=mRNA;gene=Gnpnat1;product=glucosamine-phosphate N-acetyltransferase 1%2C transcript variant 7;transcript_id=NM_001417543.1;extra_copy_number=0
CM058254.1	Liftoff	exon	90849841	90849903	.	-	.	ID=exon-NM_001417543.1-3;Parent=rna-NM_001417543.1;Dbxref=GeneID:54342,GenBank:NM_001417543.1,MGI:MGI:1858963;gbkey=mRNA;gene=Gnpnat1;product=glucosamine-phosphate N-acetyltransferase 1%2C transcript variant 7;transcript_id=NM_001417543.1;extra_copy_number=0
CM058254.1	Liftoff	exon	90851028	90851195	.	-	.	ID=exon-NM_001417543.1-2;Parent=rna-NM_001417543.1;Dbxref=GeneID:54342,GenBank:NM_001417543.1,MGI:MGI:1858963;gbkey=mRNA;gene=Gnpnat1;product=glucosamine-phosphate N-acetyltransferase 1%2C transcript variant 7;transcript_id=NM_001417543.1;extra_copy_number=0
CM058254.1	Liftoff	exon	90855379	90855440	.	-	.	ID=exon-NM_001417543.1-1;Parent=rna-NM_001417543.1;Dbxref=GeneID:54342,GenBank:NM_001417543.1,MGI:MGI:1858963;gbkey=mRNA;gene=Gnpnat1;product=glucosamine-phosphate N-acetyltransferase 1%2C transcript variant 7;transcript_id=NM_001417543.1;extra_copy_number=0
CM058254.1	Liftoff	CDS	90844786	90844933	.	-	.	ID=cds-NP_001404472.1;Parent=rna-NM_001417543.1;Dbxref=GeneID:54342,GenBank:NP_001404472.1,MGI:MGI:1858963;Name=NP_001404472.1;Note=isoform 4 is encoded by transcript variant 7;gbkey=CDS;gene=Gnpnat1;product=glucosamine 6-phosphate N-acetyltransferase isoform 4;protein_id=NP_001404472.1;extra_copy_number=0
CM058254.1	Liftoff	CDS	90847384	90847445	.	-	.	ID=cds-NP_001404472.1;Parent=rna-NM_001417543.1;Dbxref=GeneID:54342,GenBank:NP_001404472.1,MGI:MGI:1858963;Name=NP_001404472.1;Note=isoform 4 is encoded by transcript variant 7;gbkey=CDS;gene=Gnpnat1;product=glucosamine 6-phosphate N-acetyltransferase isoform 4;protein_id=NP_001404472.1;extra_copy_number=0
CM058254.1	Liftoff	CDS	90848003	90848130	.	-	.	ID=cds-NP_001404472.1;Parent=rna-NM_001417543.1;Dbxref=GeneID:54342,GenBank:NP_001404472.1,MGI:MGI:1858963;Name=NP_001404472.1;Note=isoform 4 is encoded by transcript variant 7;gbkey=CDS;gene=Gnpnat1;product=glucosamine 6-phosphate N-acetyltransferase isoform 4;protein_id=NP_001404472.1;extra_copy_number=0
CM058254.1	Liftoff	CDS	90849841	90849903	.	-	.	ID=cds-NP_001404472.1;Parent=rna-NM_001417543.1;Dbxref=GeneID:54342,GenBank:NP_001404472.1,MGI:MGI:1858963;Name=NP_001404472.1;Note=isoform 4 is encoded by transcript variant 7;gbkey=CDS;gene=Gnpnat1;product=glucosamine 6-phosphate N-acetyltransferase isoform 4;protein_id=NP_001404472.1;extra_copy_number=0
CM058254.1	Liftoff	CDS	90851028	90851181	.	-	.	ID=cds-NP_001404472.1;Parent=rna-NM_001417543.1;Dbxref=GeneID:54342,GenBank:NP_001404472.1,MGI:MGI:1858963;Name=NP_001404472.1;Note=isoform 4 is encoded by transcript variant 7;gbkey=CDS;gene=Gnpnat1;product=glucosamine 6-phosphate N-acetyltransferase isoform 4;protein_id=NP_001404472.1;extra_copy_number=0
CM058254.1	Liftoff	mRNA	90843499	90855962	.	-	.	ID=rna-NM_001417544.1;Parent=gene-Gnpnat1;Dbxref=GeneID:54342,GenBank:NM_001417544.1,MGI:MGI:1858963;Name=NM_001417544.1;gbkey=mRNA;gene=Gnpnat1;product=glucosamine-phosphate N-acetyltransferase 1%2C transcript variant 8;transcript_id=NM_001417544.1;matches_ref_protein=True;valid_ORF=True;extra_copy_number=0
CM058254.1	Liftoff	exon	90843499	90844933	.	-	.	ID=exon-NM_001417544.1-7;Parent=rna-NM_001417544.1;Dbxref=GeneID:54342,GenBank:NM_001417544.1,MGI:MGI:1858963;gbkey=mRNA;gene=Gnpnat1;product=glucosamine-phosphate N-acetyltransferase 1%2C transcript variant 8;transcript_id=NM_001417544.1;extra_copy_number=0
CM058254.1	Liftoff	exon	90847384	90847445	.	-	.	ID=exon-NM_001417544.1-6;Parent=rna-NM_001417544.1;Dbxref=GeneID:54342,GenBank:NM_001417544.1,MGI:MGI:1858963;gbkey=mRNA;gene=Gnpnat1;product=glucosamine-phosphate N-acetyltransferase 1%2C transcript variant 8;transcript_id=NM_001417544.1;extra_copy_number=0
CM058254.1	Liftoff	exon	90848003	90848130	.	-	.	ID=exon-NM_001417544.1-5;Parent=rna-NM_001417544.1;Dbxref=GeneID:54342,GenBank:NM_001417544.1,MGI:MGI:1858963;gbkey=mRNA;gene=Gnpnat1;product=glucosamine-phosphate N-acetyltransferase 1%2C transcript variant 8;transcript_id=NM_001417544.1;extra_copy_number=0
CM058254.1	Liftoff	exon	90849841	90849903	.	-	.	ID=exon-NM_001417544.1-4;Parent=rna-NM_001417544.1;Dbxref=GeneID:54342,GenBank:NM_001417544.1,MGI:MGI:1858963;gbkey=mRNA;gene=Gnpnat1;product=glucosamine-phosphate N-acetyltransferase 1%2C transcript variant 8;transcript_id=NM_001417544.1;extra_copy_number=0
CM058254.1	Liftoff	exon	90851028	90851195	.	-	.	ID=exon-NM_001417544.1-3;Parent=rna-NM_001417544.1;Dbxref=GeneID:54342,GenBank:NM_001417544.1,MGI:MGI:1858963;gbkey=mRNA;gene=Gnpnat1;product=glucosamine-phosphate N-acetyltransferase 1%2C transcript variant 8;transcript_id=NM_001417544.1;extra_copy_number=0
CM058254.1	Liftoff	exon	90855498	90855556	.	-	.	ID=exon-NM_001417544.1-2;Parent=rna-NM_001417544.1;Dbxref=GeneID:54342,GenBank:NM_001417544.1,MGI:MGI:1858963;gbkey=mRNA;gene=Gnpnat1;product=glucosamine-phosphate N-acetyltransferase 1%2C transcript variant 8;transcript_id=NM_001417544.1;extra_copy_number=0
CM058254.1	Liftoff	exon	90855779	90855962	.	-	.	ID=exon-NM_001417544.1-1;Parent=rna-NM_001417544.1;Dbxref=GeneID:54342,GenBank:NM_001417544.1,MGI:MGI:1858963;gbkey=mRNA;gene=Gnpnat1;product=glucosamine-phosphate N-acetyltransferase 1%2C transcript variant 8;transcript_id=NM_001417544.1;extra_copy_number=0
CM058254.1	Liftoff	CDS	90844786	90844933	.	-	.	ID=cds-NP_001404473.1;Parent=rna-NM_001417544.1;Dbxref=GeneID:54342,GenBank:NP_001404473.1,MGI:MGI:1858963;Name=NP_001404473.1;Note=isoform 4 is encoded by transcript variant 8;gbkey=CDS;gene=Gnpnat1;product=glucosamine 6-phosphate N-acetyltransferase isoform 4;protein_id=NP_001404473.1;extra_copy_number=0
CM058254.1	Liftoff	CDS	90847384	90847445	.	-	.	ID=cds-NP_001404473.1;Parent=rna-NM_001417544.1;Dbxref=GeneID:54342,GenBank:NP_001404473.1,MGI:MGI:1858963;Name=NP_001404473.1;Note=isoform 4 is encoded by transcript variant 8;gbkey=CDS;gene=Gnpnat1;product=glucosamine 6-phosphate N-acetyltransferase isoform 4;protein_id=NP_001404473.1;extra_copy_number=0
CM058254.1	Liftoff	CDS	90848003	90848130	.	-	.	ID=cds-NP_001404473.1;Parent=rna-NM_001417544.1;Dbxref=GeneID:54342,GenBank:NP_001404473.1,MGI:MGI:1858963;Name=NP_001404473.1;Note=isoform 4 is encoded by transcript variant 8;gbkey=CDS;gene=Gnpnat1;product=glucosamine 6-phosphate N-acetyltransferase isoform 4;protein_id=NP_001404473.1;extra_copy_number=0
CM058254.1	Liftoff	CDS	90849841	90849903	.	-	.	ID=cds-NP_001404473.1;Parent=rna-NM_001417544.1;Dbxref=GeneID:54342,GenBank:NP_001404473.1,MGI:MGI:1858963;Name=NP_001404473.1;Note=isoform 4 is encoded by transcript variant 8;gbkey=CDS;gene=Gnpnat1;product=glucosamine 6-phosphate N-acetyltransferase isoform 4;protein_id=NP_001404473.1;extra_copy_number=0
CM058254.1	Liftoff	CDS	90851028	90851181	.	-	.	ID=cds-NP_001404473.1;Parent=rna-NM_001417544.1;Dbxref=GeneID:54342,GenBank:NP_001404473.1,MGI:MGI:1858963;Name=NP_001404473.1;Note=isoform 4 is encoded by transcript variant 8;gbkey=CDS;gene=Gnpnat1;product=glucosamine 6-phosphate N-acetyltransferase isoform 4;protein_id=NP_001404473.1;extra_copy_number=0
CM058254.1	Liftoff	mRNA	90843499	90855962	.	-	.	ID=rna-NM_001417545.1;Parent=gene-Gnpnat1;Dbxref=GeneID:54342,GenBank:NM_001417545.1,MGI:MGI:1858963;Name=NM_001417545.1;gbkey=mRNA;gene=Gnpnat1;product=glucosamine-phosphate N-acetyltransferase 1%2C transcript variant 9;transcript_id=NM_001417545.1;matches_ref_protein=True;valid_ORF=True;extra_copy_number=0
CM058254.1	Liftoff	exon	90843499	90844933	.	-	.	ID=exon-NM_001417545.1-7;Parent=rna-NM_001417545.1;Dbxref=GeneID:54342,GenBank:NM_001417545.1,MGI:MGI:1858963;gbkey=mRNA;gene=Gnpnat1;product=glucosamine-phosphate N-acetyltransferase 1%2C transcript variant 9;transcript_id=NM_001417545.1;extra_copy_number=0
CM058254.1	Liftoff	exon	90847384	90847445	.	-	.	ID=exon-NM_001417545.1-6;Parent=rna-NM_001417545.1;Dbxref=GeneID:54342,GenBank:NM_001417545.1,MGI:MGI:1858963;gbkey=mRNA;gene=Gnpnat1;product=glucosamine-phosphate N-acetyltransferase 1%2C transcript variant 9;transcript_id=NM_001417545.1;extra_copy_number=0
CM058254.1	Liftoff	exon	90848003	90848130	.	-	.	ID=exon-NM_001417545.1-5;Parent=rna-NM_001417545.1;Dbxref=GeneID:54342,GenBank:NM_001417545.1,MGI:MGI:1858963;gbkey=mRNA;gene=Gnpnat1;product=glucosamine-phosphate N-acetyltransferase 1%2C transcript variant 9;transcript_id=NM_001417545.1;extra_copy_number=0
CM058254.1	Liftoff	exon	90849841	90849903	.	-	.	ID=exon-NM_001417545.1-4;Parent=rna-NM_001417545.1;Dbxref=GeneID:54342,GenBank:NM_001417545.1,MGI:MGI:1858963;gbkey=mRNA;gene=Gnpnat1;product=glucosamine-phosphate N-acetyltransferase 1%2C transcript variant 9;transcript_id=NM_001417545.1;extra_copy_number=0
CM058254.1	Liftoff	exon	90851028	90851195	.	-	.	ID=exon-NM_001417545.1-3;Parent=rna-NM_001417545.1;Dbxref=GeneID:54342,GenBank:NM_001417545.1,MGI:MGI:1858963;gbkey=mRNA;gene=Gnpnat1;product=glucosamine-phosphate N-acetyltransferase 1%2C transcript variant 9;transcript_id=NM_001417545.1;extra_copy_number=0
CM058254.1	Liftoff	exon	90855511	90855556	.	-	.	ID=exon-NM_001417545.1-2;Parent=rna-NM_001417545.1;Dbxref=GeneID:54342,GenBank:NM_001417545.1,MGI:MGI:1858963;gbkey=mRNA;gene=Gnpnat1;product=glucosamine-phosphate N-acetyltransferase 1%2C transcript variant 9;transcript_id=NM_001417545.1;extra_copy_number=0
CM058254.1	Liftoff	exon	90855779	90855962	.	-	.	ID=exon-NM_001417545.1-1;Parent=rna-NM_001417545.1;Dbxref=GeneID:54342,GenBank:NM_001417545.1,MGI:MGI:1858963;gbkey=mRNA;gene=Gnpnat1;product=glucosamine-phosphate N-acetyltransferase 1%2C transcript variant 9;transcript_id=NM_001417545.1;extra_copy_number=0
CM058254.1	Liftoff	CDS	90844786	90844933	.	-	.	ID=cds-NP_001404474.1;Parent=rna-NM_001417545.1;Dbxref=GeneID:54342,GenBank:NP_001404474.1,MGI:MGI:1858963;Name=NP_001404474.1;Note=isoform 4 is encoded by transcript variant 9;gbkey=CDS;gene=Gnpnat1;product=glucosamine 6-phosphate N-acetyltransferase isoform 4;protein_id=NP_001404474.1;extra_copy_number=0
CM058254.1	Liftoff	CDS	90847384	90847445	.	-	.	ID=cds-NP_001404474.1;Parent=rna-NM_001417545.1;Dbxref=GeneID:54342,GenBank:NP_001404474.1,MGI:MGI:1858963;Name=NP_001404474.1;Note=isoform 4 is encoded by transcript variant 9;gbkey=CDS;gene=Gnpnat1;product=glucosamine 6-phosphate N-acetyltransferase isoform 4;protein_id=NP_001404474.1;extra_copy_number=0
CM058254.1	Liftoff	CDS	90848003	90848130	.	-	.	ID=cds-NP_001404474.1;Parent=rna-NM_001417545.1;Dbxref=GeneID:54342,GenBank:NP_001404474.1,MGI:MGI:1858963;Name=NP_001404474.1;Note=isoform 4 is encoded by transcript variant 9;gbkey=CDS;gene=Gnpnat1;product=glucosamine 6-phosphate N-acetyltransferase isoform 4;protein_id=NP_001404474.1;extra_copy_number=0
CM058254.1	Liftoff	CDS	90849841	90849903	.	-	.	ID=cds-NP_001404474.1;Parent=rna-NM_001417545.1;Dbxref=GeneID:54342,GenBank:NP_001404474.1,MGI:MGI:1858963;Name=NP_001404474.1;Note=isoform 4 is encoded by transcript variant 9;gbkey=CDS;gene=Gnpnat1;product=glucosamine 6-phosphate N-acetyltransferase isoform 4;protein_id=NP_001404474.1;extra_copy_number=0
CM058254.1	Liftoff	CDS	90851028	90851181	.	-	.	ID=cds-NP_001404474.1;Parent=rna-NM_001417545.1;Dbxref=GeneID:54342,GenBank:NP_001404474.1,MGI:MGI:1858963;Name=NP_001404474.1;Note=isoform 4 is encoded by transcript variant 9;gbkey=CDS;gene=Gnpnat1;product=glucosamine 6-phosphate N-acetyltransferase isoform 4;protein_id=NP_001404474.1;extra_copy_number=0
CM058254.1	Liftoff	mRNA	90843499	90855252	.	-	.	ID=rna-NM_001417546.1;Parent=gene-Gnpnat1;Dbxref=GeneID:54342,GenBank:NM_001417546.1,MGI:MGI:1858963;Name=NM_001417546.1;gbkey=mRNA;gene=Gnpnat1;product=glucosamine-phosphate N-acetyltransferase 1%2C transcript variant 10;transcript_id=NM_001417546.1;matches_ref_protein=True;valid_ORF=True;extra_copy_number=0
CM058254.1	Liftoff	exon	90843499	90844933	.	-	.	ID=exon-NM_001417546.1-7;Parent=rna-NM_001417546.1;Dbxref=GeneID:54342,GenBank:NM_001417546.1,MGI:MGI:1858963;gbkey=mRNA;gene=Gnpnat1;product=glucosamine-phosphate N-acetyltransferase 1%2C transcript variant 10;transcript_id=NM_001417546.1;extra_copy_number=0
CM058254.1	Liftoff	exon	90847384	90847445	.	-	.	ID=exon-NM_001417546.1-6;Parent=rna-NM_001417546.1;Dbxref=GeneID:54342,GenBank:NM_001417546.1,MGI:MGI:1858963;gbkey=mRNA;gene=Gnpnat1;product=glucosamine-phosphate N-acetyltransferase 1%2C transcript variant 10;transcript_id=NM_001417546.1;extra_copy_number=0
CM058254.1	Liftoff	exon	90848003	90848130	.	-	.	ID=exon-NM_001417546.1-5;Parent=rna-NM_001417546.1;Dbxref=GeneID:54342,GenBank:NM_001417546.1,MGI:MGI:1858963;gbkey=mRNA;gene=Gnpnat1;product=glucosamine-phosphate N-acetyltransferase 1%2C transcript variant 10;transcript_id=NM_001417546.1;extra_copy_number=0
CM058254.1	Liftoff	exon	90849841	90849903	.	-	.	ID=exon-NM_001417546.1-4;Parent=rna-NM_001417546.1;Dbxref=GeneID:54342,GenBank:NM_001417546.1,MGI:MGI:1858963;gbkey=mRNA;gene=Gnpnat1;product=glucosamine-phosphate N-acetyltransferase 1%2C transcript variant 10;transcript_id=NM_001417546.1;extra_copy_number=0
CM058254.1	Liftoff	exon	90851028	90851195	.	-	.	ID=exon-NM_001417546.1-3;Parent=rna-NM_001417546.1;Dbxref=GeneID:54342,GenBank:NM_001417546.1,MGI:MGI:1858963;gbkey=mRNA;gene=Gnpnat1;product=glucosamine-phosphate N-acetyltransferase 1%2C transcript variant 10;transcript_id=NM_001417546.1;extra_copy_number=0
CM058254.1	Liftoff	exon	90854254	90854320	.	-	.	ID=exon-NM_001417546.1-2;Parent=rna-NM_001417546.1;Dbxref=GeneID:54342,GenBank:NM_001417546.1,MGI:MGI:1858963;gbkey=mRNA;gene=Gnpnat1;product=glucosamine-phosphate N-acetyltransferase 1%2C transcript variant 10;transcript_id=NM_001417546.1;extra_copy_number=0
CM058254.1	Liftoff	exon	90855195	90855252	.	-	.	ID=exon-NM_001417546.1-1;Parent=rna-NM_001417546.1;Dbxref=GeneID:54342,GenBank:NM_001417546.1,MGI:MGI:1858963;gbkey=mRNA;gene=Gnpnat1;product=glucosamine-phosphate N-acetyltransferase 1%2C transcript variant 10;transcript_id=NM_001417546.1;extra_copy_number=0
CM058254.1	Liftoff	CDS	90844786	90844933	.	-	.	ID=cds-NP_001404475.1;Parent=rna-NM_001417546.1;Dbxref=GeneID:54342,GenBank:NP_001404475.1,MGI:MGI:1858963;Name=NP_001404475.1;Note=isoform 4 is encoded by transcript variant 10;gbkey=CDS;gene=Gnpnat1;product=glucosamine 6-phosphate N-acetyltransferase isoform 4;protein_id=NP_001404475.1;extra_copy_number=0
CM058254.1	Liftoff	CDS	90847384	90847445	.	-	.	ID=cds-NP_001404475.1;Parent=rna-NM_001417546.1;Dbxref=GeneID:54342,GenBank:NP_001404475.1,MGI:MGI:1858963;Name=NP_001404475.1;Note=isoform 4 is encoded by transcript variant 10;gbkey=CDS;gene=Gnpnat1;product=glucosamine 6-phosphate N-acetyltransferase isoform 4;protein_id=NP_001404475.1;extra_copy_number=0
CM058254.1	Liftoff	CDS	90848003	90848130	.	-	.	ID=cds-NP_001404475.1;Parent=rna-NM_001417546.1;Dbxref=GeneID:54342,GenBank:NP_001404475.1,MGI:MGI:1858963;Name=NP_001404475.1;Note=isoform 4 is encoded by transcript variant 10;gbkey=CDS;gene=Gnpnat1;product=glucosamine 6-phosphate N-acetyltransferase isoform 4;protein_id=NP_001404475.1;extra_copy_number=0
CM058254.1	Liftoff	CDS	90849841	90849903	.	-	.	ID=cds-NP_001404475.1;Parent=rna-NM_001417546.1;Dbxref=GeneID:54342,GenBank:NP_001404475.1,MGI:MGI:1858963;Name=NP_001404475.1;Note=isoform 4 is encoded by transcript variant 10;gbkey=CDS;gene=Gnpnat1;product=glucosamine 6-phosphate N-acetyltransferase isoform 4;protein_id=NP_001404475.1;extra_copy_number=0
CM058254.1	Liftoff	CDS	90851028	90851181	.	-	.	ID=cds-NP_001404475.1;Parent=rna-NM_001417546.1;Dbxref=GeneID:54342,GenBank:NP_001404475.1,MGI:MGI:1858963;Name=NP_001404475.1;Note=isoform 4 is encoded by transcript variant 10;gbkey=CDS;gene=Gnpnat1;product=glucosamine 6-phosphate N-acetyltransferase isoform 4;protein_id=NP_001404475.1;extra_copy_number=0
CM058254.1	Liftoff	mRNA	90843499	90855252	.	-	.	ID=rna-NM_001417547.1;Parent=gene-Gnpnat1;Dbxref=GeneID:54342,GenBank:NM_001417547.1,MGI:MGI:1858963;Name=NM_001417547.1;gbkey=mRNA;gene=Gnpnat1;product=glucosamine-phosphate N-acetyltransferase 1%2C transcript variant 11;transcript_id=NM_001417547.1;matches_ref_protein=True;valid_ORF=True;extra_copy_number=0
CM058254.1	Liftoff	exon	90843499	90844933	.	-	.	ID=exon-NM_001417547.1-5;Parent=rna-NM_001417547.1;Dbxref=GeneID:54342,GenBank:NM_001417547.1,MGI:MGI:1858963;gbkey=mRNA;gene=Gnpnat1;product=glucosamine-phosphate N-acetyltransferase 1%2C transcript variant 11;transcript_id=NM_001417547.1;extra_copy_number=0
CM058254.1	Liftoff	exon	90847384	90847445	.	-	.	ID=exon-NM_001417547.1-4;Parent=rna-NM_001417547.1;Dbxref=GeneID:54342,GenBank:NM_001417547.1,MGI:MGI:1858963;gbkey=mRNA;gene=Gnpnat1;product=glucosamine-phosphate N-acetyltransferase 1%2C transcript variant 11;transcript_id=NM_001417547.1;extra_copy_number=0
CM058254.1	Liftoff	exon	90848003	90848130	.	-	.	ID=exon-NM_001417547.1-3;Parent=rna-NM_001417547.1;Dbxref=GeneID:54342,GenBank:NM_001417547.1,MGI:MGI:1858963;gbkey=mRNA;gene=Gnpnat1;product=glucosamine-phosphate N-acetyltransferase 1%2C transcript variant 11;transcript_id=NM_001417547.1;extra_copy_number=0
CM058254.1	Liftoff	exon	90851028	90851195	.	-	.	ID=exon-NM_001417547.1-2;Parent=rna-NM_001417547.1;Dbxref=GeneID:54342,GenBank:NM_001417547.1,MGI:MGI:1858963;gbkey=mRNA;gene=Gnpnat1;product=glucosamine-phosphate N-acetyltransferase 1%2C transcript variant 11;transcript_id=NM_001417547.1;extra_copy_number=0
CM058254.1	Liftoff	exon	90855195	90855252	.	-	.	ID=exon-NM_001417547.1-1;Parent=rna-NM_001417547.1;Dbxref=GeneID:54342,GenBank:NM_001417547.1,MGI:MGI:1858963;gbkey=mRNA;gene=Gnpnat1;product=glucosamine-phosphate N-acetyltransferase 1%2C transcript variant 11;transcript_id=NM_001417547.1;extra_copy_number=0
CM058254.1	Liftoff	CDS	90844786	90844933	.	-	.	ID=cds-NP_001404476.1;Parent=rna-NM_001417547.1;Dbxref=GeneID:54342,GenBank:NP_001404476.1,MGI:MGI:1858963;Name=NP_001404476.1;Note=isoform 5 is encoded by transcript variant 11;gbkey=CDS;gene=Gnpnat1;product=glucosamine 6-phosphate N-acetyltransferase isoform 5;protein_id=NP_001404476.1;extra_copy_number=0
CM058254.1	Liftoff	CDS	90847384	90847445	.	-	.	ID=cds-NP_001404476.1;Parent=rna-NM_001417547.1;Dbxref=GeneID:54342,GenBank:NP_001404476.1,MGI:MGI:1858963;Name=NP_001404476.1;Note=isoform 5 is encoded by transcript variant 11;gbkey=CDS;gene=Gnpnat1;product=glucosamine 6-phosphate N-acetyltransferase isoform 5;protein_id=NP_001404476.1;extra_copy_number=0
CM058254.1	Liftoff	CDS	90848003	90848130	.	-	.	ID=cds-NP_001404476.1;Parent=rna-NM_001417547.1;Dbxref=GeneID:54342,GenBank:NP_001404476.1,MGI:MGI:1858963;Name=NP_001404476.1;Note=isoform 5 is encoded by transcript variant 11;gbkey=CDS;gene=Gnpnat1;product=glucosamine 6-phosphate N-acetyltransferase isoform 5;protein_id=NP_001404476.1;extra_copy_number=0
CM058254.1	Liftoff	CDS	90851028	90851181	.	-	.	ID=cds-NP_001404476.1;Parent=rna-NM_001417547.1;Dbxref=GeneID:54342,GenBank:NP_001404476.1,MGI:MGI:1858963;Name=NP_001404476.1;Note=isoform 5 is encoded by transcript variant 11;gbkey=CDS;gene=Gnpnat1;product=glucosamine 6-phosphate N-acetyltransferase isoform 5;protein_id=NP_001404476.1;extra_copy_number=0
CM058254.1	Liftoff	mRNA	90843499	90855252	.	-	.	ID=rna-NM_001417549.1;Parent=gene-Gnpnat1;Dbxref=GeneID:54342,GenBank:NM_001417549.1,MGI:MGI:1858963;Name=NM_001417549.1;gbkey=mRNA;gene=Gnpnat1;product=glucosamine-phosphate N-acetyltransferase 1%2C transcript variant 12;transcript_id=NM_001417549.1;matches_ref_protein=True;valid_ORF=True;extra_copy_number=0
CM058254.1	Liftoff	exon	90843499	90844933	.	-	.	ID=exon-NM_001417549.1-6;Parent=rna-NM_001417549.1;Dbxref=GeneID:54342,GenBank:NM_001417549.1,MGI:MGI:1858963;gbkey=mRNA;gene=Gnpnat1;product=glucosamine-phosphate N-acetyltransferase 1%2C transcript variant 12;transcript_id=NM_001417549.1;extra_copy_number=0
CM058254.1	Liftoff	exon	90847380	90847445	.	-	.	ID=exon-NM_001417549.1-5;Parent=rna-NM_001417549.1;Dbxref=GeneID:54342,GenBank:NM_001417549.1,MGI:MGI:1858963;gbkey=mRNA;gene=Gnpnat1;product=glucosamine-phosphate N-acetyltransferase 1%2C transcript variant 12;transcript_id=NM_001417549.1;extra_copy_number=0
CM058254.1	Liftoff	exon	90848003	90848130	.	-	.	ID=exon-NM_001417549.1-4;Parent=rna-NM_001417549.1;Dbxref=GeneID:54342,GenBank:NM_001417549.1,MGI:MGI:1858963;gbkey=mRNA;gene=Gnpnat1;product=glucosamine-phosphate N-acetyltransferase 1%2C transcript variant 12;transcript_id=NM_001417549.1;extra_copy_number=0
CM058254.1	Liftoff	exon	90849841	90849903	.	-	.	ID=exon-NM_001417549.1-3;Parent=rna-NM_001417549.1;Dbxref=GeneID:54342,GenBank:NM_001417549.1,MGI:MGI:1858963;gbkey=mRNA;gene=Gnpnat1;product=glucosamine-phosphate N-acetyltransferase 1%2C transcript variant 12;transcript_id=NM_001417549.1;extra_copy_number=0
CM058254.1	Liftoff	exon	90851028	90851195	.	-	.	ID=exon-NM_001417549.1-2;Parent=rna-NM_001417549.1;Dbxref=GeneID:54342,GenBank:NM_001417549.1,MGI:MGI:1858963;gbkey=mRNA;gene=Gnpnat1;product=glucosamine-phosphate N-acetyltransferase 1%2C transcript variant 12;transcript_id=NM_001417549.1;extra_copy_number=0
CM058254.1	Liftoff	exon	90855195	90855252	.	-	.	ID=exon-NM_001417549.1-1;Parent=rna-NM_001417549.1;Dbxref=GeneID:54342,GenBank:NM_001417549.1,MGI:MGI:1858963;gbkey=mRNA;gene=Gnpnat1;product=glucosamine-phosphate N-acetyltransferase 1%2C transcript variant 12;transcript_id=NM_001417549.1;extra_copy_number=0
CM058254.1	Liftoff	CDS	90847380	90847445	.	-	.	ID=cds-NP_001404478.1;Parent=rna-NM_001417549.1;Dbxref=GeneID:54342,GenBank:NP_001404478.1,MGI:MGI:1858963;Name=NP_001404478.1;Note=isoform 6 is encoded by transcript variant 12;gbkey=CDS;gene=Gnpnat1;product=glucosamine 6-phosphate N-acetyltransferase isoform 6;protein_id=NP_001404478.1;extra_copy_number=0
CM058254.1	Liftoff	CDS	90848003	90848130	.	-	.	ID=cds-NP_001404478.1;Parent=rna-NM_001417549.1;Dbxref=GeneID:54342,GenBank:NP_001404478.1,MGI:MGI:1858963;Name=NP_001404478.1;Note=isoform 6 is encoded by transcript variant 12;gbkey=CDS;gene=Gnpnat1;product=glucosamine 6-phosphate N-acetyltransferase isoform 6;protein_id=NP_001404478.1;extra_copy_number=0
CM058254.1	Liftoff	CDS	90849841	90849903	.	-	.	ID=cds-NP_001404478.1;Parent=rna-NM_001417549.1;Dbxref=GeneID:54342,GenBank:NP_001404478.1,MGI:MGI:1858963;Name=NP_001404478.1;Note=isoform 6 is encoded by transcript variant 12;gbkey=CDS;gene=Gnpnat1;product=glucosamine 6-phosphate N-acetyltransferase isoform 6;protein_id=NP_001404478.1;extra_copy_number=0
CM058254.1	Liftoff	CDS	90851028	90851181	.	-	.	ID=cds-NP_001404478.1;Parent=rna-NM_001417549.1;Dbxref=GeneID:54342,GenBank:NP_001404478.1,MGI:MGI:1858963;Name=NP_001404478.1;Note=isoform 6 is encoded by transcript variant 12;gbkey=CDS;gene=Gnpnat1;product=glucosamine 6-phosphate N-acetyltransferase isoform 6;protein_id=NP_001404478.1;extra_copy_number=0
CM058254.1	Liftoff	mRNA	90843499	90855440	.	-	.	ID=rna-NM_001417550.1;Parent=gene-Gnpnat1;Dbxref=GeneID:54342,GenBank:NM_001417550.1,MGI:MGI:1858963;Name=NM_001417550.1;gbkey=mRNA;gene=Gnpnat1;product=glucosamine-phosphate N-acetyltransferase 1%2C transcript variant 13;transcript_id=NM_001417550.1;matches_ref_protein=True;valid_ORF=True;extra_copy_number=0
CM058254.1	Liftoff	exon	90843499	90844933	.	-	.	ID=exon-NM_001417550.1-6;Parent=rna-NM_001417550.1;Dbxref=GeneID:54342,GenBank:NM_001417550.1,MGI:MGI:1858963;gbkey=mRNA;gene=Gnpnat1;product=glucosamine-phosphate N-acetyltransferase 1%2C transcript variant 13;transcript_id=NM_001417550.1;extra_copy_number=0
CM058254.1	Liftoff	exon	90847380	90847445	.	-	.	ID=exon-NM_001417550.1-5;Parent=rna-NM_001417550.1;Dbxref=GeneID:54342,GenBank:NM_001417550.1,MGI:MGI:1858963;gbkey=mRNA;gene=Gnpnat1;product=glucosamine-phosphate N-acetyltransferase 1%2C transcript variant 13;transcript_id=NM_001417550.1;extra_copy_number=0
CM058254.1	Liftoff	exon	90848003	90848130	.	-	.	ID=exon-NM_001417550.1-4;Parent=rna-NM_001417550.1;Dbxref=GeneID:54342,GenBank:NM_001417550.1,MGI:MGI:1858963;gbkey=mRNA;gene=Gnpnat1;product=glucosamine-phosphate N-acetyltransferase 1%2C transcript variant 13;transcript_id=NM_001417550.1;extra_copy_number=0
CM058254.1	Liftoff	exon	90849841	90849903	.	-	.	ID=exon-NM_001417550.1-3;Parent=rna-NM_001417550.1;Dbxref=GeneID:54342,GenBank:NM_001417550.1,MGI:MGI:1858963;gbkey=mRNA;gene=Gnpnat1;product=glucosamine-phosphate N-acetyltransferase 1%2C transcript variant 13;transcript_id=NM_001417550.1;extra_copy_number=0
CM058254.1	Liftoff	exon	90851028	90851195	.	-	.	ID=exon-NM_001417550.1-2;Parent=rna-NM_001417550.1;Dbxref=GeneID:54342,GenBank:NM_001417550.1,MGI:MGI:1858963;gbkey=mRNA;gene=Gnpnat1;product=glucosamine-phosphate N-acetyltransferase 1%2C transcript variant 13;transcript_id=NM_001417550.1;extra_copy_number=0
CM058254.1	Liftoff	exon	90855379	90855440	.	-	.	ID=exon-NM_001417550.1-1;Parent=rna-NM_001417550.1;Dbxref=GeneID:54342,GenBank:NM_001417550.1,MGI:MGI:1858963;gbkey=mRNA;gene=Gnpnat1;product=glucosamine-phosphate N-acetyltransferase 1%2C transcript variant 13;transcript_id=NM_001417550.1;extra_copy_number=0
CM058254.1	Liftoff	CDS	90847380	90847445	.	-	.	ID=cds-NP_001404479.1;Parent=rna-NM_001417550.1;Dbxref=GeneID:54342,GenBank:NP_001404479.1,MGI:MGI:1858963;Name=NP_001404479.1;Note=isoform 6 is encoded by transcript variant 13;gbkey=CDS;gene=Gnpnat1;product=glucosamine 6-phosphate N-acetyltransferase isoform 6;protein_id=NP_001404479.1;extra_copy_number=0
CM058254.1	Liftoff	CDS	90848003	90848130	.	-	.	ID=cds-NP_001404479.1;Parent=rna-NM_001417550.1;Dbxref=GeneID:54342,GenBank:NP_001404479.1,MGI:MGI:1858963;Name=NP_001404479.1;Note=isoform 6 is encoded by transcript variant 13;gbkey=CDS;gene=Gnpnat1;product=glucosamine 6-phosphate N-acetyltransferase isoform 6;protein_id=NP_001404479.1;extra_copy_number=0
CM058254.1	Liftoff	CDS	90849841	90849903	.	-	.	ID=cds-NP_001404479.1;Parent=rna-NM_001417550.1;Dbxref=GeneID:54342,GenBank:NP_001404479.1,MGI:MGI:1858963;Name=NP_001404479.1;Note=isoform 6 is encoded by transcript variant 13;gbkey=CDS;gene=Gnpnat1;product=glucosamine 6-phosphate N-acetyltransferase isoform 6;protein_id=NP_001404479.1;extra_copy_number=0
CM058254.1	Liftoff	CDS	90851028	90851181	.	-	.	ID=cds-NP_001404479.1;Parent=rna-NM_001417550.1;Dbxref=GeneID:54342,GenBank:NP_001404479.1,MGI:MGI:1858963;Name=NP_001404479.1;Note=isoform 6 is encoded by transcript variant 13;gbkey=CDS;gene=Gnpnat1;product=glucosamine 6-phosphate N-acetyltransferase isoform 6;protein_id=NP_001404479.1;extra_copy_number=0
CM058254.1	Liftoff	mRNA	90843499	90855252	.	-	.	ID=rna-NM_019425.3;Parent=gene-Gnpnat1;Dbxref=GeneID:54342,GenBank:NM_019425.3,MGI:MGI:1858963;Name=NM_019425.3;gbkey=mRNA;gene=Gnpnat1;product=glucosamine-phosphate N-acetyltransferase 1%2C transcript variant 5;tag=RefSeq Select;transcript_id=NM_019425.3;matches_ref_protein=True;valid_ORF=True;extra_copy_number=0
CM058254.1	Liftoff	exon	90843499	90844933	.	-	.	ID=exon-NM_019425.3-6;Parent=rna-NM_019425.3;Dbxref=GeneID:54342,GenBank:NM_019425.3,MGI:MGI:1858963;gbkey=mRNA;gene=Gnpnat1;product=glucosamine-phosphate N-acetyltransferase 1%2C transcript variant 5;tag=RefSeq Select;transcript_id=NM_019425.3;extra_copy_number=0
CM058254.1	Liftoff	exon	90847384	90847445	.	-	.	ID=exon-NM_019425.3-5;Parent=rna-NM_019425.3;Dbxref=GeneID:54342,GenBank:NM_019425.3,MGI:MGI:1858963;gbkey=mRNA;gene=Gnpnat1;product=glucosamine-phosphate N-acetyltransferase 1%2C transcript variant 5;tag=RefSeq Select;transcript_id=NM_019425.3;extra_copy_number=0
CM058254.1	Liftoff	exon	90848003	90848130	.	-	.	ID=exon-NM_019425.3-4;Parent=rna-NM_019425.3;Dbxref=GeneID:54342,GenBank:NM_019425.3,MGI:MGI:1858963;gbkey=mRNA;gene=Gnpnat1;product=glucosamine-phosphate N-acetyltransferase 1%2C transcript variant 5;tag=RefSeq Select;transcript_id=NM_019425.3;extra_copy_number=0
CM058254.1	Liftoff	exon	90849841	90849903	.	-	.	ID=exon-NM_019425.3-3;Parent=rna-NM_019425.3;Dbxref=GeneID:54342,GenBank:NM_019425.3,MGI:MGI:1858963;gbkey=mRNA;gene=Gnpnat1;product=glucosamine-phosphate N-acetyltransferase 1%2C transcript variant 5;tag=RefSeq Select;transcript_id=NM_019425.3;extra_copy_number=0
CM058254.1	Liftoff	exon	90851028	90851195	.	-	.	ID=exon-NM_019425.3-2;Parent=rna-NM_019425.3;Dbxref=GeneID:54342,GenBank:NM_019425.3,MGI:MGI:1858963;gbkey=mRNA;gene=Gnpnat1;product=glucosamine-phosphate N-acetyltransferase 1%2C transcript variant 5;tag=RefSeq Select;transcript_id=NM_019425.3;extra_copy_number=0
CM058254.1	Liftoff	exon	90855195	90855252	.	-	.	ID=exon-NM_019425.3-1;Parent=rna-NM_019425.3;Dbxref=GeneID:54342,GenBank:NM_019425.3,MGI:MGI:1858963;gbkey=mRNA;gene=Gnpnat1;product=glucosamine-phosphate N-acetyltransferase 1%2C transcript variant 5;tag=RefSeq Select;transcript_id=NM_019425.3;extra_copy_number=0
CM058254.1	Liftoff	CDS	90844786	90844933	.	-	.	ID=cds-NP_062298.1;Parent=rna-NM_019425.3;Dbxref=CCDS:CCDS26976.1,GeneID:54342,GenBank:NP_062298.1,MGI:MGI:1858963;Name=NP_062298.1;Note=isoform 4 is encoded by transcript variant 5;gbkey=CDS;gene=Gnpnat1;product=glucosamine 6-phosphate N-acetyltransferase isoform 4;protein_id=NP_062298.1;tag=RefSeq Select;extra_copy_number=0
CM058254.1	Liftoff	CDS	90847384	90847445	.	-	.	ID=cds-NP_062298.1;Parent=rna-NM_019425.3;Dbxref=CCDS:CCDS26976.1,GeneID:54342,GenBank:NP_062298.1,MGI:MGI:1858963;Name=NP_062298.1;Note=isoform 4 is encoded by transcript variant 5;gbkey=CDS;gene=Gnpnat1;product=glucosamine 6-phosphate N-acetyltransferase isoform 4;protein_id=NP_062298.1;tag=RefSeq Select;extra_copy_number=0
CM058254.1	Liftoff	CDS	90848003	90848130	.	-	.	ID=cds-NP_062298.1;Parent=rna-NM_019425.3;Dbxref=CCDS:CCDS26976.1,GeneID:54342,GenBank:NP_062298.1,MGI:MGI:1858963;Name=NP_062298.1;Note=isoform 4 is encoded by transcript variant 5;gbkey=CDS;gene=Gnpnat1;product=glucosamine 6-phosphate N-acetyltransferase isoform 4;protein_id=NP_062298.1;tag=RefSeq Select;extra_copy_number=0
CM058254.1	Liftoff	CDS	90849841	90849903	.	-	.	ID=cds-NP_062298.1;Parent=rna-NM_019425.3;Dbxref=CCDS:CCDS26976.1,GeneID:54342,GenBank:NP_062298.1,MGI:MGI:1858963;Name=NP_062298.1;Note=isoform 4 is encoded by transcript variant 5;gbkey=CDS;gene=Gnpnat1;product=glucosamine 6-phosphate N-acetyltransferase isoform 4;protein_id=NP_062298.1;tag=RefSeq Select;extra_copy_number=0
CM058254.1	Liftoff	CDS	90851028	90851181	.	-	.	ID=cds-NP_062298.1;Parent=rna-NM_019425.3;Dbxref=CCDS:CCDS26976.1,GeneID:54342,GenBank:NP_062298.1,MGI:MGI:1858963;Name=NP_062298.1;Note=isoform 4 is encoded by transcript variant 5;gbkey=CDS;gene=Gnpnat1;product=glucosamine 6-phosphate N-acetyltransferase isoform 4;protein_id=NP_062298.1;tag=RefSeq Select;extra_copy_number=0
CM058254.1	Liftoff	gene	90858182	90888835	.	+	.	ID=gene-Gm41143;Dbxref=GeneID:105245744,MGI:MGI:5624028;Name=Gm41143;description=predicted gene%2C 41143;gbkey=Gene;gene=Gm41143;gene_biotype=lncRNA;coverage=1.0;sequence_ID=1.0;extra_copy_number=0;copy_num_ID=gene-Gm41143_0
CM058254.1	Liftoff	lnc_RNA	90858182	90888835	.	+	.	ID=rna-XR_874578.1;Parent=gene-Gm41143;Dbxref=GeneID:105245744,GenBank:XR_874578.1,MGI:MGI:5624028;Name=XR_874578.1;gbkey=ncRNA;gene=Gm41143;model_evidence=Supporting evidence includes similarity to: 100%25 coverage of the annotated genomic feature by RNAseq alignments%2C including 1 sample with support for all annotated introns;product=predicted gene%2C 41143;transcript_id=XR_874578.1;extra_copy_number=0
CM058254.1	Liftoff	exon	90858182	90858285	.	+	.	ID=exon-XR_874578.1-1;Parent=rna-XR_874578.1;Dbxref=GeneID:105245744,GenBank:XR_874578.1,MGI:MGI:5624028;gbkey=ncRNA;gene=Gm41143;product=predicted gene%2C 41143;transcript_id=XR_874578.1;extra_copy_number=0
CM058254.1	Liftoff	exon	90885833	90886040	.	+	.	ID=exon-XR_874578.1-2;Parent=rna-XR_874578.1;Dbxref=GeneID:105245744,GenBank:XR_874578.1,MGI:MGI:5624028;gbkey=ncRNA;gene=Gm41143;product=predicted gene%2C 41143;transcript_id=XR_874578.1;extra_copy_number=0
CM058254.1	Liftoff	exon	90888364	90888835	.	+	.	ID=exon-XR_874578.1-3;Parent=rna-XR_874578.1;Dbxref=GeneID:105245744,GenBank:XR_874578.1,MGI:MGI:5624028;gbkey=ncRNA;gene=Gm41143;product=predicted gene%2C 41143;transcript_id=XR_874578.1;extra_copy_number=0
CM058254.1	Liftoff	gene	90908864	90914340	.	-	.	ID=gene-Gm34250;Dbxref=GeneID:102637444,MGI:MGI:5593409;Name=Gm34250;description=predicted gene%2C 34250;gbkey=Gene;gene=Gm34250;gene_biotype=lncRNA;coverage=1.0;sequence_ID=0.998;extra_copy_number=0;copy_num_ID=gene-Gm34250_0
CM058254.1	Liftoff	lnc_RNA	90908864	90914340	.	-	.	ID=rna-XR_383393.3;Parent=gene-Gm34250;Dbxref=GeneID:102637444,GenBank:XR_383393.3,MGI:MGI:5593409;Name=XR_383393.3;gbkey=ncRNA;gene=Gm34250;model_evidence=Supporting evidence includes similarity to: 100%25 coverage of the annotated genomic feature by RNAseq alignments%2C including 1 sample with support for all annotated introns;product=predicted gene%2C 34250;transcript_id=XR_383393.3;extra_copy_number=0
CM058254.1	Liftoff	exon	90908864	90909290	.	-	.	ID=exon-XR_383393.3-3;Parent=rna-XR_383393.3;Dbxref=GeneID:102637444,GenBank:XR_383393.3,MGI:MGI:5593409;gbkey=ncRNA;gene=Gm34250;product=predicted gene%2C 34250;transcript_id=XR_383393.3;extra_copy_number=0
CM058254.1	Liftoff	exon	90909680	90909908	.	-	.	ID=exon-XR_383393.3-2;Parent=rna-XR_383393.3;Dbxref=GeneID:102637444,GenBank:XR_383393.3,MGI:MGI:5593409;gbkey=ncRNA;gene=Gm34250;product=predicted gene%2C 34250;transcript_id=XR_383393.3;extra_copy_number=0
CM058254.1	Liftoff	exon	90913349	90914340	.	-	.	ID=exon-XR_383393.3-1;Parent=rna-XR_383393.3;Dbxref=GeneID:102637444,GenBank:XR_383393.3,MGI:MGI:5593409;gbkey=ncRNA;gene=Gm34250;product=predicted gene%2C 34250;transcript_id=XR_383393.3;extra_copy_number=0
CM058254.1	Liftoff	gene	90925234	90996754	.	-	.	ID=gene-Fermt2;Dbxref=GeneID:218952,MGI:MGI:2385001;Name=Fermt2;description=fermitin family member 2;gbkey=Gene;gene=Fermt2;gene_biotype=protein_coding;gene_synonym=Kindlin-2,Mig2,Plekhc1;coverage=1.0;sequence_ID=1.0;valid_ORFs=6;extra_copy_number=0;copy_num_ID=gene-Fermt2_0
CM058254.1	Liftoff	mRNA	90925234	90996509	.	-	.	ID=rna-NM_001360525.1;Parent=gene-Fermt2;Dbxref=GeneID:218952,GenBank:NM_001360525.1,MGI:MGI:2385001;Name=NM_001360525.1;gbkey=mRNA;gene=Fermt2;product=fermitin family member 2%2C transcript variant 1;transcript_id=NM_001360525.1;matches_ref_protein=True;valid_ORF=True;extra_copy_number=0
CM058254.1	Liftoff	exon	90925234	90926465	.	-	.	ID=exon-NM_001360525.1-16;Parent=rna-NM_001360525.1;Dbxref=GeneID:218952,GenBank:NM_001360525.1,MGI:MGI:2385001;gbkey=mRNA;gene=Fermt2;product=fermitin family member 2%2C transcript variant 1;transcript_id=NM_001360525.1;extra_copy_number=0
CM058254.1	Liftoff	exon	90928209	90928350	.	-	.	ID=exon-NM_001360525.1-15;Parent=rna-NM_001360525.1;Dbxref=GeneID:218952,GenBank:NM_001360525.1,MGI:MGI:2385001;gbkey=mRNA;gene=Fermt2;product=fermitin family member 2%2C transcript variant 1;transcript_id=NM_001360525.1;extra_copy_number=0
CM058254.1	Liftoff	exon	90928558	90928682	.	-	.	ID=exon-NM_001360525.1-14;Parent=rna-NM_001360525.1;Dbxref=GeneID:218952,GenBank:NM_001360525.1,MGI:MGI:2385001;gbkey=mRNA;gene=Fermt2;product=fermitin family member 2%2C transcript variant 1;transcript_id=NM_001360525.1;extra_copy_number=0
CM058254.1	Liftoff	exon	90931166	90931387	.	-	.	ID=exon-NM_001360525.1-13;Parent=rna-NM_001360525.1;Dbxref=GeneID:218952,GenBank:NM_001360525.1,MGI:MGI:2385001;gbkey=mRNA;gene=Fermt2;product=fermitin family member 2%2C transcript variant 1;transcript_id=NM_001360525.1;extra_copy_number=0
CM058254.1	Liftoff	exon	90931526	90931632	.	-	.	ID=exon-NM_001360525.1-12;Parent=rna-NM_001360525.1;Dbxref=GeneID:218952,GenBank:NM_001360525.1,MGI:MGI:2385001;gbkey=mRNA;gene=Fermt2;product=fermitin family member 2%2C transcript variant 1;transcript_id=NM_001360525.1;extra_copy_number=0
CM058254.1	Liftoff	exon	90933780	90933904	.	-	.	ID=exon-NM_001360525.1-11;Parent=rna-NM_001360525.1;Dbxref=GeneID:218952,GenBank:NM_001360525.1,MGI:MGI:2385001;gbkey=mRNA;gene=Fermt2;product=fermitin family member 2%2C transcript variant 1;transcript_id=NM_001360525.1;extra_copy_number=0
CM058254.1	Liftoff	exon	90934945	90934994	.	-	.	ID=exon-NM_001360525.1-10;Parent=rna-NM_001360525.1;Dbxref=GeneID:218952,GenBank:NM_001360525.1,MGI:MGI:2385001;gbkey=mRNA;gene=Fermt2;product=fermitin family member 2%2C transcript variant 1;transcript_id=NM_001360525.1;extra_copy_number=0
CM058254.1	Liftoff	exon	90935682	90935816	.	-	.	ID=exon-NM_001360525.1-9;Parent=rna-NM_001360525.1;Dbxref=GeneID:218952,GenBank:NM_001360525.1,MGI:MGI:2385001;gbkey=mRNA;gene=Fermt2;product=fermitin family member 2%2C transcript variant 1;transcript_id=NM_001360525.1;extra_copy_number=0
CM058254.1	Liftoff	exon	90939214	90939321	.	-	.	ID=exon-NM_001360525.1-8;Parent=rna-NM_001360525.1;Dbxref=GeneID:218952,GenBank:NM_001360525.1,MGI:MGI:2385001;gbkey=mRNA;gene=Fermt2;product=fermitin family member 2%2C transcript variant 1;transcript_id=NM_001360525.1;extra_copy_number=0
CM058254.1	Liftoff	exon	90942015	90942117	.	-	.	ID=exon-NM_001360525.1-7;Parent=rna-NM_001360525.1;Dbxref=GeneID:218952,GenBank:NM_001360525.1,MGI:MGI:2385001;gbkey=mRNA;gene=Fermt2;product=fermitin family member 2%2C transcript variant 1;transcript_id=NM_001360525.1;extra_copy_number=0
CM058254.1	Liftoff	exon	90942330	90942555	.	-	.	ID=exon-NM_001360525.1-6;Parent=rna-NM_001360525.1;Dbxref=GeneID:218952,GenBank:NM_001360525.1,MGI:MGI:2385001;gbkey=mRNA;gene=Fermt2;product=fermitin family member 2%2C transcript variant 1;transcript_id=NM_001360525.1;extra_copy_number=0
CM058254.1	Liftoff	exon	90942860	90942892	.	-	.	ID=exon-NM_001360525.1-5;Parent=rna-NM_001360525.1;Dbxref=GeneID:218952,GenBank:NM_001360525.1,MGI:MGI:2385001;gbkey=mRNA;gene=Fermt2;product=fermitin family member 2%2C transcript variant 1;transcript_id=NM_001360525.1;extra_copy_number=0
CM058254.1	Liftoff	exon	90948875	90949009	.	-	.	ID=exon-NM_001360525.1-4;Parent=rna-NM_001360525.1;Dbxref=GeneID:218952,GenBank:NM_001360525.1,MGI:MGI:2385001;gbkey=mRNA;gene=Fermt2;product=fermitin family member 2%2C transcript variant 1;transcript_id=NM_001360525.1;extra_copy_number=0
CM058254.1	Liftoff	exon	90970940	90971173	.	-	.	ID=exon-NM_001360525.1-3;Parent=rna-NM_001360525.1;Dbxref=GeneID:218952,GenBank:NM_001360525.1,MGI:MGI:2385001;gbkey=mRNA;gene=Fermt2;product=fermitin family member 2%2C transcript variant 1;transcript_id=NM_001360525.1;extra_copy_number=0
CM058254.1	Liftoff	exon	90995869	90996035	.	-	.	ID=exon-NM_001360525.1-2;Parent=rna-NM_001360525.1;Dbxref=GeneID:218952,GenBank:NM_001360525.1,MGI:MGI:2385001;gbkey=mRNA;gene=Fermt2;product=fermitin family member 2%2C transcript variant 1;transcript_id=NM_001360525.1;extra_copy_number=0
CM058254.1	Liftoff	exon	90996378	90996509	.	-	.	ID=exon-NM_001360525.1-1;Parent=rna-NM_001360525.1;Dbxref=GeneID:218952,GenBank:NM_001360525.1,MGI:MGI:2385001;gbkey=mRNA;gene=Fermt2;product=fermitin family member 2%2C transcript variant 1;transcript_id=NM_001360525.1;extra_copy_number=0
CM058254.1	Liftoff	CDS	90926292	90926465	.	-	.	ID=cds-NP_001347454.1;Parent=rna-NM_001360525.1;Dbxref=GeneID:218952,GenBank:NP_001347454.1,MGI:MGI:2385001;Name=NP_001347454.1;Note=isoform 1 is encoded by transcript variant 1;gbkey=CDS;gene=Fermt2;product=fermitin family homolog 2 isoform 1;protein_id=NP_001347454.1;extra_copy_number=0
CM058254.1	Liftoff	CDS	90928209	90928350	.	-	.	ID=cds-NP_001347454.1;Parent=rna-NM_001360525.1;Dbxref=GeneID:218952,GenBank:NP_001347454.1,MGI:MGI:2385001;Name=NP_001347454.1;Note=isoform 1 is encoded by transcript variant 1;gbkey=CDS;gene=Fermt2;product=fermitin family homolog 2 isoform 1;protein_id=NP_001347454.1;extra_copy_number=0
CM058254.1	Liftoff	CDS	90928558	90928682	.	-	.	ID=cds-NP_001347454.1;Parent=rna-NM_001360525.1;Dbxref=GeneID:218952,GenBank:NP_001347454.1,MGI:MGI:2385001;Name=NP_001347454.1;Note=isoform 1 is encoded by transcript variant 1;gbkey=CDS;gene=Fermt2;product=fermitin family homolog 2 isoform 1;protein_id=NP_001347454.1;extra_copy_number=0
CM058254.1	Liftoff	CDS	90931166	90931387	.	-	.	ID=cds-NP_001347454.1;Parent=rna-NM_001360525.1;Dbxref=GeneID:218952,GenBank:NP_001347454.1,MGI:MGI:2385001;Name=NP_001347454.1;Note=isoform 1 is encoded by transcript variant 1;gbkey=CDS;gene=Fermt2;product=fermitin family homolog 2 isoform 1;protein_id=NP_001347454.1;extra_copy_number=0
CM058254.1	Liftoff	CDS	90931526	90931632	.	-	.	ID=cds-NP_001347454.1;Parent=rna-NM_001360525.1;Dbxref=GeneID:218952,GenBank:NP_001347454.1,MGI:MGI:2385001;Name=NP_001347454.1;Note=isoform 1 is encoded by transcript variant 1;gbkey=CDS;gene=Fermt2;product=fermitin family homolog 2 isoform 1;protein_id=NP_001347454.1;extra_copy_number=0
CM058254.1	Liftoff	CDS	90933780	90933904	.	-	.	ID=cds-NP_001347454.1;Parent=rna-NM_001360525.1;Dbxref=GeneID:218952,GenBank:NP_001347454.1,MGI:MGI:2385001;Name=NP_001347454.1;Note=isoform 1 is encoded by transcript variant 1;gbkey=CDS;gene=Fermt2;product=fermitin family homolog 2 isoform 1;protein_id=NP_001347454.1;extra_copy_number=0
CM058254.1	Liftoff	CDS	90934945	90934994	.	-	.	ID=cds-NP_001347454.1;Parent=rna-NM_001360525.1;Dbxref=GeneID:218952,GenBank:NP_001347454.1,MGI:MGI:2385001;Name=NP_001347454.1;Note=isoform 1 is encoded by transcript variant 1;gbkey=CDS;gene=Fermt2;product=fermitin family homolog 2 isoform 1;protein_id=NP_001347454.1;extra_copy_number=0
CM058254.1	Liftoff	CDS	90935682	90935816	.	-	.	ID=cds-NP_001347454.1;Parent=rna-NM_001360525.1;Dbxref=GeneID:218952,GenBank:NP_001347454.1,MGI:MGI:2385001;Name=NP_001347454.1;Note=isoform 1 is encoded by transcript variant 1;gbkey=CDS;gene=Fermt2;product=fermitin family homolog 2 isoform 1;protein_id=NP_001347454.1;extra_copy_number=0
CM058254.1	Liftoff	CDS	90939214	90939321	.	-	.	ID=cds-NP_001347454.1;Parent=rna-NM_001360525.1;Dbxref=GeneID:218952,GenBank:NP_001347454.1,MGI:MGI:2385001;Name=NP_001347454.1;Note=isoform 1 is encoded by transcript variant 1;gbkey=CDS;gene=Fermt2;product=fermitin family homolog 2 isoform 1;protein_id=NP_001347454.1;extra_copy_number=0
CM058254.1	Liftoff	CDS	90942015	90942117	.	-	.	ID=cds-NP_001347454.1;Parent=rna-NM_001360525.1;Dbxref=GeneID:218952,GenBank:NP_001347454.1,MGI:MGI:2385001;Name=NP_001347454.1;Note=isoform 1 is encoded by transcript variant 1;gbkey=CDS;gene=Fermt2;product=fermitin family homolog 2 isoform 1;protein_id=NP_001347454.1;extra_copy_number=0
CM058254.1	Liftoff	CDS	90942330	90942555	.	-	.	ID=cds-NP_001347454.1;Parent=rna-NM_001360525.1;Dbxref=GeneID:218952,GenBank:NP_001347454.1,MGI:MGI:2385001;Name=NP_001347454.1;Note=isoform 1 is encoded by transcript variant 1;gbkey=CDS;gene=Fermt2;product=fermitin family homolog 2 isoform 1;protein_id=NP_001347454.1;extra_copy_number=0
CM058254.1	Liftoff	CDS	90942860	90942892	.	-	.	ID=cds-NP_001347454.1;Parent=rna-NM_001360525.1;Dbxref=GeneID:218952,GenBank:NP_001347454.1,MGI:MGI:2385001;Name=NP_001347454.1;Note=isoform 1 is encoded by transcript variant 1;gbkey=CDS;gene=Fermt2;product=fermitin family homolog 2 isoform 1;protein_id=NP_001347454.1;extra_copy_number=0
CM058254.1	Liftoff	CDS	90948875	90949009	.	-	.	ID=cds-NP_001347454.1;Parent=rna-NM_001360525.1;Dbxref=GeneID:218952,GenBank:NP_001347454.1,MGI:MGI:2385001;Name=NP_001347454.1;Note=isoform 1 is encoded by transcript variant 1;gbkey=CDS;gene=Fermt2;product=fermitin family homolog 2 isoform 1;protein_id=NP_001347454.1;extra_copy_number=0
CM058254.1	Liftoff	CDS	90970940	90971173	.	-	.	ID=cds-NP_001347454.1;Parent=rna-NM_001360525.1;Dbxref=GeneID:218952,GenBank:NP_001347454.1,MGI:MGI:2385001;Name=NP_001347454.1;Note=isoform 1 is encoded by transcript variant 1;gbkey=CDS;gene=Fermt2;product=fermitin family homolog 2 isoform 1;protein_id=NP_001347454.1;extra_copy_number=0
CM058254.1	Liftoff	CDS	90995869	90996025	.	-	.	ID=cds-NP_001347454.1;Parent=rna-NM_001360525.1;Dbxref=GeneID:218952,GenBank:NP_001347454.1,MGI:MGI:2385001;Name=NP_001347454.1;Note=isoform 1 is encoded by transcript variant 1;gbkey=CDS;gene=Fermt2;product=fermitin family homolog 2 isoform 1;protein_id=NP_001347454.1;extra_copy_number=0
CM058254.1	Liftoff	mRNA	90925234	90996509	.	-	.	ID=rna-NM_001360526.1;Parent=gene-Fermt2;Dbxref=GeneID:218952,GenBank:NM_001360526.1,MGI:MGI:2385001;Name=NM_001360526.1;gbkey=mRNA;gene=Fermt2;product=fermitin family member 2%2C transcript variant 2;transcript_id=NM_001360526.1;matches_ref_protein=True;valid_ORF=True;extra_copy_number=0
CM058254.1	Liftoff	exon	90925234	90926465	.	-	.	ID=exon-NM_001360526.1-16;Parent=rna-NM_001360526.1;Dbxref=GeneID:218952,GenBank:NM_001360526.1,MGI:MGI:2385001;gbkey=mRNA;gene=Fermt2;product=fermitin family member 2%2C transcript variant 2;transcript_id=NM_001360526.1;extra_copy_number=0
CM058254.1	Liftoff	exon	90928209	90928350	.	-	.	ID=exon-NM_001360526.1-15;Parent=rna-NM_001360526.1;Dbxref=GeneID:218952,GenBank:NM_001360526.1,MGI:MGI:2385001;gbkey=mRNA;gene=Fermt2;product=fermitin family member 2%2C transcript variant 2;transcript_id=NM_001360526.1;extra_copy_number=0
CM058254.1	Liftoff	exon	90928558	90928682	.	-	.	ID=exon-NM_001360526.1-14;Parent=rna-NM_001360526.1;Dbxref=GeneID:218952,GenBank:NM_001360526.1,MGI:MGI:2385001;gbkey=mRNA;gene=Fermt2;product=fermitin family member 2%2C transcript variant 2;transcript_id=NM_001360526.1;extra_copy_number=0
CM058254.1	Liftoff	exon	90929157	90929177	.	-	.	ID=exon-NM_001360526.1-13;Parent=rna-NM_001360526.1;Dbxref=GeneID:218952,GenBank:NM_001360526.1,MGI:MGI:2385001;gbkey=mRNA;gene=Fermt2;product=fermitin family member 2%2C transcript variant 2;transcript_id=NM_001360526.1;extra_copy_number=0
CM058254.1	Liftoff	exon	90931166	90931387	.	-	.	ID=exon-NM_001360526.1-12;Parent=rna-NM_001360526.1;Dbxref=GeneID:218952,GenBank:NM_001360526.1,MGI:MGI:2385001;gbkey=mRNA;gene=Fermt2;product=fermitin family member 2%2C transcript variant 2;transcript_id=NM_001360526.1;extra_copy_number=0
CM058254.1	Liftoff	exon	90931526	90931632	.	-	.	ID=exon-NM_001360526.1-11;Parent=rna-NM_001360526.1;Dbxref=GeneID:218952,GenBank:NM_001360526.1,MGI:MGI:2385001;gbkey=mRNA;gene=Fermt2;product=fermitin family member 2%2C transcript variant 2;transcript_id=NM_001360526.1;extra_copy_number=0
CM058254.1	Liftoff	exon	90933780	90933904	.	-	.	ID=exon-NM_001360526.1-10;Parent=rna-NM_001360526.1;Dbxref=GeneID:218952,GenBank:NM_001360526.1,MGI:MGI:2385001;gbkey=mRNA;gene=Fermt2;product=fermitin family member 2%2C transcript variant 2;transcript_id=NM_001360526.1;extra_copy_number=0
CM058254.1	Liftoff	exon	90934945	90934994	.	-	.	ID=exon-NM_001360526.1-9;Parent=rna-NM_001360526.1;Dbxref=GeneID:218952,GenBank:NM_001360526.1,MGI:MGI:2385001;gbkey=mRNA;gene=Fermt2;product=fermitin family member 2%2C transcript variant 2;transcript_id=NM_001360526.1;extra_copy_number=0
CM058254.1	Liftoff	exon	90935682	90935816	.	-	.	ID=exon-NM_001360526.1-8;Parent=rna-NM_001360526.1;Dbxref=GeneID:218952,GenBank:NM_001360526.1,MGI:MGI:2385001;gbkey=mRNA;gene=Fermt2;product=fermitin family member 2%2C transcript variant 2;transcript_id=NM_001360526.1;extra_copy_number=0
CM058254.1	Liftoff	exon	90939214	90939321	.	-	.	ID=exon-NM_001360526.1-7;Parent=rna-NM_001360526.1;Dbxref=GeneID:218952,GenBank:NM_001360526.1,MGI:MGI:2385001;gbkey=mRNA;gene=Fermt2;product=fermitin family member 2%2C transcript variant 2;transcript_id=NM_001360526.1;extra_copy_number=0
CM058254.1	Liftoff	exon	90942015	90942117	.	-	.	ID=exon-NM_001360526.1-6;Parent=rna-NM_001360526.1;Dbxref=GeneID:218952,GenBank:NM_001360526.1,MGI:MGI:2385001;gbkey=mRNA;gene=Fermt2;product=fermitin family member 2%2C transcript variant 2;transcript_id=NM_001360526.1;extra_copy_number=0
CM058254.1	Liftoff	exon	90942330	90942555	.	-	.	ID=exon-NM_001360526.1-5;Parent=rna-NM_001360526.1;Dbxref=GeneID:218952,GenBank:NM_001360526.1,MGI:MGI:2385001;gbkey=mRNA;gene=Fermt2;product=fermitin family member 2%2C transcript variant 2;transcript_id=NM_001360526.1;extra_copy_number=0
CM058254.1	Liftoff	exon	90948875	90949009	.	-	.	ID=exon-NM_001360526.1-4;Parent=rna-NM_001360526.1;Dbxref=GeneID:218952,GenBank:NM_001360526.1,MGI:MGI:2385001;gbkey=mRNA;gene=Fermt2;product=fermitin family member 2%2C transcript variant 2;transcript_id=NM_001360526.1;extra_copy_number=0
CM058254.1	Liftoff	exon	90970940	90971173	.	-	.	ID=exon-NM_001360526.1-3;Parent=rna-NM_001360526.1;Dbxref=GeneID:218952,GenBank:NM_001360526.1,MGI:MGI:2385001;gbkey=mRNA;gene=Fermt2;product=fermitin family member 2%2C transcript variant 2;transcript_id=NM_001360526.1;extra_copy_number=0
CM058254.1	Liftoff	exon	90995869	90996035	.	-	.	ID=exon-NM_001360526.1-2;Parent=rna-NM_001360526.1;Dbxref=GeneID:218952,GenBank:NM_001360526.1,MGI:MGI:2385001;gbkey=mRNA;gene=Fermt2;product=fermitin family member 2%2C transcript variant 2;transcript_id=NM_001360526.1;extra_copy_number=0
CM058254.1	Liftoff	exon	90996378	90996509	.	-	.	ID=exon-NM_001360526.1-1;Parent=rna-NM_001360526.1;Dbxref=GeneID:218952,GenBank:NM_001360526.1,MGI:MGI:2385001;gbkey=mRNA;gene=Fermt2;product=fermitin family member 2%2C transcript variant 2;transcript_id=NM_001360526.1;extra_copy_number=0
CM058254.1	Liftoff	CDS	90926292	90926465	.	-	.	ID=cds-NP_001347455.1;Parent=rna-NM_001360526.1;Dbxref=GeneID:218952,GenBank:NP_001347455.1,MGI:MGI:2385001;Name=NP_001347455.1;Note=isoform 2 is encoded by transcript variant 2;gbkey=CDS;gene=Fermt2;product=fermitin family homolog 2 isoform 2;protein_id=NP_001347455.1;extra_copy_number=0
CM058254.1	Liftoff	CDS	90928209	90928350	.	-	.	ID=cds-NP_001347455.1;Parent=rna-NM_001360526.1;Dbxref=GeneID:218952,GenBank:NP_001347455.1,MGI:MGI:2385001;Name=NP_001347455.1;Note=isoform 2 is encoded by transcript variant 2;gbkey=CDS;gene=Fermt2;product=fermitin family homolog 2 isoform 2;protein_id=NP_001347455.1;extra_copy_number=0
CM058254.1	Liftoff	CDS	90928558	90928682	.	-	.	ID=cds-NP_001347455.1;Parent=rna-NM_001360526.1;Dbxref=GeneID:218952,GenBank:NP_001347455.1,MGI:MGI:2385001;Name=NP_001347455.1;Note=isoform 2 is encoded by transcript variant 2;gbkey=CDS;gene=Fermt2;product=fermitin family homolog 2 isoform 2;protein_id=NP_001347455.1;extra_copy_number=0
CM058254.1	Liftoff	CDS	90929157	90929177	.	-	.	ID=cds-NP_001347455.1;Parent=rna-NM_001360526.1;Dbxref=GeneID:218952,GenBank:NP_001347455.1,MGI:MGI:2385001;Name=NP_001347455.1;Note=isoform 2 is encoded by transcript variant 2;gbkey=CDS;gene=Fermt2;product=fermitin family homolog 2 isoform 2;protein_id=NP_001347455.1;extra_copy_number=0
CM058254.1	Liftoff	CDS	90931166	90931387	.	-	.	ID=cds-NP_001347455.1;Parent=rna-NM_001360526.1;Dbxref=GeneID:218952,GenBank:NP_001347455.1,MGI:MGI:2385001;Name=NP_001347455.1;Note=isoform 2 is encoded by transcript variant 2;gbkey=CDS;gene=Fermt2;product=fermitin family homolog 2 isoform 2;protein_id=NP_001347455.1;extra_copy_number=0
CM058254.1	Liftoff	CDS	90931526	90931632	.	-	.	ID=cds-NP_001347455.1;Parent=rna-NM_001360526.1;Dbxref=GeneID:218952,GenBank:NP_001347455.1,MGI:MGI:2385001;Name=NP_001347455.1;Note=isoform 2 is encoded by transcript variant 2;gbkey=CDS;gene=Fermt2;product=fermitin family homolog 2 isoform 2;protein_id=NP_001347455.1;extra_copy_number=0
CM058254.1	Liftoff	CDS	90933780	90933904	.	-	.	ID=cds-NP_001347455.1;Parent=rna-NM_001360526.1;Dbxref=GeneID:218952,GenBank:NP_001347455.1,MGI:MGI:2385001;Name=NP_001347455.1;Note=isoform 2 is encoded by transcript variant 2;gbkey=CDS;gene=Fermt2;product=fermitin family homolog 2 isoform 2;protein_id=NP_001347455.1;extra_copy_number=0
CM058254.1	Liftoff	CDS	90934945	90934994	.	-	.	ID=cds-NP_001347455.1;Parent=rna-NM_001360526.1;Dbxref=GeneID:218952,GenBank:NP_001347455.1,MGI:MGI:2385001;Name=NP_001347455.1;Note=isoform 2 is encoded by transcript variant 2;gbkey=CDS;gene=Fermt2;product=fermitin family homolog 2 isoform 2;protein_id=NP_001347455.1;extra_copy_number=0
CM058254.1	Liftoff	CDS	90935682	90935816	.	-	.	ID=cds-NP_001347455.1;Parent=rna-NM_001360526.1;Dbxref=GeneID:218952,GenBank:NP_001347455.1,MGI:MGI:2385001;Name=NP_001347455.1;Note=isoform 2 is encoded by transcript variant 2;gbkey=CDS;gene=Fermt2;product=fermitin family homolog 2 isoform 2;protein_id=NP_001347455.1;extra_copy_number=0
CM058254.1	Liftoff	CDS	90939214	90939321	.	-	.	ID=cds-NP_001347455.1;Parent=rna-NM_001360526.1;Dbxref=GeneID:218952,GenBank:NP_001347455.1,MGI:MGI:2385001;Name=NP_001347455.1;Note=isoform 2 is encoded by transcript variant 2;gbkey=CDS;gene=Fermt2;product=fermitin family homolog 2 isoform 2;protein_id=NP_001347455.1;extra_copy_number=0
CM058254.1	Liftoff	CDS	90942015	90942117	.	-	.	ID=cds-NP_001347455.1;Parent=rna-NM_001360526.1;Dbxref=GeneID:218952,GenBank:NP_001347455.1,MGI:MGI:2385001;Name=NP_001347455.1;Note=isoform 2 is encoded by transcript variant 2;gbkey=CDS;gene=Fermt2;product=fermitin family homolog 2 isoform 2;protein_id=NP_001347455.1;extra_copy_number=0
CM058254.1	Liftoff	CDS	90942330	90942555	.	-	.	ID=cds-NP_001347455.1;Parent=rna-NM_001360526.1;Dbxref=GeneID:218952,GenBank:NP_001347455.1,MGI:MGI:2385001;Name=NP_001347455.1;Note=isoform 2 is encoded by transcript variant 2;gbkey=CDS;gene=Fermt2;product=fermitin family homolog 2 isoform 2;protein_id=NP_001347455.1;extra_copy_number=0
CM058254.1	Liftoff	CDS	90948875	90949009	.	-	.	ID=cds-NP_001347455.1;Parent=rna-NM_001360526.1;Dbxref=GeneID:218952,GenBank:NP_001347455.1,MGI:MGI:2385001;Name=NP_001347455.1;Note=isoform 2 is encoded by transcript variant 2;gbkey=CDS;gene=Fermt2;product=fermitin family homolog 2 isoform 2;protein_id=NP_001347455.1;extra_copy_number=0
CM058254.1	Liftoff	CDS	90970940	90971173	.	-	.	ID=cds-NP_001347455.1;Parent=rna-NM_001360526.1;Dbxref=GeneID:218952,GenBank:NP_001347455.1,MGI:MGI:2385001;Name=NP_001347455.1;Note=isoform 2 is encoded by transcript variant 2;gbkey=CDS;gene=Fermt2;product=fermitin family homolog 2 isoform 2;protein_id=NP_001347455.1;extra_copy_number=0
CM058254.1	Liftoff	CDS	90995869	90996025	.	-	.	ID=cds-NP_001347455.1;Parent=rna-NM_001360526.1;Dbxref=GeneID:218952,GenBank:NP_001347455.1,MGI:MGI:2385001;Name=NP_001347455.1;Note=isoform 2 is encoded by transcript variant 2;gbkey=CDS;gene=Fermt2;product=fermitin family homolog 2 isoform 2;protein_id=NP_001347455.1;extra_copy_number=0
CM058254.1	Liftoff	mRNA	90925234	90996509	.	-	.	ID=rna-NM_146054.3;Parent=gene-Fermt2;Dbxref=GeneID:218952,GenBank:NM_146054.3,MGI:MGI:2385001;Name=NM_146054.3;gbkey=mRNA;gene=Fermt2;product=fermitin family member 2%2C transcript variant 3;tag=RefSeq Select;transcript_id=NM_146054.3;matches_ref_protein=True;valid_ORF=True;extra_copy_number=0
CM058254.1	Liftoff	exon	90925234	90926465	.	-	.	ID=exon-NM_146054.3-15;Parent=rna-NM_146054.3;Dbxref=GeneID:218952,GenBank:NM_146054.3,MGI:MGI:2385001;gbkey=mRNA;gene=Fermt2;product=fermitin family member 2%2C transcript variant 3;tag=RefSeq Select;transcript_id=NM_146054.3;extra_copy_number=0
CM058254.1	Liftoff	exon	90928209	90928350	.	-	.	ID=exon-NM_146054.3-14;Parent=rna-NM_146054.3;Dbxref=GeneID:218952,GenBank:NM_146054.3,MGI:MGI:2385001;gbkey=mRNA;gene=Fermt2;product=fermitin family member 2%2C transcript variant 3;tag=RefSeq Select;transcript_id=NM_146054.3;extra_copy_number=0
CM058254.1	Liftoff	exon	90928558	90928682	.	-	.	ID=exon-NM_146054.3-13;Parent=rna-NM_146054.3;Dbxref=GeneID:218952,GenBank:NM_146054.3,MGI:MGI:2385001;gbkey=mRNA;gene=Fermt2;product=fermitin family member 2%2C transcript variant 3;tag=RefSeq Select;transcript_id=NM_146054.3;extra_copy_number=0
CM058254.1	Liftoff	exon	90931166	90931387	.	-	.	ID=exon-NM_146054.3-12;Parent=rna-NM_146054.3;Dbxref=GeneID:218952,GenBank:NM_146054.3,MGI:MGI:2385001;gbkey=mRNA;gene=Fermt2;product=fermitin family member 2%2C transcript variant 3;tag=RefSeq Select;transcript_id=NM_146054.3;extra_copy_number=0
CM058254.1	Liftoff	exon	90931526	90931632	.	-	.	ID=exon-NM_146054.3-11;Parent=rna-NM_146054.3;Dbxref=GeneID:218952,GenBank:NM_146054.3,MGI:MGI:2385001;gbkey=mRNA;gene=Fermt2;product=fermitin family member 2%2C transcript variant 3;tag=RefSeq Select;transcript_id=NM_146054.3;extra_copy_number=0
CM058254.1	Liftoff	exon	90933780	90933904	.	-	.	ID=exon-NM_146054.3-10;Parent=rna-NM_146054.3;Dbxref=GeneID:218952,GenBank:NM_146054.3,MGI:MGI:2385001;gbkey=mRNA;gene=Fermt2;product=fermitin family member 2%2C transcript variant 3;tag=RefSeq Select;transcript_id=NM_146054.3;extra_copy_number=0
CM058254.1	Liftoff	exon	90934945	90934994	.	-	.	ID=exon-NM_146054.3-9;Parent=rna-NM_146054.3;Dbxref=GeneID:218952,GenBank:NM_146054.3,MGI:MGI:2385001;gbkey=mRNA;gene=Fermt2;product=fermitin family member 2%2C transcript variant 3;tag=RefSeq Select;transcript_id=NM_146054.3;extra_copy_number=0
CM058254.1	Liftoff	exon	90935682	90935816	.	-	.	ID=exon-NM_146054.3-8;Parent=rna-NM_146054.3;Dbxref=GeneID:218952,GenBank:NM_146054.3,MGI:MGI:2385001;gbkey=mRNA;gene=Fermt2;product=fermitin family member 2%2C transcript variant 3;tag=RefSeq Select;transcript_id=NM_146054.3;extra_copy_number=0
CM058254.1	Liftoff	exon	90939214	90939321	.	-	.	ID=exon-NM_146054.3-7;Parent=rna-NM_146054.3;Dbxref=GeneID:218952,GenBank:NM_146054.3,MGI:MGI:2385001;gbkey=mRNA;gene=Fermt2;product=fermitin family member 2%2C transcript variant 3;tag=RefSeq Select;transcript_id=NM_146054.3;extra_copy_number=0
CM058254.1	Liftoff	exon	90942015	90942117	.	-	.	ID=exon-NM_146054.3-6;Parent=rna-NM_146054.3;Dbxref=GeneID:218952,GenBank:NM_146054.3,MGI:MGI:2385001;gbkey=mRNA;gene=Fermt2;product=fermitin family member 2%2C transcript variant 3;tag=RefSeq Select;transcript_id=NM_146054.3;extra_copy_number=0
CM058254.1	Liftoff	exon	90942330	90942555	.	-	.	ID=exon-NM_146054.3-5;Parent=rna-NM_146054.3;Dbxref=GeneID:218952,GenBank:NM_146054.3,MGI:MGI:2385001;gbkey=mRNA;gene=Fermt2;product=fermitin family member 2%2C transcript variant 3;tag=RefSeq Select;transcript_id=NM_146054.3;extra_copy_number=0
CM058254.1	Liftoff	exon	90948875	90949009	.	-	.	ID=exon-NM_146054.3-4;Parent=rna-NM_146054.3;Dbxref=GeneID:218952,GenBank:NM_146054.3,MGI:MGI:2385001;gbkey=mRNA;gene=Fermt2;product=fermitin family member 2%2C transcript variant 3;tag=RefSeq Select;transcript_id=NM_146054.3;extra_copy_number=0
CM058254.1	Liftoff	exon	90970940	90971173	.	-	.	ID=exon-NM_146054.3-3;Parent=rna-NM_146054.3;Dbxref=GeneID:218952,GenBank:NM_146054.3,MGI:MGI:2385001;gbkey=mRNA;gene=Fermt2;product=fermitin family member 2%2C transcript variant 3;tag=RefSeq Select;transcript_id=NM_146054.3;extra_copy_number=0
CM058254.1	Liftoff	exon	90995869	90996035	.	-	.	ID=exon-NM_146054.3-2;Parent=rna-NM_146054.3;Dbxref=GeneID:218952,GenBank:NM_146054.3,MGI:MGI:2385001;gbkey=mRNA;gene=Fermt2;product=fermitin family member 2%2C transcript variant 3;tag=RefSeq Select;transcript_id=NM_146054.3;extra_copy_number=0
CM058254.1	Liftoff	exon	90996378	90996509	.	-	.	ID=exon-NM_146054.3-1;Parent=rna-NM_146054.3;Dbxref=GeneID:218952,GenBank:NM_146054.3,MGI:MGI:2385001;gbkey=mRNA;gene=Fermt2;product=fermitin family member 2%2C transcript variant 3;tag=RefSeq Select;transcript_id=NM_146054.3;extra_copy_number=0
CM058254.1	Liftoff	CDS	90926292	90926465	.	-	.	ID=cds-NP_666166.2;Parent=rna-NM_146054.3;Dbxref=CCDS:CCDS26977.1,GeneID:218952,GenBank:NP_666166.2,MGI:MGI:2385001;Name=NP_666166.2;Note=isoform 3 is encoded by transcript variant 3;gbkey=CDS;gene=Fermt2;product=fermitin family homolog 2 isoform 3;protein_id=NP_666166.2;tag=RefSeq Select;extra_copy_number=0
CM058254.1	Liftoff	CDS	90928209	90928350	.	-	.	ID=cds-NP_666166.2;Parent=rna-NM_146054.3;Dbxref=CCDS:CCDS26977.1,GeneID:218952,GenBank:NP_666166.2,MGI:MGI:2385001;Name=NP_666166.2;Note=isoform 3 is encoded by transcript variant 3;gbkey=CDS;gene=Fermt2;product=fermitin family homolog 2 isoform 3;protein_id=NP_666166.2;tag=RefSeq Select;extra_copy_number=0
CM058254.1	Liftoff	CDS	90928558	90928682	.	-	.	ID=cds-NP_666166.2;Parent=rna-NM_146054.3;Dbxref=CCDS:CCDS26977.1,GeneID:218952,GenBank:NP_666166.2,MGI:MGI:2385001;Name=NP_666166.2;Note=isoform 3 is encoded by transcript variant 3;gbkey=CDS;gene=Fermt2;product=fermitin family homolog 2 isoform 3;protein_id=NP_666166.2;tag=RefSeq Select;extra_copy_number=0
CM058254.1	Liftoff	CDS	90931166	90931387	.	-	.	ID=cds-NP_666166.2;Parent=rna-NM_146054.3;Dbxref=CCDS:CCDS26977.1,GeneID:218952,GenBank:NP_666166.2,MGI:MGI:2385001;Name=NP_666166.2;Note=isoform 3 is encoded by transcript variant 3;gbkey=CDS;gene=Fermt2;product=fermitin family homolog 2 isoform 3;protein_id=NP_666166.2;tag=RefSeq Select;extra_copy_number=0
CM058254.1	Liftoff	CDS	90931526	90931632	.	-	.	ID=cds-NP_666166.2;Parent=rna-NM_146054.3;Dbxref=CCDS:CCDS26977.1,GeneID:218952,GenBank:NP_666166.2,MGI:MGI:2385001;Name=NP_666166.2;Note=isoform 3 is encoded by transcript variant 3;gbkey=CDS;gene=Fermt2;product=fermitin family homolog 2 isoform 3;protein_id=NP_666166.2;tag=RefSeq Select;extra_copy_number=0
CM058254.1	Liftoff	CDS	90933780	90933904	.	-	.	ID=cds-NP_666166.2;Parent=rna-NM_146054.3;Dbxref=CCDS:CCDS26977.1,GeneID:218952,GenBank:NP_666166.2,MGI:MGI:2385001;Name=NP_666166.2;Note=isoform 3 is encoded by transcript variant 3;gbkey=CDS;gene=Fermt2;product=fermitin family homolog 2 isoform 3;protein_id=NP_666166.2;tag=RefSeq Select;extra_copy_number=0
CM058254.1	Liftoff	CDS	90934945	90934994	.	-	.	ID=cds-NP_666166.2;Parent=rna-NM_146054.3;Dbxref=CCDS:CCDS26977.1,GeneID:218952,GenBank:NP_666166.2,MGI:MGI:2385001;Name=NP_666166.2;Note=isoform 3 is encoded by transcript variant 3;gbkey=CDS;gene=Fermt2;product=fermitin family homolog 2 isoform 3;protein_id=NP_666166.2;tag=RefSeq Select;extra_copy_number=0
CM058254.1	Liftoff	CDS	90935682	90935816	.	-	.	ID=cds-NP_666166.2;Parent=rna-NM_146054.3;Dbxref=CCDS:CCDS26977.1,GeneID:218952,GenBank:NP_666166.2,MGI:MGI:2385001;Name=NP_666166.2;Note=isoform 3 is encoded by transcript variant 3;gbkey=CDS;gene=Fermt2;product=fermitin family homolog 2 isoform 3;protein_id=NP_666166.2;tag=RefSeq Select;extra_copy_number=0
CM058254.1	Liftoff	CDS	90939214	90939321	.	-	.	ID=cds-NP_666166.2;Parent=rna-NM_146054.3;Dbxref=CCDS:CCDS26977.1,GeneID:218952,GenBank:NP_666166.2,MGI:MGI:2385001;Name=NP_666166.2;Note=isoform 3 is encoded by transcript variant 3;gbkey=CDS;gene=Fermt2;product=fermitin family homolog 2 isoform 3;protein_id=NP_666166.2;tag=RefSeq Select;extra_copy_number=0
CM058254.1	Liftoff	CDS	90942015	90942117	.	-	.	ID=cds-NP_666166.2;Parent=rna-NM_146054.3;Dbxref=CCDS:CCDS26977.1,GeneID:218952,GenBank:NP_666166.2,MGI:MGI:2385001;Name=NP_666166.2;Note=isoform 3 is encoded by transcript variant 3;gbkey=CDS;gene=Fermt2;product=fermitin family homolog 2 isoform 3;protein_id=NP_666166.2;tag=RefSeq Select;extra_copy_number=0
CM058254.1	Liftoff	CDS	90942330	90942555	.	-	.	ID=cds-NP_666166.2;Parent=rna-NM_146054.3;Dbxref=CCDS:CCDS26977.1,GeneID:218952,GenBank:NP_666166.2,MGI:MGI:2385001;Name=NP_666166.2;Note=isoform 3 is encoded by transcript variant 3;gbkey=CDS;gene=Fermt2;product=fermitin family homolog 2 isoform 3;protein_id=NP_666166.2;tag=RefSeq Select;extra_copy_number=0
CM058254.1	Liftoff	CDS	90948875	90949009	.	-	.	ID=cds-NP_666166.2;Parent=rna-NM_146054.3;Dbxref=CCDS:CCDS26977.1,GeneID:218952,GenBank:NP_666166.2,MGI:MGI:2385001;Name=NP_666166.2;Note=isoform 3 is encoded by transcript variant 3;gbkey=CDS;gene=Fermt2;product=fermitin family homolog 2 isoform 3;protein_id=NP_666166.2;tag=RefSeq Select;extra_copy_number=0
CM058254.1	Liftoff	CDS	90970940	90971173	.	-	.	ID=cds-NP_666166.2;Parent=rna-NM_146054.3;Dbxref=CCDS:CCDS26977.1,GeneID:218952,GenBank:NP_666166.2,MGI:MGI:2385001;Name=NP_666166.2;Note=isoform 3 is encoded by transcript variant 3;gbkey=CDS;gene=Fermt2;product=fermitin family homolog 2 isoform 3;protein_id=NP_666166.2;tag=RefSeq Select;extra_copy_number=0
CM058254.1	Liftoff	CDS	90995869	90996025	.	-	.	ID=cds-NP_666166.2;Parent=rna-NM_146054.3;Dbxref=CCDS:CCDS26977.1,GeneID:218952,GenBank:NP_666166.2,MGI:MGI:2385001;Name=NP_666166.2;Note=isoform 3 is encoded by transcript variant 3;gbkey=CDS;gene=Fermt2;product=fermitin family homolog 2 isoform 3;protein_id=NP_666166.2;tag=RefSeq Select;extra_copy_number=0
CM058254.1	Liftoff	mRNA	90925237	90996754	.	-	.	ID=rna-XM_006518826.4;Parent=gene-Fermt2;Dbxref=GeneID:218952,GenBank:XM_006518826.4,MGI:MGI:2385001;Name=XM_006518826.4;gbkey=mRNA;gene=Fermt2;model_evidence=Supporting evidence includes similarity to: 2 mRNAs%2C 31 ESTs%2C 2419 long SRA reads%2C and 100%25 coverage of the annotated genomic feature by RNAseq alignments%2C including 38 samples with support for all annotated introns;product=fermitin family member 2%2C transcript variant X2;transcript_id=XM_006518826.4;matches_ref_protein=True;valid_ORF=True;extra_copy_number=0
CM058254.1	Liftoff	exon	90925237	90926465	.	-	.	ID=exon-XM_006518826.4-17;Parent=rna-XM_006518826.4;Dbxref=GeneID:218952,GenBank:XM_006518826.4,MGI:MGI:2385001;gbkey=mRNA;gene=Fermt2;product=fermitin family member 2%2C transcript variant X2;transcript_id=XM_006518826.4;extra_copy_number=0
CM058254.1	Liftoff	exon	90928209	90928350	.	-	.	ID=exon-XM_006518826.4-16;Parent=rna-XM_006518826.4;Dbxref=GeneID:218952,GenBank:XM_006518826.4,MGI:MGI:2385001;gbkey=mRNA;gene=Fermt2;product=fermitin family member 2%2C transcript variant X2;transcript_id=XM_006518826.4;extra_copy_number=0
CM058254.1	Liftoff	exon	90928558	90928682	.	-	.	ID=exon-XM_006518826.4-15;Parent=rna-XM_006518826.4;Dbxref=GeneID:218952,GenBank:XM_006518826.4,MGI:MGI:2385001;gbkey=mRNA;gene=Fermt2;product=fermitin family member 2%2C transcript variant X2;transcript_id=XM_006518826.4;extra_copy_number=0
CM058254.1	Liftoff	exon	90929157	90929177	.	-	.	ID=exon-XM_006518826.4-14;Parent=rna-XM_006518826.4;Dbxref=GeneID:218952,GenBank:XM_006518826.4,MGI:MGI:2385001;gbkey=mRNA;gene=Fermt2;product=fermitin family member 2%2C transcript variant X2;transcript_id=XM_006518826.4;extra_copy_number=0
CM058254.1	Liftoff	exon	90931166	90931387	.	-	.	ID=exon-XM_006518826.4-13;Parent=rna-XM_006518826.4;Dbxref=GeneID:218952,GenBank:XM_006518826.4,MGI:MGI:2385001;gbkey=mRNA;gene=Fermt2;product=fermitin family member 2%2C transcript variant X2;transcript_id=XM_006518826.4;extra_copy_number=0
CM058254.1	Liftoff	exon	90931526	90931632	.	-	.	ID=exon-XM_006518826.4-12;Parent=rna-XM_006518826.4;Dbxref=GeneID:218952,GenBank:XM_006518826.4,MGI:MGI:2385001;gbkey=mRNA;gene=Fermt2;product=fermitin family member 2%2C transcript variant X2;transcript_id=XM_006518826.4;extra_copy_number=0
CM058254.1	Liftoff	exon	90933780	90933904	.	-	.	ID=exon-XM_006518826.4-11;Parent=rna-XM_006518826.4;Dbxref=GeneID:218952,GenBank:XM_006518826.4,MGI:MGI:2385001;gbkey=mRNA;gene=Fermt2;product=fermitin family member 2%2C transcript variant X2;transcript_id=XM_006518826.4;extra_copy_number=0
CM058254.1	Liftoff	exon	90934945	90934994	.	-	.	ID=exon-XM_006518826.4-10;Parent=rna-XM_006518826.4;Dbxref=GeneID:218952,GenBank:XM_006518826.4,MGI:MGI:2385001;gbkey=mRNA;gene=Fermt2;product=fermitin family member 2%2C transcript variant X2;transcript_id=XM_006518826.4;extra_copy_number=0
CM058254.1	Liftoff	exon	90935682	90935816	.	-	.	ID=exon-XM_006518826.4-9;Parent=rna-XM_006518826.4;Dbxref=GeneID:218952,GenBank:XM_006518826.4,MGI:MGI:2385001;gbkey=mRNA;gene=Fermt2;product=fermitin family member 2%2C transcript variant X2;transcript_id=XM_006518826.4;extra_copy_number=0
CM058254.1	Liftoff	exon	90939214	90939321	.	-	.	ID=exon-XM_006518826.4-8;Parent=rna-XM_006518826.4;Dbxref=GeneID:218952,GenBank:XM_006518826.4,MGI:MGI:2385001;gbkey=mRNA;gene=Fermt2;product=fermitin family member 2%2C transcript variant X2;transcript_id=XM_006518826.4;extra_copy_number=0
CM058254.1	Liftoff	exon	90942015	90942117	.	-	.	ID=exon-XM_006518826.4-7;Parent=rna-XM_006518826.4;Dbxref=GeneID:218952,GenBank:XM_006518826.4,MGI:MGI:2385001;gbkey=mRNA;gene=Fermt2;product=fermitin family member 2%2C transcript variant X2;transcript_id=XM_006518826.4;extra_copy_number=0
CM058254.1	Liftoff	exon	90942330	90942555	.	-	.	ID=exon-XM_006518826.4-6;Parent=rna-XM_006518826.4;Dbxref=GeneID:218952,GenBank:XM_006518826.4,MGI:MGI:2385001;gbkey=mRNA;gene=Fermt2;product=fermitin family member 2%2C transcript variant X2;transcript_id=XM_006518826.4;extra_copy_number=0
CM058254.1	Liftoff	exon	90942860	90942892	.	-	.	ID=exon-XM_006518826.4-5;Parent=rna-XM_006518826.4;Dbxref=GeneID:218952,GenBank:XM_006518826.4,MGI:MGI:2385001;gbkey=mRNA;gene=Fermt2;product=fermitin family member 2%2C transcript variant X2;transcript_id=XM_006518826.4;extra_copy_number=0
CM058254.1	Liftoff	exon	90948875	90949009	.	-	.	ID=exon-XM_006518826.4-4;Parent=rna-XM_006518826.4;Dbxref=GeneID:218952,GenBank:XM_006518826.4,MGI:MGI:2385001;gbkey=mRNA;gene=Fermt2;product=fermitin family member 2%2C transcript variant X2;transcript_id=XM_006518826.4;extra_copy_number=0
CM058254.1	Liftoff	exon	90970940	90971173	.	-	.	ID=exon-XM_006518826.4-3;Parent=rna-XM_006518826.4;Dbxref=GeneID:218952,GenBank:XM_006518826.4,MGI:MGI:2385001;gbkey=mRNA;gene=Fermt2;product=fermitin family member 2%2C transcript variant X2;transcript_id=XM_006518826.4;extra_copy_number=0
CM058254.1	Liftoff	exon	90995869	90996035	.	-	.	ID=exon-XM_006518826.4-2;Parent=rna-XM_006518826.4;Dbxref=GeneID:218952,GenBank:XM_006518826.4,MGI:MGI:2385001;gbkey=mRNA;gene=Fermt2;product=fermitin family member 2%2C transcript variant X2;transcript_id=XM_006518826.4;extra_copy_number=0
CM058254.1	Liftoff	exon	90996378	90996754	.	-	.	ID=exon-XM_006518826.4-1;Parent=rna-XM_006518826.4;Dbxref=GeneID:218952,GenBank:XM_006518826.4,MGI:MGI:2385001;gbkey=mRNA;gene=Fermt2;product=fermitin family member 2%2C transcript variant X2;transcript_id=XM_006518826.4;extra_copy_number=0
CM058254.1	Liftoff	CDS	90926292	90926465	.	-	.	ID=cds-XP_006518889.2;Parent=rna-XM_006518826.4;Dbxref=GeneID:218952,GenBank:XP_006518889.2,MGI:MGI:2385001;Name=XP_006518889.2;gbkey=CDS;gene=Fermt2;product=fermitin family homolog 2 isoform X2;protein_id=XP_006518889.2;extra_copy_number=0
CM058254.1	Liftoff	CDS	90928209	90928350	.	-	.	ID=cds-XP_006518889.2;Parent=rna-XM_006518826.4;Dbxref=GeneID:218952,GenBank:XP_006518889.2,MGI:MGI:2385001;Name=XP_006518889.2;gbkey=CDS;gene=Fermt2;product=fermitin family homolog 2 isoform X2;protein_id=XP_006518889.2;extra_copy_number=0
CM058254.1	Liftoff	CDS	90928558	90928682	.	-	.	ID=cds-XP_006518889.2;Parent=rna-XM_006518826.4;Dbxref=GeneID:218952,GenBank:XP_006518889.2,MGI:MGI:2385001;Name=XP_006518889.2;gbkey=CDS;gene=Fermt2;product=fermitin family homolog 2 isoform X2;protein_id=XP_006518889.2;extra_copy_number=0
CM058254.1	Liftoff	CDS	90929157	90929177	.	-	.	ID=cds-XP_006518889.2;Parent=rna-XM_006518826.4;Dbxref=GeneID:218952,GenBank:XP_006518889.2,MGI:MGI:2385001;Name=XP_006518889.2;gbkey=CDS;gene=Fermt2;product=fermitin family homolog 2 isoform X2;protein_id=XP_006518889.2;extra_copy_number=0
CM058254.1	Liftoff	CDS	90931166	90931387	.	-	.	ID=cds-XP_006518889.2;Parent=rna-XM_006518826.4;Dbxref=GeneID:218952,GenBank:XP_006518889.2,MGI:MGI:2385001;Name=XP_006518889.2;gbkey=CDS;gene=Fermt2;product=fermitin family homolog 2 isoform X2;protein_id=XP_006518889.2;extra_copy_number=0
CM058254.1	Liftoff	CDS	90931526	90931632	.	-	.	ID=cds-XP_006518889.2;Parent=rna-XM_006518826.4;Dbxref=GeneID:218952,GenBank:XP_006518889.2,MGI:MGI:2385001;Name=XP_006518889.2;gbkey=CDS;gene=Fermt2;product=fermitin family homolog 2 isoform X2;protein_id=XP_006518889.2;extra_copy_number=0
CM058254.1	Liftoff	CDS	90933780	90933904	.	-	.	ID=cds-XP_006518889.2;Parent=rna-XM_006518826.4;Dbxref=GeneID:218952,GenBank:XP_006518889.2,MGI:MGI:2385001;Name=XP_006518889.2;gbkey=CDS;gene=Fermt2;product=fermitin family homolog 2 isoform X2;protein_id=XP_006518889.2;extra_copy_number=0
CM058254.1	Liftoff	CDS	90934945	90934994	.	-	.	ID=cds-XP_006518889.2;Parent=rna-XM_006518826.4;Dbxref=GeneID:218952,GenBank:XP_006518889.2,MGI:MGI:2385001;Name=XP_006518889.2;gbkey=CDS;gene=Fermt2;product=fermitin family homolog 2 isoform X2;protein_id=XP_006518889.2;extra_copy_number=0
CM058254.1	Liftoff	CDS	90935682	90935816	.	-	.	ID=cds-XP_006518889.2;Parent=rna-XM_006518826.4;Dbxref=GeneID:218952,GenBank:XP_006518889.2,MGI:MGI:2385001;Name=XP_006518889.2;gbkey=CDS;gene=Fermt2;product=fermitin family homolog 2 isoform X2;protein_id=XP_006518889.2;extra_copy_number=0
CM058254.1	Liftoff	CDS	90939214	90939321	.	-	.	ID=cds-XP_006518889.2;Parent=rna-XM_006518826.4;Dbxref=GeneID:218952,GenBank:XP_006518889.2,MGI:MGI:2385001;Name=XP_006518889.2;gbkey=CDS;gene=Fermt2;product=fermitin family homolog 2 isoform X2;protein_id=XP_006518889.2;extra_copy_number=0
CM058254.1	Liftoff	CDS	90942015	90942117	.	-	.	ID=cds-XP_006518889.2;Parent=rna-XM_006518826.4;Dbxref=GeneID:218952,GenBank:XP_006518889.2,MGI:MGI:2385001;Name=XP_006518889.2;gbkey=CDS;gene=Fermt2;product=fermitin family homolog 2 isoform X2;protein_id=XP_006518889.2;extra_copy_number=0
CM058254.1	Liftoff	CDS	90942330	90942555	.	-	.	ID=cds-XP_006518889.2;Parent=rna-XM_006518826.4;Dbxref=GeneID:218952,GenBank:XP_006518889.2,MGI:MGI:2385001;Name=XP_006518889.2;gbkey=CDS;gene=Fermt2;product=fermitin family homolog 2 isoform X2;protein_id=XP_006518889.2;extra_copy_number=0
CM058254.1	Liftoff	CDS	90942860	90942892	.	-	.	ID=cds-XP_006518889.2;Parent=rna-XM_006518826.4;Dbxref=GeneID:218952,GenBank:XP_006518889.2,MGI:MGI:2385001;Name=XP_006518889.2;gbkey=CDS;gene=Fermt2;product=fermitin family homolog 2 isoform X2;protein_id=XP_006518889.2;extra_copy_number=0
CM058254.1	Liftoff	CDS	90948875	90949009	.	-	.	ID=cds-XP_006518889.2;Parent=rna-XM_006518826.4;Dbxref=GeneID:218952,GenBank:XP_006518889.2,MGI:MGI:2385001;Name=XP_006518889.2;gbkey=CDS;gene=Fermt2;product=fermitin family homolog 2 isoform X2;protein_id=XP_006518889.2;extra_copy_number=0
CM058254.1	Liftoff	CDS	90970940	90971173	.	-	.	ID=cds-XP_006518889.2;Parent=rna-XM_006518826.4;Dbxref=GeneID:218952,GenBank:XP_006518889.2,MGI:MGI:2385001;Name=XP_006518889.2;gbkey=CDS;gene=Fermt2;product=fermitin family homolog 2 isoform X2;protein_id=XP_006518889.2;extra_copy_number=0
CM058254.1	Liftoff	CDS	90995869	90996025	.	-	.	ID=cds-XP_006518889.2;Parent=rna-XM_006518826.4;Dbxref=GeneID:218952,GenBank:XP_006518889.2,MGI:MGI:2385001;Name=XP_006518889.2;gbkey=CDS;gene=Fermt2;product=fermitin family homolog 2 isoform X2;protein_id=XP_006518889.2;extra_copy_number=0
CM058254.1	Liftoff	mRNA	90925237	90996754	.	-	.	ID=rna-XM_036158557.1;Parent=gene-Fermt2;Dbxref=GeneID:218952,GenBank:XM_036158557.1,MGI:MGI:2385001;Name=XM_036158557.1;gbkey=mRNA;gene=Fermt2;model_evidence=Supporting evidence includes similarity to: 2 mRNAs%2C 31 ESTs%2C 2404 long SRA reads%2C and 100%25 coverage of the annotated genomic feature by RNAseq alignments%2C including 11 samples with support for all annotated introns;product=fermitin family member 2%2C transcript variant X1;transcript_id=XM_036158557.1;matches_ref_protein=True;valid_ORF=True;extra_copy_number=0
CM058254.1	Liftoff	exon	90925237	90926465	.	-	.	ID=exon-XM_036158557.1-18;Parent=rna-XM_036158557.1;Dbxref=GeneID:218952,GenBank:XM_036158557.1,MGI:MGI:2385001;gbkey=mRNA;gene=Fermt2;product=fermitin family member 2%2C transcript variant X1;transcript_id=XM_036158557.1;extra_copy_number=0
CM058254.1	Liftoff	exon	90928209	90928350	.	-	.	ID=exon-XM_036158557.1-17;Parent=rna-XM_036158557.1;Dbxref=GeneID:218952,GenBank:XM_036158557.1,MGI:MGI:2385001;gbkey=mRNA;gene=Fermt2;product=fermitin family member 2%2C transcript variant X1;transcript_id=XM_036158557.1;extra_copy_number=0
CM058254.1	Liftoff	exon	90928558	90928682	.	-	.	ID=exon-XM_036158557.1-16;Parent=rna-XM_036158557.1;Dbxref=GeneID:218952,GenBank:XM_036158557.1,MGI:MGI:2385001;gbkey=mRNA;gene=Fermt2;product=fermitin family member 2%2C transcript variant X1;transcript_id=XM_036158557.1;extra_copy_number=0
CM058254.1	Liftoff	exon	90929157	90929177	.	-	.	ID=exon-XM_036158557.1-15;Parent=rna-XM_036158557.1;Dbxref=GeneID:218952,GenBank:XM_036158557.1,MGI:MGI:2385001;gbkey=mRNA;gene=Fermt2;product=fermitin family member 2%2C transcript variant X1;transcript_id=XM_036158557.1;extra_copy_number=0
CM058254.1	Liftoff	exon	90929688	90929711	.	-	.	ID=exon-XM_036158557.1-14;Parent=rna-XM_036158557.1;Dbxref=GeneID:218952,GenBank:XM_036158557.1,MGI:MGI:2385001;gbkey=mRNA;gene=Fermt2;product=fermitin family member 2%2C transcript variant X1;transcript_id=XM_036158557.1;extra_copy_number=0
CM058254.1	Liftoff	exon	90931166	90931387	.	-	.	ID=exon-XM_036158557.1-13;Parent=rna-XM_036158557.1;Dbxref=GeneID:218952,GenBank:XM_036158557.1,MGI:MGI:2385001;gbkey=mRNA;gene=Fermt2;product=fermitin family member 2%2C transcript variant X1;transcript_id=XM_036158557.1;extra_copy_number=0
CM058254.1	Liftoff	exon	90931526	90931632	.	-	.	ID=exon-XM_036158557.1-12;Parent=rna-XM_036158557.1;Dbxref=GeneID:218952,GenBank:XM_036158557.1,MGI:MGI:2385001;gbkey=mRNA;gene=Fermt2;product=fermitin family member 2%2C transcript variant X1;transcript_id=XM_036158557.1;extra_copy_number=0
CM058254.1	Liftoff	exon	90933780	90933904	.	-	.	ID=exon-XM_036158557.1-11;Parent=rna-XM_036158557.1;Dbxref=GeneID:218952,GenBank:XM_036158557.1,MGI:MGI:2385001;gbkey=mRNA;gene=Fermt2;product=fermitin family member 2%2C transcript variant X1;transcript_id=XM_036158557.1;extra_copy_number=0
CM058254.1	Liftoff	exon	90934945	90934994	.	-	.	ID=exon-XM_036158557.1-10;Parent=rna-XM_036158557.1;Dbxref=GeneID:218952,GenBank:XM_036158557.1,MGI:MGI:2385001;gbkey=mRNA;gene=Fermt2;product=fermitin family member 2%2C transcript variant X1;transcript_id=XM_036158557.1;extra_copy_number=0
CM058254.1	Liftoff	exon	90935682	90935816	.	-	.	ID=exon-XM_036158557.1-9;Parent=rna-XM_036158557.1;Dbxref=GeneID:218952,GenBank:XM_036158557.1,MGI:MGI:2385001;gbkey=mRNA;gene=Fermt2;product=fermitin family member 2%2C transcript variant X1;transcript_id=XM_036158557.1;extra_copy_number=0
CM058254.1	Liftoff	exon	90939214	90939321	.	-	.	ID=exon-XM_036158557.1-8;Parent=rna-XM_036158557.1;Dbxref=GeneID:218952,GenBank:XM_036158557.1,MGI:MGI:2385001;gbkey=mRNA;gene=Fermt2;product=fermitin family member 2%2C transcript variant X1;transcript_id=XM_036158557.1;extra_copy_number=0
CM058254.1	Liftoff	exon	90942015	90942117	.	-	.	ID=exon-XM_036158557.1-7;Parent=rna-XM_036158557.1;Dbxref=GeneID:218952,GenBank:XM_036158557.1,MGI:MGI:2385001;gbkey=mRNA;gene=Fermt2;product=fermitin family member 2%2C transcript variant X1;transcript_id=XM_036158557.1;extra_copy_number=0
CM058254.1	Liftoff	exon	90942330	90942555	.	-	.	ID=exon-XM_036158557.1-6;Parent=rna-XM_036158557.1;Dbxref=GeneID:218952,GenBank:XM_036158557.1,MGI:MGI:2385001;gbkey=mRNA;gene=Fermt2;product=fermitin family member 2%2C transcript variant X1;transcript_id=XM_036158557.1;extra_copy_number=0
CM058254.1	Liftoff	exon	90942860	90942892	.	-	.	ID=exon-XM_036158557.1-5;Parent=rna-XM_036158557.1;Dbxref=GeneID:218952,GenBank:XM_036158557.1,MGI:MGI:2385001;gbkey=mRNA;gene=Fermt2;product=fermitin family member 2%2C transcript variant X1;transcript_id=XM_036158557.1;extra_copy_number=0
CM058254.1	Liftoff	exon	90948875	90949009	.	-	.	ID=exon-XM_036158557.1-4;Parent=rna-XM_036158557.1;Dbxref=GeneID:218952,GenBank:XM_036158557.1,MGI:MGI:2385001;gbkey=mRNA;gene=Fermt2;product=fermitin family member 2%2C transcript variant X1;transcript_id=XM_036158557.1;extra_copy_number=0
CM058254.1	Liftoff	exon	90970940	90971173	.	-	.	ID=exon-XM_036158557.1-3;Parent=rna-XM_036158557.1;Dbxref=GeneID:218952,GenBank:XM_036158557.1,MGI:MGI:2385001;gbkey=mRNA;gene=Fermt2;product=fermitin family member 2%2C transcript variant X1;transcript_id=XM_036158557.1;extra_copy_number=0
CM058254.1	Liftoff	exon	90995869	90996035	.	-	.	ID=exon-XM_036158557.1-2;Parent=rna-XM_036158557.1;Dbxref=GeneID:218952,GenBank:XM_036158557.1,MGI:MGI:2385001;gbkey=mRNA;gene=Fermt2;product=fermitin family member 2%2C transcript variant X1;transcript_id=XM_036158557.1;extra_copy_number=0
CM058254.1	Liftoff	exon	90996378	90996754	.	-	.	ID=exon-XM_036158557.1-1;Parent=rna-XM_036158557.1;Dbxref=GeneID:218952,GenBank:XM_036158557.1,MGI:MGI:2385001;gbkey=mRNA;gene=Fermt2;product=fermitin family member 2%2C transcript variant X1;transcript_id=XM_036158557.1;extra_copy_number=0
CM058254.1	Liftoff	CDS	90926292	90926465	.	-	.	ID=cds-XP_036014450.1;Parent=rna-XM_036158557.1;Dbxref=GeneID:218952,GenBank:XP_036014450.1,MGI:MGI:2385001;Name=XP_036014450.1;gbkey=CDS;gene=Fermt2;product=fermitin family homolog 2 isoform X1;protein_id=XP_036014450.1;extra_copy_number=0
CM058254.1	Liftoff	CDS	90928209	90928350	.	-	.	ID=cds-XP_036014450.1;Parent=rna-XM_036158557.1;Dbxref=GeneID:218952,GenBank:XP_036014450.1,MGI:MGI:2385001;Name=XP_036014450.1;gbkey=CDS;gene=Fermt2;product=fermitin family homolog 2 isoform X1;protein_id=XP_036014450.1;extra_copy_number=0
CM058254.1	Liftoff	CDS	90928558	90928682	.	-	.	ID=cds-XP_036014450.1;Parent=rna-XM_036158557.1;Dbxref=GeneID:218952,GenBank:XP_036014450.1,MGI:MGI:2385001;Name=XP_036014450.1;gbkey=CDS;gene=Fermt2;product=fermitin family homolog 2 isoform X1;protein_id=XP_036014450.1;extra_copy_number=0
CM058254.1	Liftoff	CDS	90929157	90929177	.	-	.	ID=cds-XP_036014450.1;Parent=rna-XM_036158557.1;Dbxref=GeneID:218952,GenBank:XP_036014450.1,MGI:MGI:2385001;Name=XP_036014450.1;gbkey=CDS;gene=Fermt2;product=fermitin family homolog 2 isoform X1;protein_id=XP_036014450.1;extra_copy_number=0
CM058254.1	Liftoff	CDS	90929688	90929711	.	-	.	ID=cds-XP_036014450.1;Parent=rna-XM_036158557.1;Dbxref=GeneID:218952,GenBank:XP_036014450.1,MGI:MGI:2385001;Name=XP_036014450.1;gbkey=CDS;gene=Fermt2;product=fermitin family homolog 2 isoform X1;protein_id=XP_036014450.1;extra_copy_number=0
CM058254.1	Liftoff	CDS	90931166	90931387	.	-	.	ID=cds-XP_036014450.1;Parent=rna-XM_036158557.1;Dbxref=GeneID:218952,GenBank:XP_036014450.1,MGI:MGI:2385001;Name=XP_036014450.1;gbkey=CDS;gene=Fermt2;product=fermitin family homolog 2 isoform X1;protein_id=XP_036014450.1;extra_copy_number=0
CM058254.1	Liftoff	CDS	90931526	90931632	.	-	.	ID=cds-XP_036014450.1;Parent=rna-XM_036158557.1;Dbxref=GeneID:218952,GenBank:XP_036014450.1,MGI:MGI:2385001;Name=XP_036014450.1;gbkey=CDS;gene=Fermt2;product=fermitin family homolog 2 isoform X1;protein_id=XP_036014450.1;extra_copy_number=0
CM058254.1	Liftoff	CDS	90933780	90933904	.	-	.	ID=cds-XP_036014450.1;Parent=rna-XM_036158557.1;Dbxref=GeneID:218952,GenBank:XP_036014450.1,MGI:MGI:2385001;Name=XP_036014450.1;gbkey=CDS;gene=Fermt2;product=fermitin family homolog 2 isoform X1;protein_id=XP_036014450.1;extra_copy_number=0
CM058254.1	Liftoff	CDS	90934945	90934994	.	-	.	ID=cds-XP_036014450.1;Parent=rna-XM_036158557.1;Dbxref=GeneID:218952,GenBank:XP_036014450.1,MGI:MGI:2385001;Name=XP_036014450.1;gbkey=CDS;gene=Fermt2;product=fermitin family homolog 2 isoform X1;protein_id=XP_036014450.1;extra_copy_number=0
CM058254.1	Liftoff	CDS	90935682	90935816	.	-	.	ID=cds-XP_036014450.1;Parent=rna-XM_036158557.1;Dbxref=GeneID:218952,GenBank:XP_036014450.1,MGI:MGI:2385001;Name=XP_036014450.1;gbkey=CDS;gene=Fermt2;product=fermitin family homolog 2 isoform X1;protein_id=XP_036014450.1;extra_copy_number=0
CM058254.1	Liftoff	CDS	90939214	90939321	.	-	.	ID=cds-XP_036014450.1;Parent=rna-XM_036158557.1;Dbxref=GeneID:218952,GenBank:XP_036014450.1,MGI:MGI:2385001;Name=XP_036014450.1;gbkey=CDS;gene=Fermt2;product=fermitin family homolog 2 isoform X1;protein_id=XP_036014450.1;extra_copy_number=0
CM058254.1	Liftoff	CDS	90942015	90942117	.	-	.	ID=cds-XP_036014450.1;Parent=rna-XM_036158557.1;Dbxref=GeneID:218952,GenBank:XP_036014450.1,MGI:MGI:2385001;Name=XP_036014450.1;gbkey=CDS;gene=Fermt2;product=fermitin family homolog 2 isoform X1;protein_id=XP_036014450.1;extra_copy_number=0
CM058254.1	Liftoff	CDS	90942330	90942555	.	-	.	ID=cds-XP_036014450.1;Parent=rna-XM_036158557.1;Dbxref=GeneID:218952,GenBank:XP_036014450.1,MGI:MGI:2385001;Name=XP_036014450.1;gbkey=CDS;gene=Fermt2;product=fermitin family homolog 2 isoform X1;protein_id=XP_036014450.1;extra_copy_number=0
CM058254.1	Liftoff	CDS	90942860	90942892	.	-	.	ID=cds-XP_036014450.1;Parent=rna-XM_036158557.1;Dbxref=GeneID:218952,GenBank:XP_036014450.1,MGI:MGI:2385001;Name=XP_036014450.1;gbkey=CDS;gene=Fermt2;product=fermitin family homolog 2 isoform X1;protein_id=XP_036014450.1;extra_copy_number=0
CM058254.1	Liftoff	CDS	90948875	90949009	.	-	.	ID=cds-XP_036014450.1;Parent=rna-XM_036158557.1;Dbxref=GeneID:218952,GenBank:XP_036014450.1,MGI:MGI:2385001;Name=XP_036014450.1;gbkey=CDS;gene=Fermt2;product=fermitin family homolog 2 isoform X1;protein_id=XP_036014450.1;extra_copy_number=0
CM058254.1	Liftoff	CDS	90970940	90971173	.	-	.	ID=cds-XP_036014450.1;Parent=rna-XM_036158557.1;Dbxref=GeneID:218952,GenBank:XP_036014450.1,MGI:MGI:2385001;Name=XP_036014450.1;gbkey=CDS;gene=Fermt2;product=fermitin family homolog 2 isoform X1;protein_id=XP_036014450.1;extra_copy_number=0
CM058254.1	Liftoff	CDS	90995869	90996025	.	-	.	ID=cds-XP_036014450.1;Parent=rna-XM_036158557.1;Dbxref=GeneID:218952,GenBank:XP_036014450.1,MGI:MGI:2385001;Name=XP_036014450.1;gbkey=CDS;gene=Fermt2;product=fermitin family homolog 2 isoform X1;protein_id=XP_036014450.1;extra_copy_number=0
CM058254.1	Liftoff	mRNA	90925237	90996754	.	-	.	ID=rna-XM_036158558.1;Parent=gene-Fermt2;Dbxref=GeneID:218952,GenBank:XM_036158558.1,MGI:MGI:2385001;Name=XM_036158558.1;gbkey=mRNA;gene=Fermt2;model_evidence=Supporting evidence includes similarity to: 2 mRNAs%2C 42 ESTs%2C 2511 long SRA reads%2C and 100%25 coverage of the annotated genomic feature by RNAseq alignments%2C including 11 samples with support for all annotated introns;product=fermitin family member 2%2C transcript variant X3;transcript_id=XM_036158558.1;matches_ref_protein=True;valid_ORF=True;extra_copy_number=0
CM058254.1	Liftoff	exon	90925237	90926465	.	-	.	ID=exon-XM_036158558.1-17;Parent=rna-XM_036158558.1;Dbxref=GeneID:218952,GenBank:XM_036158558.1,MGI:MGI:2385001;gbkey=mRNA;gene=Fermt2;product=fermitin family member 2%2C transcript variant X3;transcript_id=XM_036158558.1;extra_copy_number=0
CM058254.1	Liftoff	exon	90928209	90928350	.	-	.	ID=exon-XM_036158558.1-16;Parent=rna-XM_036158558.1;Dbxref=GeneID:218952,GenBank:XM_036158558.1,MGI:MGI:2385001;gbkey=mRNA;gene=Fermt2;product=fermitin family member 2%2C transcript variant X3;transcript_id=XM_036158558.1;extra_copy_number=0
CM058254.1	Liftoff	exon	90928558	90928682	.	-	.	ID=exon-XM_036158558.1-15;Parent=rna-XM_036158558.1;Dbxref=GeneID:218952,GenBank:XM_036158558.1,MGI:MGI:2385001;gbkey=mRNA;gene=Fermt2;product=fermitin family member 2%2C transcript variant X3;transcript_id=XM_036158558.1;extra_copy_number=0
CM058254.1	Liftoff	exon	90929157	90929177	.	-	.	ID=exon-XM_036158558.1-14;Parent=rna-XM_036158558.1;Dbxref=GeneID:218952,GenBank:XM_036158558.1,MGI:MGI:2385001;gbkey=mRNA;gene=Fermt2;product=fermitin family member 2%2C transcript variant X3;transcript_id=XM_036158558.1;extra_copy_number=0
CM058254.1	Liftoff	exon	90929688	90929711	.	-	.	ID=exon-XM_036158558.1-13;Parent=rna-XM_036158558.1;Dbxref=GeneID:218952,GenBank:XM_036158558.1,MGI:MGI:2385001;gbkey=mRNA;gene=Fermt2;product=fermitin family member 2%2C transcript variant X3;transcript_id=XM_036158558.1;extra_copy_number=0
CM058254.1	Liftoff	exon	90931166	90931387	.	-	.	ID=exon-XM_036158558.1-12;Parent=rna-XM_036158558.1;Dbxref=GeneID:218952,GenBank:XM_036158558.1,MGI:MGI:2385001;gbkey=mRNA;gene=Fermt2;product=fermitin family member 2%2C transcript variant X3;transcript_id=XM_036158558.1;extra_copy_number=0
CM058254.1	Liftoff	exon	90931526	90931632	.	-	.	ID=exon-XM_036158558.1-11;Parent=rna-XM_036158558.1;Dbxref=GeneID:218952,GenBank:XM_036158558.1,MGI:MGI:2385001;gbkey=mRNA;gene=Fermt2;product=fermitin family member 2%2C transcript variant X3;transcript_id=XM_036158558.1;extra_copy_number=0
CM058254.1	Liftoff	exon	90933780	90933904	.	-	.	ID=exon-XM_036158558.1-10;Parent=rna-XM_036158558.1;Dbxref=GeneID:218952,GenBank:XM_036158558.1,MGI:MGI:2385001;gbkey=mRNA;gene=Fermt2;product=fermitin family member 2%2C transcript variant X3;transcript_id=XM_036158558.1;extra_copy_number=0
CM058254.1	Liftoff	exon	90934945	90934994	.	-	.	ID=exon-XM_036158558.1-9;Parent=rna-XM_036158558.1;Dbxref=GeneID:218952,GenBank:XM_036158558.1,MGI:MGI:2385001;gbkey=mRNA;gene=Fermt2;product=fermitin family member 2%2C transcript variant X3;transcript_id=XM_036158558.1;extra_copy_number=0
CM058254.1	Liftoff	exon	90935682	90935816	.	-	.	ID=exon-XM_036158558.1-8;Parent=rna-XM_036158558.1;Dbxref=GeneID:218952,GenBank:XM_036158558.1,MGI:MGI:2385001;gbkey=mRNA;gene=Fermt2;product=fermitin family member 2%2C transcript variant X3;transcript_id=XM_036158558.1;extra_copy_number=0
CM058254.1	Liftoff	exon	90939214	90939321	.	-	.	ID=exon-XM_036158558.1-7;Parent=rna-XM_036158558.1;Dbxref=GeneID:218952,GenBank:XM_036158558.1,MGI:MGI:2385001;gbkey=mRNA;gene=Fermt2;product=fermitin family member 2%2C transcript variant X3;transcript_id=XM_036158558.1;extra_copy_number=0
CM058254.1	Liftoff	exon	90942015	90942117	.	-	.	ID=exon-XM_036158558.1-6;Parent=rna-XM_036158558.1;Dbxref=GeneID:218952,GenBank:XM_036158558.1,MGI:MGI:2385001;gbkey=mRNA;gene=Fermt2;product=fermitin family member 2%2C transcript variant X3;transcript_id=XM_036158558.1;extra_copy_number=0
CM058254.1	Liftoff	exon	90942330	90942555	.	-	.	ID=exon-XM_036158558.1-5;Parent=rna-XM_036158558.1;Dbxref=GeneID:218952,GenBank:XM_036158558.1,MGI:MGI:2385001;gbkey=mRNA;gene=Fermt2;product=fermitin family member 2%2C transcript variant X3;transcript_id=XM_036158558.1;extra_copy_number=0
CM058254.1	Liftoff	exon	90948875	90949009	.	-	.	ID=exon-XM_036158558.1-4;Parent=rna-XM_036158558.1;Dbxref=GeneID:218952,GenBank:XM_036158558.1,MGI:MGI:2385001;gbkey=mRNA;gene=Fermt2;product=fermitin family member 2%2C transcript variant X3;transcript_id=XM_036158558.1;extra_copy_number=0
CM058254.1	Liftoff	exon	90970940	90971173	.	-	.	ID=exon-XM_036158558.1-3;Parent=rna-XM_036158558.1;Dbxref=GeneID:218952,GenBank:XM_036158558.1,MGI:MGI:2385001;gbkey=mRNA;gene=Fermt2;product=fermitin family member 2%2C transcript variant X3;transcript_id=XM_036158558.1;extra_copy_number=0
CM058254.1	Liftoff	exon	90995869	90996035	.	-	.	ID=exon-XM_036158558.1-2;Parent=rna-XM_036158558.1;Dbxref=GeneID:218952,GenBank:XM_036158558.1,MGI:MGI:2385001;gbkey=mRNA;gene=Fermt2;product=fermitin family member 2%2C transcript variant X3;transcript_id=XM_036158558.1;extra_copy_number=0
CM058254.1	Liftoff	exon	90996378	90996754	.	-	.	ID=exon-XM_036158558.1-1;Parent=rna-XM_036158558.1;Dbxref=GeneID:218952,GenBank:XM_036158558.1,MGI:MGI:2385001;gbkey=mRNA;gene=Fermt2;product=fermitin family member 2%2C transcript variant X3;transcript_id=XM_036158558.1;extra_copy_number=0
CM058254.1	Liftoff	CDS	90926292	90926465	.	-	.	ID=cds-XP_036014451.1;Parent=rna-XM_036158558.1;Dbxref=GeneID:218952,GenBank:XP_036014451.1,MGI:MGI:2385001;Name=XP_036014451.1;gbkey=CDS;gene=Fermt2;product=fermitin family homolog 2 isoform X3;protein_id=XP_036014451.1;extra_copy_number=0
CM058254.1	Liftoff	CDS	90928209	90928350	.	-	.	ID=cds-XP_036014451.1;Parent=rna-XM_036158558.1;Dbxref=GeneID:218952,GenBank:XP_036014451.1,MGI:MGI:2385001;Name=XP_036014451.1;gbkey=CDS;gene=Fermt2;product=fermitin family homolog 2 isoform X3;protein_id=XP_036014451.1;extra_copy_number=0
CM058254.1	Liftoff	CDS	90928558	90928682	.	-	.	ID=cds-XP_036014451.1;Parent=rna-XM_036158558.1;Dbxref=GeneID:218952,GenBank:XP_036014451.1,MGI:MGI:2385001;Name=XP_036014451.1;gbkey=CDS;gene=Fermt2;product=fermitin family homolog 2 isoform X3;protein_id=XP_036014451.1;extra_copy_number=0
CM058254.1	Liftoff	CDS	90929157	90929177	.	-	.	ID=cds-XP_036014451.1;Parent=rna-XM_036158558.1;Dbxref=GeneID:218952,GenBank:XP_036014451.1,MGI:MGI:2385001;Name=XP_036014451.1;gbkey=CDS;gene=Fermt2;product=fermitin family homolog 2 isoform X3;protein_id=XP_036014451.1;extra_copy_number=0
CM058254.1	Liftoff	CDS	90929688	90929711	.	-	.	ID=cds-XP_036014451.1;Parent=rna-XM_036158558.1;Dbxref=GeneID:218952,GenBank:XP_036014451.1,MGI:MGI:2385001;Name=XP_036014451.1;gbkey=CDS;gene=Fermt2;product=fermitin family homolog 2 isoform X3;protein_id=XP_036014451.1;extra_copy_number=0
CM058254.1	Liftoff	CDS	90931166	90931387	.	-	.	ID=cds-XP_036014451.1;Parent=rna-XM_036158558.1;Dbxref=GeneID:218952,GenBank:XP_036014451.1,MGI:MGI:2385001;Name=XP_036014451.1;gbkey=CDS;gene=Fermt2;product=fermitin family homolog 2 isoform X3;protein_id=XP_036014451.1;extra_copy_number=0
CM058254.1	Liftoff	CDS	90931526	90931632	.	-	.	ID=cds-XP_036014451.1;Parent=rna-XM_036158558.1;Dbxref=GeneID:218952,GenBank:XP_036014451.1,MGI:MGI:2385001;Name=XP_036014451.1;gbkey=CDS;gene=Fermt2;product=fermitin family homolog 2 isoform X3;protein_id=XP_036014451.1;extra_copy_number=0
CM058254.1	Liftoff	CDS	90933780	90933904	.	-	.	ID=cds-XP_036014451.1;Parent=rna-XM_036158558.1;Dbxref=GeneID:218952,GenBank:XP_036014451.1,MGI:MGI:2385001;Name=XP_036014451.1;gbkey=CDS;gene=Fermt2;product=fermitin family homolog 2 isoform X3;protein_id=XP_036014451.1;extra_copy_number=0
CM058254.1	Liftoff	CDS	90934945	90934994	.	-	.	ID=cds-XP_036014451.1;Parent=rna-XM_036158558.1;Dbxref=GeneID:218952,GenBank:XP_036014451.1,MGI:MGI:2385001;Name=XP_036014451.1;gbkey=CDS;gene=Fermt2;product=fermitin family homolog 2 isoform X3;protein_id=XP_036014451.1;extra_copy_number=0
CM058254.1	Liftoff	CDS	90935682	90935816	.	-	.	ID=cds-XP_036014451.1;Parent=rna-XM_036158558.1;Dbxref=GeneID:218952,GenBank:XP_036014451.1,MGI:MGI:2385001;Name=XP_036014451.1;gbkey=CDS;gene=Fermt2;product=fermitin family homolog 2 isoform X3;protein_id=XP_036014451.1;extra_copy_number=0
CM058254.1	Liftoff	CDS	90939214	90939321	.	-	.	ID=cds-XP_036014451.1;Parent=rna-XM_036158558.1;Dbxref=GeneID:218952,GenBank:XP_036014451.1,MGI:MGI:2385001;Name=XP_036014451.1;gbkey=CDS;gene=Fermt2;product=fermitin family homolog 2 isoform X3;protein_id=XP_036014451.1;extra_copy_number=0
CM058254.1	Liftoff	CDS	90942015	90942117	.	-	.	ID=cds-XP_036014451.1;Parent=rna-XM_036158558.1;Dbxref=GeneID:218952,GenBank:XP_036014451.1,MGI:MGI:2385001;Name=XP_036014451.1;gbkey=CDS;gene=Fermt2;product=fermitin family homolog 2 isoform X3;protein_id=XP_036014451.1;extra_copy_number=0
CM058254.1	Liftoff	CDS	90942330	90942555	.	-	.	ID=cds-XP_036014451.1;Parent=rna-XM_036158558.1;Dbxref=GeneID:218952,GenBank:XP_036014451.1,MGI:MGI:2385001;Name=XP_036014451.1;gbkey=CDS;gene=Fermt2;product=fermitin family homolog 2 isoform X3;protein_id=XP_036014451.1;extra_copy_number=0
CM058254.1	Liftoff	CDS	90948875	90949009	.	-	.	ID=cds-XP_036014451.1;Parent=rna-XM_036158558.1;Dbxref=GeneID:218952,GenBank:XP_036014451.1,MGI:MGI:2385001;Name=XP_036014451.1;gbkey=CDS;gene=Fermt2;product=fermitin family homolog 2 isoform X3;protein_id=XP_036014451.1;extra_copy_number=0
CM058254.1	Liftoff	CDS	90970940	90971173	.	-	.	ID=cds-XP_036014451.1;Parent=rna-XM_036158558.1;Dbxref=GeneID:218952,GenBank:XP_036014451.1,MGI:MGI:2385001;Name=XP_036014451.1;gbkey=CDS;gene=Fermt2;product=fermitin family homolog 2 isoform X3;protein_id=XP_036014451.1;extra_copy_number=0
CM058254.1	Liftoff	CDS	90995869	90996025	.	-	.	ID=cds-XP_036014451.1;Parent=rna-XM_036158558.1;Dbxref=GeneID:218952,GenBank:XP_036014451.1,MGI:MGI:2385001;Name=XP_036014451.1;gbkey=CDS;gene=Fermt2;product=fermitin family homolog 2 isoform X3;protein_id=XP_036014451.1;extra_copy_number=0
CM058254.1	Liftoff	gene	91003676	91009843	.	-	.	ID=gene-Gm41144;Dbxref=GeneID:105245745,MGI:MGI:5624029;Name=Gm41144;description=predicted gene%2C 41144;gbkey=Gene;gene=Gm41144;gene_biotype=lncRNA;coverage=1.0;sequence_ID=1.0;extra_copy_number=0;copy_num_ID=gene-Gm41144_0
CM058254.1	Liftoff	lnc_RNA	91003676	91009843	.	-	.	ID=rna-XR_004938631.1;Parent=gene-Gm41144;Dbxref=GeneID:105245745,GenBank:XR_004938631.1,MGI:MGI:5624029;Name=XR_004938631.1;gbkey=ncRNA;gene=Gm41144;model_evidence=Supporting evidence includes similarity to: 3 long SRA reads%2C and 87%25 coverage of the annotated genomic feature by RNAseq alignments;product=predicted gene%2C 41144;transcript_id=XR_004938631.1;extra_copy_number=0
CM058254.1	Liftoff	exon	91003676	91005144	.	-	.	ID=exon-XR_004938631.1-4;Parent=rna-XR_004938631.1;Dbxref=GeneID:105245745,GenBank:XR_004938631.1,MGI:MGI:5624029;gbkey=ncRNA;gene=Gm41144;product=predicted gene%2C 41144;transcript_id=XR_004938631.1;extra_copy_number=0
CM058254.1	Liftoff	exon	91007719	91007787	.	-	.	ID=exon-XR_004938631.1-3;Parent=rna-XR_004938631.1;Dbxref=GeneID:105245745,GenBank:XR_004938631.1,MGI:MGI:5624029;gbkey=ncRNA;gene=Gm41144;product=predicted gene%2C 41144;transcript_id=XR_004938631.1;extra_copy_number=0
CM058254.1	Liftoff	exon	91008176	91008307	.	-	.	ID=exon-XR_004938631.1-2;Parent=rna-XR_004938631.1;Dbxref=GeneID:105245745,GenBank:XR_004938631.1,MGI:MGI:5624029;gbkey=ncRNA;gene=Gm41144;product=predicted gene%2C 41144;transcript_id=XR_004938631.1;extra_copy_number=0
CM058254.1	Liftoff	exon	91009829	91009843	.	-	.	ID=exon-XR_004938631.1-1;Parent=rna-XR_004938631.1;Dbxref=GeneID:105245745,GenBank:XR_004938631.1,MGI:MGI:5624029;gbkey=ncRNA;gene=Gm41144;product=predicted gene%2C 41144;transcript_id=XR_004938631.1;extra_copy_number=0
CM058254.1	Liftoff	gene	91010154	91029326	.	+	.	ID=gene-4930527F14Rik;Dbxref=GeneID:67651,MGI:MGI:1914901;Name=4930527F14Rik;description=RIKEN cDNA 4930527F14 gene;gbkey=Gene;gene=4930527F14Rik;gene_biotype=lncRNA;coverage=1.0;sequence_ID=1.0;extra_copy_number=0;copy_num_ID=gene-4930527F14Rik_0
CM058254.1	Liftoff	lnc_RNA	91010154	91029326	.	+	.	ID=rna-NR_045809.1;Parent=gene-4930527F14Rik;Dbxref=GeneID:67651,GenBank:NR_045809.1,MGI:MGI:1914901;Name=NR_045809.1;gbkey=ncRNA;gene=4930527F14Rik;product=RIKEN cDNA 4930527F14 gene;transcript_id=NR_045809.1;extra_copy_number=0
CM058254.1	Liftoff	exon	91010154	91010233	.	+	.	ID=exon-NR_045809.1-1;Parent=rna-NR_045809.1;Dbxref=GeneID:67651,GenBank:NR_045809.1,MGI:MGI:1914901;gbkey=ncRNA;gene=4930527F14Rik;product=RIKEN cDNA 4930527F14 gene;transcript_id=NR_045809.1;extra_copy_number=0
CM058254.1	Liftoff	exon	91010719	91010801	.	+	.	ID=exon-NR_045809.1-2;Parent=rna-NR_045809.1;Dbxref=GeneID:67651,GenBank:NR_045809.1,MGI:MGI:1914901;gbkey=ncRNA;gene=4930527F14Rik;product=RIKEN cDNA 4930527F14 gene;transcript_id=NR_045809.1;extra_copy_number=0
CM058254.1	Liftoff	exon	91012375	91012418	.	+	.	ID=exon-NR_045809.1-3;Parent=rna-NR_045809.1;Dbxref=GeneID:67651,GenBank:NR_045809.1,MGI:MGI:1914901;gbkey=ncRNA;gene=4930527F14Rik;product=RIKEN cDNA 4930527F14 gene;transcript_id=NR_045809.1;extra_copy_number=0
CM058254.1	Liftoff	exon	91024787	91024965	.	+	.	ID=exon-NR_045809.1-4;Parent=rna-NR_045809.1;Dbxref=GeneID:67651,GenBank:NR_045809.1,MGI:MGI:1914901;gbkey=ncRNA;gene=4930527F14Rik;product=RIKEN cDNA 4930527F14 gene;transcript_id=NR_045809.1;extra_copy_number=0
CM058254.1	Liftoff	exon	91025919	91026039	.	+	.	ID=exon-NR_045809.1-5;Parent=rna-NR_045809.1;Dbxref=GeneID:67651,GenBank:NR_045809.1,MGI:MGI:1914901;gbkey=ncRNA;gene=4930527F14Rik;product=RIKEN cDNA 4930527F14 gene;transcript_id=NR_045809.1;extra_copy_number=0
CM058254.1	Liftoff	exon	91028056	91028164	.	+	.	ID=exon-NR_045809.1-6;Parent=rna-NR_045809.1;Dbxref=GeneID:67651,GenBank:NR_045809.1,MGI:MGI:1914901;gbkey=ncRNA;gene=4930527F14Rik;product=RIKEN cDNA 4930527F14 gene;transcript_id=NR_045809.1;extra_copy_number=0
CM058254.1	Liftoff	exon	91029208	91029326	.	+	.	ID=exon-NR_045809.1-7;Parent=rna-NR_045809.1;Dbxref=GeneID:67651,GenBank:NR_045809.1,MGI:MGI:1914901;gbkey=ncRNA;gene=4930527F14Rik;product=RIKEN cDNA 4930527F14 gene;transcript_id=NR_045809.1;extra_copy_number=0
CM058254.1	Liftoff	match	91023792	91024820	.	+	.	ID=95f4c707-b18b-46cf-9856-5d69a0f1145a;Target=NG_007422.5 1 1029 -;assembly_bases_aln=1029;assembly_bases_seq=1029;bit_score=1916.08;blast_aligner=1;blast_score=1029;common_component=0;e_value=0;filter_score=0;for_remapping=2;gap_count=0;hsp_percent_coverage=100;matchable_bases=1029;matched_bases=1029;num_ident=1029;num_mismatch=0;pct_coverage=100;pct_coverage_hiqual=100;pct_identity_gap=100;pct_identity_gapopen_only=100;pct_identity_ungap=100;rank=1;weighted_identity=1;coverage=1.0;sequence_ID=1.0;extra_copy_number=0;copy_num_ID=95f4c707-b18b-46cf-9856-5d69a0f1145a_0
CM058254.1	Liftoff	pseudogene	91023892	91024720	.	-	.	ID=gene-Gm5206;Dbxref=GeneID:382884,MGI:MGI:3645516;Name=Gm5206;description=predicted pseudogene 5206;gbkey=Gene;gene=Gm5206;gene_biotype=pseudogene;gene_synonym=EG382884;pseudo=true;coverage=1.0;sequence_ID=1.0;extra_copy_number=0;copy_num_ID=gene-Gm5206_0
CM058254.1	Liftoff	gene	91029477	91059741	.	+	.	ID=gene-Gm15601;Dbxref=GeneID:115488342,MGI:MGI:3783048;Name=Gm15601;description=predicted gene 15601;gbkey=Gene;gene=Gm15601;gene_biotype=lncRNA;coverage=1.0;sequence_ID=1.0;extra_copy_number=0;copy_num_ID=gene-Gm15601_0
CM058254.1	Liftoff	lnc_RNA	91029477	91059741	.	+	.	ID=rna-XR_003951189.1;Parent=gene-Gm15601;Dbxref=GeneID:115488342,GenBank:XR_003951189.1,MGI:MGI:3783048;Name=XR_003951189.1;gbkey=ncRNA;gene=Gm15601;model_evidence=Supporting evidence includes similarity to: 1 EST%2C 725 long SRA reads%2C and 98%25 coverage of the annotated genomic feature by RNAseq alignments%2C including 16 samples with support for all annotated introns;product=predicted gene 15601;transcript_id=XR_003951189.1;extra_copy_number=0
CM058254.1	Liftoff	exon	91029477	91030572	.	+	.	ID=exon-XR_003951189.1-1;Parent=rna-XR_003951189.1;Dbxref=GeneID:115488342,GenBank:XR_003951189.1,MGI:MGI:3783048;gbkey=ncRNA;gene=Gm15601;product=predicted gene 15601;transcript_id=XR_003951189.1;extra_copy_number=0
CM058254.1	Liftoff	exon	91052273	91059741	.	+	.	ID=exon-XR_003951189.1-2;Parent=rna-XR_003951189.1;Dbxref=GeneID:115488342,GenBank:XR_003951189.1,MGI:MGI:3783048;gbkey=ncRNA;gene=Gm15601;product=predicted gene 15601;transcript_id=XR_003951189.1;extra_copy_number=0
CM058254.1	Liftoff	gene	91040273	91048620	.	-	.	ID=gene-Gm41145;Dbxref=GeneID:105245746,MGI:MGI:5624030;Name=Gm41145;description=predicted gene%2C 41145;gbkey=Gene;gene=Gm41145;gene_biotype=lncRNA;coverage=1.0;sequence_ID=1.0;extra_copy_number=0;copy_num_ID=gene-Gm41145_0
CM058254.1	Liftoff	lnc_RNA	91040273	91048620	.	-	.	ID=rna-XR_874581.3;Parent=gene-Gm41145;Dbxref=GeneID:105245746,GenBank:XR_874581.3,MGI:MGI:5624030;Name=XR_874581.3;gbkey=ncRNA;gene=Gm41145;model_evidence=Supporting evidence includes similarity to: 3 long SRA reads%2C and 100%25 coverage of the annotated genomic feature by RNAseq alignments%2C including 2 samples with support for all annotated introns;product=predicted gene%2C 41145;transcript_id=XR_874581.3;extra_copy_number=0
CM058254.1	Liftoff	exon	91040273	91041307	.	-	.	ID=exon-XR_874581.3-4;Parent=rna-XR_874581.3;Dbxref=GeneID:105245746,GenBank:XR_874581.3,MGI:MGI:5624030;gbkey=ncRNA;gene=Gm41145;product=predicted gene%2C 41145;transcript_id=XR_874581.3;extra_copy_number=0
CM058254.1	Liftoff	exon	91041856	91042080	.	-	.	ID=exon-XR_874581.3-3;Parent=rna-XR_874581.3;Dbxref=GeneID:105245746,GenBank:XR_874581.3,MGI:MGI:5624030;gbkey=ncRNA;gene=Gm41145;product=predicted gene%2C 41145;transcript_id=XR_874581.3;extra_copy_number=0
CM058254.1	Liftoff	exon	91046334	91046391	.	-	.	ID=exon-XR_874581.3-2;Parent=rna-XR_874581.3;Dbxref=GeneID:105245746,GenBank:XR_874581.3,MGI:MGI:5624030;gbkey=ncRNA;gene=Gm41145;product=predicted gene%2C 41145;transcript_id=XR_874581.3;extra_copy_number=0
CM058254.1	Liftoff	exon	91047775	91048620	.	-	.	ID=exon-XR_874581.3-1;Parent=rna-XR_874581.3;Dbxref=GeneID:105245746,GenBank:XR_874581.3,MGI:MGI:5624030;gbkey=ncRNA;gene=Gm41145;product=predicted gene%2C 41145;transcript_id=XR_874581.3;extra_copy_number=0
CM058254.1	Liftoff	gene	91059624	91124618	.	-	.	ID=gene-Ddhd1;Dbxref=GeneID:114874,MGI:MGI:2150302;Name=Ddhd1;description=DDHD domain containing 1;gbkey=Gene;gene=Ddhd1;gene_biotype=protein_coding;gene_synonym=Mir5131,PA-PLA1;coverage=1.0;sequence_ID=1.0;valid_ORFs=4;extra_copy_number=0;copy_num_ID=gene-Ddhd1_0
CM058254.1	Liftoff	mRNA	91059624	91124618	.	-	.	ID=rna-NM_001039106.3;Parent=gene-Ddhd1;Dbxref=GeneID:114874,GenBank:NM_001039106.3,MGI:MGI:2150302;Name=NM_001039106.3;gbkey=mRNA;gene=Ddhd1;product=DDHD domain containing 1%2C transcript variant 1;transcript_id=NM_001039106.3;matches_ref_protein=True;valid_ORF=True;extra_copy_number=0
CM058254.1	Liftoff	exon	91059624	91062117	.	-	.	ID=exon-NM_001039106.3-12;Parent=rna-NM_001039106.3;Dbxref=GeneID:114874,GenBank:NM_001039106.3,MGI:MGI:2150302;gbkey=mRNA;gene=Ddhd1;product=DDHD domain containing 1%2C transcript variant 1;transcript_id=NM_001039106.3;extra_copy_number=0
CM058254.1	Liftoff	exon	91068018	91068209	.	-	.	ID=exon-NM_001039106.3-11;Parent=rna-NM_001039106.3;Dbxref=GeneID:114874,GenBank:NM_001039106.3,MGI:MGI:2150302;gbkey=mRNA;gene=Ddhd1;product=DDHD domain containing 1%2C transcript variant 1;transcript_id=NM_001039106.3;extra_copy_number=0
CM058254.1	Liftoff	exon	91069092	91069344	.	-	.	ID=exon-NM_001039106.3-10;Parent=rna-NM_001039106.3;Dbxref=GeneID:114874,GenBank:NM_001039106.3,MGI:MGI:2150302;gbkey=mRNA;gene=Ddhd1;product=DDHD domain containing 1%2C transcript variant 1;transcript_id=NM_001039106.3;extra_copy_number=0
CM058254.1	Liftoff	exon	91071506	91071655	.	-	.	ID=exon-NM_001039106.3-9;Parent=rna-NM_001039106.3;Dbxref=GeneID:114874,GenBank:NM_001039106.3,MGI:MGI:2150302;gbkey=mRNA;gene=Ddhd1;product=DDHD domain containing 1%2C transcript variant 1;transcript_id=NM_001039106.3;extra_copy_number=0
CM058254.1	Liftoff	exon	91075391	91075466	.	-	.	ID=exon-NM_001039106.3-8;Parent=rna-NM_001039106.3;Dbxref=GeneID:114874,GenBank:NM_001039106.3,MGI:MGI:2150302;gbkey=mRNA;gene=Ddhd1;product=DDHD domain containing 1%2C transcript variant 1;transcript_id=NM_001039106.3;extra_copy_number=0
CM058254.1	Liftoff	exon	91076945	91077207	.	-	.	ID=exon-NM_001039106.3-7;Parent=rna-NM_001039106.3;Dbxref=GeneID:114874,GenBank:NM_001039106.3,MGI:MGI:2150302;gbkey=mRNA;gene=Ddhd1;product=DDHD domain containing 1%2C transcript variant 1;transcript_id=NM_001039106.3;extra_copy_number=0
CM058254.1	Liftoff	exon	91080616	91080722	.	-	.	ID=exon-NM_001039106.3-6;Parent=rna-NM_001039106.3;Dbxref=GeneID:114874,GenBank:NM_001039106.3,MGI:MGI:2150302;gbkey=mRNA;gene=Ddhd1;product=DDHD domain containing 1%2C transcript variant 1;transcript_id=NM_001039106.3;extra_copy_number=0
CM058254.1	Liftoff	exon	91082983	91083089	.	-	.	ID=exon-NM_001039106.3-5;Parent=rna-NM_001039106.3;Dbxref=GeneID:114874,GenBank:NM_001039106.3,MGI:MGI:2150302;gbkey=mRNA;gene=Ddhd1;product=DDHD domain containing 1%2C transcript variant 1;transcript_id=NM_001039106.3;extra_copy_number=0
CM058254.1	Liftoff	exon	91085722	91085869	.	-	.	ID=exon-NM_001039106.3-4;Parent=rna-NM_001039106.3;Dbxref=GeneID:114874,GenBank:NM_001039106.3,MGI:MGI:2150302;gbkey=mRNA;gene=Ddhd1;product=DDHD domain containing 1%2C transcript variant 1;transcript_id=NM_001039106.3;extra_copy_number=0
CM058254.1	Liftoff	exon	91087165	91087293	.	-	.	ID=exon-NM_001039106.3-3;Parent=rna-NM_001039106.3;Dbxref=GeneID:114874,GenBank:NM_001039106.3,MGI:MGI:2150302;gbkey=mRNA;gene=Ddhd1;product=DDHD domain containing 1%2C transcript variant 1;transcript_id=NM_001039106.3;extra_copy_number=0
CM058254.1	Liftoff	exon	91096035	91096208	.	-	.	ID=exon-NM_001039106.3-2;Parent=rna-NM_001039106.3;Dbxref=GeneID:114874,GenBank:NM_001039106.3,MGI:MGI:2150302;gbkey=mRNA;gene=Ddhd1;product=DDHD domain containing 1%2C transcript variant 1;transcript_id=NM_001039106.3;extra_copy_number=0
CM058254.1	Liftoff	exon	91123697	91124618	.	-	.	ID=exon-NM_001039106.3-1;Parent=rna-NM_001039106.3;Dbxref=GeneID:114874,GenBank:NM_001039106.3,MGI:MGI:2150302;gbkey=mRNA;gene=Ddhd1;product=DDHD domain containing 1%2C transcript variant 1;transcript_id=NM_001039106.3;extra_copy_number=0
CM058254.1	Liftoff	CDS	91061936	91062117	.	-	.	ID=cds-NP_001034195.2;Parent=rna-NM_001039106.3;Dbxref=CCDS:CCDS26978.1,GeneID:114874,GenBank:NP_001034195.2,MGI:MGI:2150302;Name=NP_001034195.2;Note=isoform 1 is encoded by transcript variant 1;gbkey=CDS;gene=Ddhd1;product=phospholipase DDHD1 isoform 1;protein_id=NP_001034195.2;extra_copy_number=0
CM058254.1	Liftoff	CDS	91068018	91068209	.	-	.	ID=cds-NP_001034195.2;Parent=rna-NM_001039106.3;Dbxref=CCDS:CCDS26978.1,GeneID:114874,GenBank:NP_001034195.2,MGI:MGI:2150302;Name=NP_001034195.2;Note=isoform 1 is encoded by transcript variant 1;gbkey=CDS;gene=Ddhd1;product=phospholipase DDHD1 isoform 1;protein_id=NP_001034195.2;extra_copy_number=0
CM058254.1	Liftoff	CDS	91069092	91069344	.	-	.	ID=cds-NP_001034195.2;Parent=rna-NM_001039106.3;Dbxref=CCDS:CCDS26978.1,GeneID:114874,GenBank:NP_001034195.2,MGI:MGI:2150302;Name=NP_001034195.2;Note=isoform 1 is encoded by transcript variant 1;gbkey=CDS;gene=Ddhd1;product=phospholipase DDHD1 isoform 1;protein_id=NP_001034195.2;extra_copy_number=0
CM058254.1	Liftoff	CDS	91071506	91071655	.	-	.	ID=cds-NP_001034195.2;Parent=rna-NM_001039106.3;Dbxref=CCDS:CCDS26978.1,GeneID:114874,GenBank:NP_001034195.2,MGI:MGI:2150302;Name=NP_001034195.2;Note=isoform 1 is encoded by transcript variant 1;gbkey=CDS;gene=Ddhd1;product=phospholipase DDHD1 isoform 1;protein_id=NP_001034195.2;extra_copy_number=0
CM058254.1	Liftoff	CDS	91075391	91075466	.	-	.	ID=cds-NP_001034195.2;Parent=rna-NM_001039106.3;Dbxref=CCDS:CCDS26978.1,GeneID:114874,GenBank:NP_001034195.2,MGI:MGI:2150302;Name=NP_001034195.2;Note=isoform 1 is encoded by transcript variant 1;gbkey=CDS;gene=Ddhd1;product=phospholipase DDHD1 isoform 1;protein_id=NP_001034195.2;extra_copy_number=0
CM058254.1	Liftoff	CDS	91076945	91077207	.	-	.	ID=cds-NP_001034195.2;Parent=rna-NM_001039106.3;Dbxref=CCDS:CCDS26978.1,GeneID:114874,GenBank:NP_001034195.2,MGI:MGI:2150302;Name=NP_001034195.2;Note=isoform 1 is encoded by transcript variant 1;gbkey=CDS;gene=Ddhd1;product=phospholipase DDHD1 isoform 1;protein_id=NP_001034195.2;extra_copy_number=0
CM058254.1	Liftoff	CDS	91080616	91080722	.	-	.	ID=cds-NP_001034195.2;Parent=rna-NM_001039106.3;Dbxref=CCDS:CCDS26978.1,GeneID:114874,GenBank:NP_001034195.2,MGI:MGI:2150302;Name=NP_001034195.2;Note=isoform 1 is encoded by transcript variant 1;gbkey=CDS;gene=Ddhd1;product=phospholipase DDHD1 isoform 1;protein_id=NP_001034195.2;extra_copy_number=0
CM058254.1	Liftoff	CDS	91082983	91083089	.	-	.	ID=cds-NP_001034195.2;Parent=rna-NM_001039106.3;Dbxref=CCDS:CCDS26978.1,GeneID:114874,GenBank:NP_001034195.2,MGI:MGI:2150302;Name=NP_001034195.2;Note=isoform 1 is encoded by transcript variant 1;gbkey=CDS;gene=Ddhd1;product=phospholipase DDHD1 isoform 1;protein_id=NP_001034195.2;extra_copy_number=0
CM058254.1	Liftoff	CDS	91085722	91085869	.	-	.	ID=cds-NP_001034195.2;Parent=rna-NM_001039106.3;Dbxref=CCDS:CCDS26978.1,GeneID:114874,GenBank:NP_001034195.2,MGI:MGI:2150302;Name=NP_001034195.2;Note=isoform 1 is encoded by transcript variant 1;gbkey=CDS;gene=Ddhd1;product=phospholipase DDHD1 isoform 1;protein_id=NP_001034195.2;extra_copy_number=0
CM058254.1	Liftoff	CDS	91087165	91087293	.	-	.	ID=cds-NP_001034195.2;Parent=rna-NM_001039106.3;Dbxref=CCDS:CCDS26978.1,GeneID:114874,GenBank:NP_001034195.2,MGI:MGI:2150302;Name=NP_001034195.2;Note=isoform 1 is encoded by transcript variant 1;gbkey=CDS;gene=Ddhd1;product=phospholipase DDHD1 isoform 1;protein_id=NP_001034195.2;extra_copy_number=0
CM058254.1	Liftoff	CDS	91096035	91096208	.	-	.	ID=cds-NP_001034195.2;Parent=rna-NM_001039106.3;Dbxref=CCDS:CCDS26978.1,GeneID:114874,GenBank:NP_001034195.2,MGI:MGI:2150302;Name=NP_001034195.2;Note=isoform 1 is encoded by transcript variant 1;gbkey=CDS;gene=Ddhd1;product=phospholipase DDHD1 isoform 1;protein_id=NP_001034195.2;extra_copy_number=0
CM058254.1	Liftoff	CDS	91123697	91124486	.	-	.	ID=cds-NP_001034195.2;Parent=rna-NM_001039106.3;Dbxref=CCDS:CCDS26978.1,GeneID:114874,GenBank:NP_001034195.2,MGI:MGI:2150302;Name=NP_001034195.2;Note=isoform 1 is encoded by transcript variant 1;gbkey=CDS;gene=Ddhd1;product=phospholipase DDHD1 isoform 1;protein_id=NP_001034195.2;extra_copy_number=0
CM058254.1	Liftoff	mRNA	91059624	91124618	.	-	.	ID=rna-NM_001042719.2;Parent=gene-Ddhd1;Dbxref=GeneID:114874,GenBank:NM_001042719.2,MGI:MGI:2150302;Name=NM_001042719.2;gbkey=mRNA;gene=Ddhd1;product=DDHD domain containing 1%2C transcript variant 3;tag=RefSeq Select;transcript_id=NM_001042719.2;matches_ref_protein=True;valid_ORF=True;extra_copy_number=0
CM058254.1	Liftoff	exon	91059624	91062117	.	-	.	ID=exon-NM_001042719.2-14;Parent=rna-NM_001042719.2;Dbxref=GeneID:114874,GenBank:NM_001042719.2,MGI:MGI:2150302;gbkey=mRNA;gene=Ddhd1;product=DDHD domain containing 1%2C transcript variant 3;tag=RefSeq Select;transcript_id=NM_001042719.2;extra_copy_number=0
CM058254.1	Liftoff	exon	91065555	91065638	.	-	.	ID=exon-NM_001042719.2-13;Parent=rna-NM_001042719.2;Dbxref=GeneID:114874,GenBank:NM_001042719.2,MGI:MGI:2150302;gbkey=mRNA;gene=Ddhd1;product=DDHD domain containing 1%2C transcript variant 3;tag=RefSeq Select;transcript_id=NM_001042719.2;extra_copy_number=0
CM058254.1	Liftoff	exon	91068018	91068209	.	-	.	ID=exon-NM_001042719.2-12;Parent=rna-NM_001042719.2;Dbxref=GeneID:114874,GenBank:NM_001042719.2,MGI:MGI:2150302;gbkey=mRNA;gene=Ddhd1;product=DDHD domain containing 1%2C transcript variant 3;tag=RefSeq Select;transcript_id=NM_001042719.2;extra_copy_number=0
CM058254.1	Liftoff	exon	91069092	91069344	.	-	.	ID=exon-NM_001042719.2-11;Parent=rna-NM_001042719.2;Dbxref=GeneID:114874,GenBank:NM_001042719.2,MGI:MGI:2150302;gbkey=mRNA;gene=Ddhd1;product=DDHD domain containing 1%2C transcript variant 3;tag=RefSeq Select;transcript_id=NM_001042719.2;extra_copy_number=0
CM058254.1	Liftoff	exon	91071506	91071655	.	-	.	ID=exon-NM_001042719.2-10;Parent=rna-NM_001042719.2;Dbxref=GeneID:114874,GenBank:NM_001042719.2,MGI:MGI:2150302;gbkey=mRNA;gene=Ddhd1;product=DDHD domain containing 1%2C transcript variant 3;tag=RefSeq Select;transcript_id=NM_001042719.2;extra_copy_number=0
CM058254.1	Liftoff	exon	91075391	91075466	.	-	.	ID=exon-NM_001042719.2-9;Parent=rna-NM_001042719.2;Dbxref=GeneID:114874,GenBank:NM_001042719.2,MGI:MGI:2150302;gbkey=mRNA;gene=Ddhd1;product=DDHD domain containing 1%2C transcript variant 3;tag=RefSeq Select;transcript_id=NM_001042719.2;extra_copy_number=0
CM058254.1	Liftoff	exon	91076945	91077207	.	-	.	ID=exon-NM_001042719.2-8;Parent=rna-NM_001042719.2;Dbxref=GeneID:114874,GenBank:NM_001042719.2,MGI:MGI:2150302;gbkey=mRNA;gene=Ddhd1;product=DDHD domain containing 1%2C transcript variant 3;tag=RefSeq Select;transcript_id=NM_001042719.2;extra_copy_number=0
CM058254.1	Liftoff	exon	91080616	91080722	.	-	.	ID=exon-NM_001042719.2-7;Parent=rna-NM_001042719.2;Dbxref=GeneID:114874,GenBank:NM_001042719.2,MGI:MGI:2150302;gbkey=mRNA;gene=Ddhd1;product=DDHD domain containing 1%2C transcript variant 3;tag=RefSeq Select;transcript_id=NM_001042719.2;extra_copy_number=0
CM058254.1	Liftoff	exon	91082983	91083089	.	-	.	ID=exon-NM_001042719.2-6;Parent=rna-NM_001042719.2;Dbxref=GeneID:114874,GenBank:NM_001042719.2,MGI:MGI:2150302;gbkey=mRNA;gene=Ddhd1;product=DDHD domain containing 1%2C transcript variant 3;tag=RefSeq Select;transcript_id=NM_001042719.2;extra_copy_number=0
CM058254.1	Liftoff	exon	91085722	91085869	.	-	.	ID=exon-NM_001042719.2-5;Parent=rna-NM_001042719.2;Dbxref=GeneID:114874,GenBank:NM_001042719.2,MGI:MGI:2150302;gbkey=mRNA;gene=Ddhd1;product=DDHD domain containing 1%2C transcript variant 3;tag=RefSeq Select;transcript_id=NM_001042719.2;extra_copy_number=0
CM058254.1	Liftoff	exon	91087165	91087293	.	-	.	ID=exon-NM_001042719.2-4;Parent=rna-NM_001042719.2;Dbxref=GeneID:114874,GenBank:NM_001042719.2,MGI:MGI:2150302;gbkey=mRNA;gene=Ddhd1;product=DDHD domain containing 1%2C transcript variant 3;tag=RefSeq Select;transcript_id=NM_001042719.2;extra_copy_number=0
CM058254.1	Liftoff	exon	91089294	91089395	.	-	.	ID=exon-NM_001042719.2-3;Parent=rna-NM_001042719.2;Dbxref=GeneID:114874,GenBank:NM_001042719.2,MGI:MGI:2150302;gbkey=mRNA;gene=Ddhd1;product=DDHD domain containing 1%2C transcript variant 3;tag=RefSeq Select;transcript_id=NM_001042719.2;extra_copy_number=0
CM058254.1	Liftoff	exon	91096035	91096208	.	-	.	ID=exon-NM_001042719.2-2;Parent=rna-NM_001042719.2;Dbxref=GeneID:114874,GenBank:NM_001042719.2,MGI:MGI:2150302;gbkey=mRNA;gene=Ddhd1;product=DDHD domain containing 1%2C transcript variant 3;tag=RefSeq Select;transcript_id=NM_001042719.2;extra_copy_number=0
CM058254.1	Liftoff	exon	91123697	91124618	.	-	.	ID=exon-NM_001042719.2-1;Parent=rna-NM_001042719.2;Dbxref=GeneID:114874,GenBank:NM_001042719.2,MGI:MGI:2150302;gbkey=mRNA;gene=Ddhd1;product=DDHD domain containing 1%2C transcript variant 3;tag=RefSeq Select;transcript_id=NM_001042719.2;extra_copy_number=0
CM058254.1	Liftoff	CDS	91061936	91062117	.	-	.	ID=cds-NP_001036184.1;Parent=rna-NM_001042719.2;Dbxref=CCDS:CCDS36895.1,GeneID:114874,GenBank:NP_001036184.1,MGI:MGI:2150302;Name=NP_001036184.1;Note=isoform 3 is encoded by transcript variant 3;gbkey=CDS;gene=Ddhd1;product=phospholipase DDHD1 isoform 3;protein_id=NP_001036184.1;tag=RefSeq Select;extra_copy_number=0
CM058254.1	Liftoff	CDS	91065555	91065638	.	-	.	ID=cds-NP_001036184.1;Parent=rna-NM_001042719.2;Dbxref=CCDS:CCDS36895.1,GeneID:114874,GenBank:NP_001036184.1,MGI:MGI:2150302;Name=NP_001036184.1;Note=isoform 3 is encoded by transcript variant 3;gbkey=CDS;gene=Ddhd1;product=phospholipase DDHD1 isoform 3;protein_id=NP_001036184.1;tag=RefSeq Select;extra_copy_number=0
CM058254.1	Liftoff	CDS	91068018	91068209	.	-	.	ID=cds-NP_001036184.1;Parent=rna-NM_001042719.2;Dbxref=CCDS:CCDS36895.1,GeneID:114874,GenBank:NP_001036184.1,MGI:MGI:2150302;Name=NP_001036184.1;Note=isoform 3 is encoded by transcript variant 3;gbkey=CDS;gene=Ddhd1;product=phospholipase DDHD1 isoform 3;protein_id=NP_001036184.1;tag=RefSeq Select;extra_copy_number=0
CM058254.1	Liftoff	CDS	91069092	91069344	.	-	.	ID=cds-NP_001036184.1;Parent=rna-NM_001042719.2;Dbxref=CCDS:CCDS36895.1,GeneID:114874,GenBank:NP_001036184.1,MGI:MGI:2150302;Name=NP_001036184.1;Note=isoform 3 is encoded by transcript variant 3;gbkey=CDS;gene=Ddhd1;product=phospholipase DDHD1 isoform 3;protein_id=NP_001036184.1;tag=RefSeq Select;extra_copy_number=0
CM058254.1	Liftoff	CDS	91071506	91071655	.	-	.	ID=cds-NP_001036184.1;Parent=rna-NM_001042719.2;Dbxref=CCDS:CCDS36895.1,GeneID:114874,GenBank:NP_001036184.1,MGI:MGI:2150302;Name=NP_001036184.1;Note=isoform 3 is encoded by transcript variant 3;gbkey=CDS;gene=Ddhd1;product=phospholipase DDHD1 isoform 3;protein_id=NP_001036184.1;tag=RefSeq Select;extra_copy_number=0
CM058254.1	Liftoff	CDS	91075391	91075466	.	-	.	ID=cds-NP_001036184.1;Parent=rna-NM_001042719.2;Dbxref=CCDS:CCDS36895.1,GeneID:114874,GenBank:NP_001036184.1,MGI:MGI:2150302;Name=NP_001036184.1;Note=isoform 3 is encoded by transcript variant 3;gbkey=CDS;gene=Ddhd1;product=phospholipase DDHD1 isoform 3;protein_id=NP_001036184.1;tag=RefSeq Select;extra_copy_number=0
CM058254.1	Liftoff	CDS	91076945	91077207	.	-	.	ID=cds-NP_001036184.1;Parent=rna-NM_001042719.2;Dbxref=CCDS:CCDS36895.1,GeneID:114874,GenBank:NP_001036184.1,MGI:MGI:2150302;Name=NP_001036184.1;Note=isoform 3 is encoded by transcript variant 3;gbkey=CDS;gene=Ddhd1;product=phospholipase DDHD1 isoform 3;protein_id=NP_001036184.1;tag=RefSeq Select;extra_copy_number=0
CM058254.1	Liftoff	CDS	91080616	91080722	.	-	.	ID=cds-NP_001036184.1;Parent=rna-NM_001042719.2;Dbxref=CCDS:CCDS36895.1,GeneID:114874,GenBank:NP_001036184.1,MGI:MGI:2150302;Name=NP_001036184.1;Note=isoform 3 is encoded by transcript variant 3;gbkey=CDS;gene=Ddhd1;product=phospholipase DDHD1 isoform 3;protein_id=NP_001036184.1;tag=RefSeq Select;extra_copy_number=0
CM058254.1	Liftoff	CDS	91082983	91083089	.	-	.	ID=cds-NP_001036184.1;Parent=rna-NM_001042719.2;Dbxref=CCDS:CCDS36895.1,GeneID:114874,GenBank:NP_001036184.1,MGI:MGI:2150302;Name=NP_001036184.1;Note=isoform 3 is encoded by transcript variant 3;gbkey=CDS;gene=Ddhd1;product=phospholipase DDHD1 isoform 3;protein_id=NP_001036184.1;tag=RefSeq Select;extra_copy_number=0
CM058254.1	Liftoff	CDS	91085722	91085869	.	-	.	ID=cds-NP_001036184.1;Parent=rna-NM_001042719.2;Dbxref=CCDS:CCDS36895.1,GeneID:114874,GenBank:NP_001036184.1,MGI:MGI:2150302;Name=NP_001036184.1;Note=isoform 3 is encoded by transcript variant 3;gbkey=CDS;gene=Ddhd1;product=phospholipase DDHD1 isoform 3;protein_id=NP_001036184.1;tag=RefSeq Select;extra_copy_number=0
CM058254.1	Liftoff	CDS	91087165	91087293	.	-	.	ID=cds-NP_001036184.1;Parent=rna-NM_001042719.2;Dbxref=CCDS:CCDS36895.1,GeneID:114874,GenBank:NP_001036184.1,MGI:MGI:2150302;Name=NP_001036184.1;Note=isoform 3 is encoded by transcript variant 3;gbkey=CDS;gene=Ddhd1;product=phospholipase DDHD1 isoform 3;protein_id=NP_001036184.1;tag=RefSeq Select;extra_copy_number=0
CM058254.1	Liftoff	CDS	91089294	91089395	.	-	.	ID=cds-NP_001036184.1;Parent=rna-NM_001042719.2;Dbxref=CCDS:CCDS36895.1,GeneID:114874,GenBank:NP_001036184.1,MGI:MGI:2150302;Name=NP_001036184.1;Note=isoform 3 is encoded by transcript variant 3;gbkey=CDS;gene=Ddhd1;product=phospholipase DDHD1 isoform 3;protein_id=NP_001036184.1;tag=RefSeq Select;extra_copy_number=0
CM058254.1	Liftoff	CDS	91096035	91096208	.	-	.	ID=cds-NP_001036184.1;Parent=rna-NM_001042719.2;Dbxref=CCDS:CCDS36895.1,GeneID:114874,GenBank:NP_001036184.1,MGI:MGI:2150302;Name=NP_001036184.1;Note=isoform 3 is encoded by transcript variant 3;gbkey=CDS;gene=Ddhd1;product=phospholipase DDHD1 isoform 3;protein_id=NP_001036184.1;tag=RefSeq Select;extra_copy_number=0
CM058254.1	Liftoff	CDS	91123697	91124486	.	-	.	ID=cds-NP_001036184.1;Parent=rna-NM_001042719.2;Dbxref=CCDS:CCDS36895.1,GeneID:114874,GenBank:NP_001036184.1,MGI:MGI:2150302;Name=NP_001036184.1;Note=isoform 3 is encoded by transcript variant 3;gbkey=CDS;gene=Ddhd1;product=phospholipase DDHD1 isoform 3;protein_id=NP_001036184.1;tag=RefSeq Select;extra_copy_number=0
CM058254.1	Liftoff	mRNA	91059624	91124618	.	-	.	ID=rna-NM_001284399.1;Parent=gene-Ddhd1;Dbxref=GeneID:114874,GenBank:NM_001284399.1,MGI:MGI:2150302;Name=NM_001284399.1;gbkey=mRNA;gene=Ddhd1;product=DDHD domain containing 1%2C transcript variant 4;transcript_id=NM_001284399.1;matches_ref_protein=True;valid_ORF=True;extra_copy_number=0
CM058254.1	Liftoff	exon	91059624	91062117	.	-	.	ID=exon-NM_001284399.1-15;Parent=rna-NM_001284399.1;Dbxref=GeneID:114874,GenBank:NM_001284399.1,MGI:MGI:2150302;gbkey=mRNA;gene=Ddhd1;product=DDHD domain containing 1%2C transcript variant 4;transcript_id=NM_001284399.1;extra_copy_number=0
CM058254.1	Liftoff	exon	91065555	91065638	.	-	.	ID=exon-NM_001284399.1-14;Parent=rna-NM_001284399.1;Dbxref=GeneID:114874,GenBank:NM_001284399.1,MGI:MGI:2150302;gbkey=mRNA;gene=Ddhd1;product=DDHD domain containing 1%2C transcript variant 4;transcript_id=NM_001284399.1;extra_copy_number=0
CM058254.1	Liftoff	exon	91068018	91068209	.	-	.	ID=exon-NM_001284399.1-13;Parent=rna-NM_001284399.1;Dbxref=GeneID:114874,GenBank:NM_001284399.1,MGI:MGI:2150302;gbkey=mRNA;gene=Ddhd1;product=DDHD domain containing 1%2C transcript variant 4;transcript_id=NM_001284399.1;extra_copy_number=0
CM058254.1	Liftoff	exon	91069092	91069344	.	-	.	ID=exon-NM_001284399.1-12;Parent=rna-NM_001284399.1;Dbxref=GeneID:114874,GenBank:NM_001284399.1,MGI:MGI:2150302;gbkey=mRNA;gene=Ddhd1;product=DDHD domain containing 1%2C transcript variant 4;transcript_id=NM_001284399.1;extra_copy_number=0
CM058254.1	Liftoff	exon	91071506	91071655	.	-	.	ID=exon-NM_001284399.1-11;Parent=rna-NM_001284399.1;Dbxref=GeneID:114874,GenBank:NM_001284399.1,MGI:MGI:2150302;gbkey=mRNA;gene=Ddhd1;product=DDHD domain containing 1%2C transcript variant 4;transcript_id=NM_001284399.1;extra_copy_number=0
CM058254.1	Liftoff	exon	91075391	91075466	.	-	.	ID=exon-NM_001284399.1-10;Parent=rna-NM_001284399.1;Dbxref=GeneID:114874,GenBank:NM_001284399.1,MGI:MGI:2150302;gbkey=mRNA;gene=Ddhd1;product=DDHD domain containing 1%2C transcript variant 4;transcript_id=NM_001284399.1;extra_copy_number=0
CM058254.1	Liftoff	exon	91076945	91077207	.	-	.	ID=exon-NM_001284399.1-9;Parent=rna-NM_001284399.1;Dbxref=GeneID:114874,GenBank:NM_001284399.1,MGI:MGI:2150302;gbkey=mRNA;gene=Ddhd1;product=DDHD domain containing 1%2C transcript variant 4;transcript_id=NM_001284399.1;extra_copy_number=0
CM058254.1	Liftoff	exon	91080616	91080722	.	-	.	ID=exon-NM_001284399.1-8;Parent=rna-NM_001284399.1;Dbxref=GeneID:114874,GenBank:NM_001284399.1,MGI:MGI:2150302;gbkey=mRNA;gene=Ddhd1;product=DDHD domain containing 1%2C transcript variant 4;transcript_id=NM_001284399.1;extra_copy_number=0
CM058254.1	Liftoff	exon	91082983	91083089	.	-	.	ID=exon-NM_001284399.1-7;Parent=rna-NM_001284399.1;Dbxref=GeneID:114874,GenBank:NM_001284399.1,MGI:MGI:2150302;gbkey=mRNA;gene=Ddhd1;product=DDHD domain containing 1%2C transcript variant 4;transcript_id=NM_001284399.1;extra_copy_number=0
CM058254.1	Liftoff	exon	91085722	91085869	.	-	.	ID=exon-NM_001284399.1-6;Parent=rna-NM_001284399.1;Dbxref=GeneID:114874,GenBank:NM_001284399.1,MGI:MGI:2150302;gbkey=mRNA;gene=Ddhd1;product=DDHD domain containing 1%2C transcript variant 4;transcript_id=NM_001284399.1;extra_copy_number=0
CM058254.1	Liftoff	exon	91087165	91087293	.	-	.	ID=exon-NM_001284399.1-5;Parent=rna-NM_001284399.1;Dbxref=GeneID:114874,GenBank:NM_001284399.1,MGI:MGI:2150302;gbkey=mRNA;gene=Ddhd1;product=DDHD domain containing 1%2C transcript variant 4;transcript_id=NM_001284399.1;extra_copy_number=0
CM058254.1	Liftoff	exon	91089294	91089346	.	-	.	ID=exon-NM_001284399.1-4;Parent=rna-NM_001284399.1;Dbxref=GeneID:114874,GenBank:NM_001284399.1,MGI:MGI:2150302;gbkey=mRNA;gene=Ddhd1;product=DDHD domain containing 1%2C transcript variant 4;transcript_id=NM_001284399.1;extra_copy_number=0
CM058254.1	Liftoff	exon	91095309	91095329	.	-	.	ID=exon-NM_001284399.1-3;Parent=rna-NM_001284399.1;Dbxref=GeneID:114874,GenBank:NM_001284399.1,MGI:MGI:2150302;gbkey=mRNA;gene=Ddhd1;product=DDHD domain containing 1%2C transcript variant 4;transcript_id=NM_001284399.1;extra_copy_number=0
CM058254.1	Liftoff	exon	91096035	91096208	.	-	.	ID=exon-NM_001284399.1-2;Parent=rna-NM_001284399.1;Dbxref=GeneID:114874,GenBank:NM_001284399.1,MGI:MGI:2150302;gbkey=mRNA;gene=Ddhd1;product=DDHD domain containing 1%2C transcript variant 4;transcript_id=NM_001284399.1;extra_copy_number=0
CM058254.1	Liftoff	exon	91123697	91124618	.	-	.	ID=exon-NM_001284399.1-1;Parent=rna-NM_001284399.1;Dbxref=GeneID:114874,GenBank:NM_001284399.1,MGI:MGI:2150302;gbkey=mRNA;gene=Ddhd1;product=DDHD domain containing 1%2C transcript variant 4;transcript_id=NM_001284399.1;extra_copy_number=0
CM058254.1	Liftoff	CDS	91061936	91062117	.	-	.	ID=cds-NP_001271328.1;Parent=rna-NM_001284399.1;Dbxref=GeneID:114874,GenBank:NP_001271328.1,MGI:MGI:2150302;Name=NP_001271328.1;Note=isoform 4 is encoded by transcript variant 4;gbkey=CDS;gene=Ddhd1;product=phospholipase DDHD1 isoform 4;protein_id=NP_001271328.1;extra_copy_number=0
CM058254.1	Liftoff	CDS	91065555	91065638	.	-	.	ID=cds-NP_001271328.1;Parent=rna-NM_001284399.1;Dbxref=GeneID:114874,GenBank:NP_001271328.1,MGI:MGI:2150302;Name=NP_001271328.1;Note=isoform 4 is encoded by transcript variant 4;gbkey=CDS;gene=Ddhd1;product=phospholipase DDHD1 isoform 4;protein_id=NP_001271328.1;extra_copy_number=0
CM058254.1	Liftoff	CDS	91068018	91068209	.	-	.	ID=cds-NP_001271328.1;Parent=rna-NM_001284399.1;Dbxref=GeneID:114874,GenBank:NP_001271328.1,MGI:MGI:2150302;Name=NP_001271328.1;Note=isoform 4 is encoded by transcript variant 4;gbkey=CDS;gene=Ddhd1;product=phospholipase DDHD1 isoform 4;protein_id=NP_001271328.1;extra_copy_number=0
CM058254.1	Liftoff	CDS	91069092	91069344	.	-	.	ID=cds-NP_001271328.1;Parent=rna-NM_001284399.1;Dbxref=GeneID:114874,GenBank:NP_001271328.1,MGI:MGI:2150302;Name=NP_001271328.1;Note=isoform 4 is encoded by transcript variant 4;gbkey=CDS;gene=Ddhd1;product=phospholipase DDHD1 isoform 4;protein_id=NP_001271328.1;extra_copy_number=0
CM058254.1	Liftoff	CDS	91071506	91071655	.	-	.	ID=cds-NP_001271328.1;Parent=rna-NM_001284399.1;Dbxref=GeneID:114874,GenBank:NP_001271328.1,MGI:MGI:2150302;Name=NP_001271328.1;Note=isoform 4 is encoded by transcript variant 4;gbkey=CDS;gene=Ddhd1;product=phospholipase DDHD1 isoform 4;protein_id=NP_001271328.1;extra_copy_number=0
CM058254.1	Liftoff	CDS	91075391	91075466	.	-	.	ID=cds-NP_001271328.1;Parent=rna-NM_001284399.1;Dbxref=GeneID:114874,GenBank:NP_001271328.1,MGI:MGI:2150302;Name=NP_001271328.1;Note=isoform 4 is encoded by transcript variant 4;gbkey=CDS;gene=Ddhd1;product=phospholipase DDHD1 isoform 4;protein_id=NP_001271328.1;extra_copy_number=0
CM058254.1	Liftoff	CDS	91076945	91077207	.	-	.	ID=cds-NP_001271328.1;Parent=rna-NM_001284399.1;Dbxref=GeneID:114874,GenBank:NP_001271328.1,MGI:MGI:2150302;Name=NP_001271328.1;Note=isoform 4 is encoded by transcript variant 4;gbkey=CDS;gene=Ddhd1;product=phospholipase DDHD1 isoform 4;protein_id=NP_001271328.1;extra_copy_number=0
CM058254.1	Liftoff	CDS	91080616	91080722	.	-	.	ID=cds-NP_001271328.1;Parent=rna-NM_001284399.1;Dbxref=GeneID:114874,GenBank:NP_001271328.1,MGI:MGI:2150302;Name=NP_001271328.1;Note=isoform 4 is encoded by transcript variant 4;gbkey=CDS;gene=Ddhd1;product=phospholipase DDHD1 isoform 4;protein_id=NP_001271328.1;extra_copy_number=0
CM058254.1	Liftoff	CDS	91082983	91083089	.	-	.	ID=cds-NP_001271328.1;Parent=rna-NM_001284399.1;Dbxref=GeneID:114874,GenBank:NP_001271328.1,MGI:MGI:2150302;Name=NP_001271328.1;Note=isoform 4 is encoded by transcript variant 4;gbkey=CDS;gene=Ddhd1;product=phospholipase DDHD1 isoform 4;protein_id=NP_001271328.1;extra_copy_number=0
CM058254.1	Liftoff	CDS	91085722	91085869	.	-	.	ID=cds-NP_001271328.1;Parent=rna-NM_001284399.1;Dbxref=GeneID:114874,GenBank:NP_001271328.1,MGI:MGI:2150302;Name=NP_001271328.1;Note=isoform 4 is encoded by transcript variant 4;gbkey=CDS;gene=Ddhd1;product=phospholipase DDHD1 isoform 4;protein_id=NP_001271328.1;extra_copy_number=0
CM058254.1	Liftoff	CDS	91087165	91087246	.	-	.	ID=cds-NP_001271328.1;Parent=rna-NM_001284399.1;Dbxref=GeneID:114874,GenBank:NP_001271328.1,MGI:MGI:2150302;Name=NP_001271328.1;Note=isoform 4 is encoded by transcript variant 4;gbkey=CDS;gene=Ddhd1;product=phospholipase DDHD1 isoform 4;protein_id=NP_001271328.1;extra_copy_number=0
CM058254.1	Liftoff	mRNA	91059624	91124618	.	-	.	ID=rna-NM_176845.5;Parent=gene-Ddhd1;Dbxref=GeneID:114874,GenBank:NM_176845.5,MGI:MGI:2150302;Name=NM_176845.5;gbkey=mRNA;gene=Ddhd1;product=DDHD domain containing 1%2C transcript variant 2;transcript_id=NM_176845.5;matches_ref_protein=True;valid_ORF=True;extra_copy_number=0
CM058254.1	Liftoff	exon	91059624	91062117	.	-	.	ID=exon-NM_176845.5-13;Parent=rna-NM_176845.5;Dbxref=GeneID:114874,GenBank:NM_176845.5,MGI:MGI:2150302;gbkey=mRNA;gene=Ddhd1;product=DDHD domain containing 1%2C transcript variant 2;transcript_id=NM_176845.5;extra_copy_number=0
CM058254.1	Liftoff	exon	91065555	91065638	.	-	.	ID=exon-NM_176845.5-12;Parent=rna-NM_176845.5;Dbxref=GeneID:114874,GenBank:NM_176845.5,MGI:MGI:2150302;gbkey=mRNA;gene=Ddhd1;product=DDHD domain containing 1%2C transcript variant 2;transcript_id=NM_176845.5;extra_copy_number=0
CM058254.1	Liftoff	exon	91068018	91068209	.	-	.	ID=exon-NM_176845.5-11;Parent=rna-NM_176845.5;Dbxref=GeneID:114874,GenBank:NM_176845.5,MGI:MGI:2150302;gbkey=mRNA;gene=Ddhd1;product=DDHD domain containing 1%2C transcript variant 2;transcript_id=NM_176845.5;extra_copy_number=0
CM058254.1	Liftoff	exon	91069092	91069344	.	-	.	ID=exon-NM_176845.5-10;Parent=rna-NM_176845.5;Dbxref=GeneID:114874,GenBank:NM_176845.5,MGI:MGI:2150302;gbkey=mRNA;gene=Ddhd1;product=DDHD domain containing 1%2C transcript variant 2;transcript_id=NM_176845.5;extra_copy_number=0
CM058254.1	Liftoff	exon	91071506	91071655	.	-	.	ID=exon-NM_176845.5-9;Parent=rna-NM_176845.5;Dbxref=GeneID:114874,GenBank:NM_176845.5,MGI:MGI:2150302;gbkey=mRNA;gene=Ddhd1;product=DDHD domain containing 1%2C transcript variant 2;transcript_id=NM_176845.5;extra_copy_number=0
CM058254.1	Liftoff	exon	91075391	91075466	.	-	.	ID=exon-NM_176845.5-8;Parent=rna-NM_176845.5;Dbxref=GeneID:114874,GenBank:NM_176845.5,MGI:MGI:2150302;gbkey=mRNA;gene=Ddhd1;product=DDHD domain containing 1%2C transcript variant 2;transcript_id=NM_176845.5;extra_copy_number=0
CM058254.1	Liftoff	exon	91076945	91077207	.	-	.	ID=exon-NM_176845.5-7;Parent=rna-NM_176845.5;Dbxref=GeneID:114874,GenBank:NM_176845.5,MGI:MGI:2150302;gbkey=mRNA;gene=Ddhd1;product=DDHD domain containing 1%2C transcript variant 2;transcript_id=NM_176845.5;extra_copy_number=0
CM058254.1	Liftoff	exon	91080616	91080722	.	-	.	ID=exon-NM_176845.5-6;Parent=rna-NM_176845.5;Dbxref=GeneID:114874,GenBank:NM_176845.5,MGI:MGI:2150302;gbkey=mRNA;gene=Ddhd1;product=DDHD domain containing 1%2C transcript variant 2;transcript_id=NM_176845.5;extra_copy_number=0
CM058254.1	Liftoff	exon	91082983	91083089	.	-	.	ID=exon-NM_176845.5-5;Parent=rna-NM_176845.5;Dbxref=GeneID:114874,GenBank:NM_176845.5,MGI:MGI:2150302;gbkey=mRNA;gene=Ddhd1;product=DDHD domain containing 1%2C transcript variant 2;transcript_id=NM_176845.5;extra_copy_number=0
CM058254.1	Liftoff	exon	91085722	91085869	.	-	.	ID=exon-NM_176845.5-4;Parent=rna-NM_176845.5;Dbxref=GeneID:114874,GenBank:NM_176845.5,MGI:MGI:2150302;gbkey=mRNA;gene=Ddhd1;product=DDHD domain containing 1%2C transcript variant 2;transcript_id=NM_176845.5;extra_copy_number=0
CM058254.1	Liftoff	exon	91087165	91087293	.	-	.	ID=exon-NM_176845.5-3;Parent=rna-NM_176845.5;Dbxref=GeneID:114874,GenBank:NM_176845.5,MGI:MGI:2150302;gbkey=mRNA;gene=Ddhd1;product=DDHD domain containing 1%2C transcript variant 2;transcript_id=NM_176845.5;extra_copy_number=0
CM058254.1	Liftoff	exon	91096035	91096208	.	-	.	ID=exon-NM_176845.5-2;Parent=rna-NM_176845.5;Dbxref=GeneID:114874,GenBank:NM_176845.5,MGI:MGI:2150302;gbkey=mRNA;gene=Ddhd1;product=DDHD domain containing 1%2C transcript variant 2;transcript_id=NM_176845.5;extra_copy_number=0
CM058254.1	Liftoff	exon	91123697	91124618	.	-	.	ID=exon-NM_176845.5-1;Parent=rna-NM_176845.5;Dbxref=GeneID:114874,GenBank:NM_176845.5,MGI:MGI:2150302;gbkey=mRNA;gene=Ddhd1;product=DDHD domain containing 1%2C transcript variant 2;transcript_id=NM_176845.5;extra_copy_number=0
CM058254.1	Liftoff	CDS	91061936	91062117	.	-	.	ID=cds-NP_789815.3;Parent=rna-NM_176845.5;Dbxref=CCDS:CCDS36894.1,GeneID:114874,GenBank:NP_789815.3,MGI:MGI:2150302;Name=NP_789815.3;Note=isoform 2 is encoded by transcript variant 2;gbkey=CDS;gene=Ddhd1;product=phospholipase DDHD1 isoform 2;protein_id=NP_789815.3;extra_copy_number=0
CM058254.1	Liftoff	CDS	91065555	91065638	.	-	.	ID=cds-NP_789815.3;Parent=rna-NM_176845.5;Dbxref=CCDS:CCDS36894.1,GeneID:114874,GenBank:NP_789815.3,MGI:MGI:2150302;Name=NP_789815.3;Note=isoform 2 is encoded by transcript variant 2;gbkey=CDS;gene=Ddhd1;product=phospholipase DDHD1 isoform 2;protein_id=NP_789815.3;extra_copy_number=0
CM058254.1	Liftoff	CDS	91068018	91068209	.	-	.	ID=cds-NP_789815.3;Parent=rna-NM_176845.5;Dbxref=CCDS:CCDS36894.1,GeneID:114874,GenBank:NP_789815.3,MGI:MGI:2150302;Name=NP_789815.3;Note=isoform 2 is encoded by transcript variant 2;gbkey=CDS;gene=Ddhd1;product=phospholipase DDHD1 isoform 2;protein_id=NP_789815.3;extra_copy_number=0
CM058254.1	Liftoff	CDS	91069092	91069344	.	-	.	ID=cds-NP_789815.3;Parent=rna-NM_176845.5;Dbxref=CCDS:CCDS36894.1,GeneID:114874,GenBank:NP_789815.3,MGI:MGI:2150302;Name=NP_789815.3;Note=isoform 2 is encoded by transcript variant 2;gbkey=CDS;gene=Ddhd1;product=phospholipase DDHD1 isoform 2;protein_id=NP_789815.3;extra_copy_number=0
CM058254.1	Liftoff	CDS	91071506	91071655	.	-	.	ID=cds-NP_789815.3;Parent=rna-NM_176845.5;Dbxref=CCDS:CCDS36894.1,GeneID:114874,GenBank:NP_789815.3,MGI:MGI:2150302;Name=NP_789815.3;Note=isoform 2 is encoded by transcript variant 2;gbkey=CDS;gene=Ddhd1;product=phospholipase DDHD1 isoform 2;protein_id=NP_789815.3;extra_copy_number=0
CM058254.1	Liftoff	CDS	91075391	91075466	.	-	.	ID=cds-NP_789815.3;Parent=rna-NM_176845.5;Dbxref=CCDS:CCDS36894.1,GeneID:114874,GenBank:NP_789815.3,MGI:MGI:2150302;Name=NP_789815.3;Note=isoform 2 is encoded by transcript variant 2;gbkey=CDS;gene=Ddhd1;product=phospholipase DDHD1 isoform 2;protein_id=NP_789815.3;extra_copy_number=0
CM058254.1	Liftoff	CDS	91076945	91077207	.	-	.	ID=cds-NP_789815.3;Parent=rna-NM_176845.5;Dbxref=CCDS:CCDS36894.1,GeneID:114874,GenBank:NP_789815.3,MGI:MGI:2150302;Name=NP_789815.3;Note=isoform 2 is encoded by transcript variant 2;gbkey=CDS;gene=Ddhd1;product=phospholipase DDHD1 isoform 2;protein_id=NP_789815.3;extra_copy_number=0
CM058254.1	Liftoff	CDS	91080616	91080722	.	-	.	ID=cds-NP_789815.3;Parent=rna-NM_176845.5;Dbxref=CCDS:CCDS36894.1,GeneID:114874,GenBank:NP_789815.3,MGI:MGI:2150302;Name=NP_789815.3;Note=isoform 2 is encoded by transcript variant 2;gbkey=CDS;gene=Ddhd1;product=phospholipase DDHD1 isoform 2;protein_id=NP_789815.3;extra_copy_number=0
CM058254.1	Liftoff	CDS	91082983	91083089	.	-	.	ID=cds-NP_789815.3;Parent=rna-NM_176845.5;Dbxref=CCDS:CCDS36894.1,GeneID:114874,GenBank:NP_789815.3,MGI:MGI:2150302;Name=NP_789815.3;Note=isoform 2 is encoded by transcript variant 2;gbkey=CDS;gene=Ddhd1;product=phospholipase DDHD1 isoform 2;protein_id=NP_789815.3;extra_copy_number=0
CM058254.1	Liftoff	CDS	91085722	91085869	.	-	.	ID=cds-NP_789815.3;Parent=rna-NM_176845.5;Dbxref=CCDS:CCDS36894.1,GeneID:114874,GenBank:NP_789815.3,MGI:MGI:2150302;Name=NP_789815.3;Note=isoform 2 is encoded by transcript variant 2;gbkey=CDS;gene=Ddhd1;product=phospholipase DDHD1 isoform 2;protein_id=NP_789815.3;extra_copy_number=0
CM058254.1	Liftoff	CDS	91087165	91087293	.	-	.	ID=cds-NP_789815.3;Parent=rna-NM_176845.5;Dbxref=CCDS:CCDS36894.1,GeneID:114874,GenBank:NP_789815.3,MGI:MGI:2150302;Name=NP_789815.3;Note=isoform 2 is encoded by transcript variant 2;gbkey=CDS;gene=Ddhd1;product=phospholipase DDHD1 isoform 2;protein_id=NP_789815.3;extra_copy_number=0
CM058254.1	Liftoff	CDS	91096035	91096208	.	-	.	ID=cds-NP_789815.3;Parent=rna-NM_176845.5;Dbxref=CCDS:CCDS36894.1,GeneID:114874,GenBank:NP_789815.3,MGI:MGI:2150302;Name=NP_789815.3;Note=isoform 2 is encoded by transcript variant 2;gbkey=CDS;gene=Ddhd1;product=phospholipase DDHD1 isoform 2;protein_id=NP_789815.3;extra_copy_number=0
CM058254.1	Liftoff	CDS	91123697	91124486	.	-	.	ID=cds-NP_789815.3;Parent=rna-NM_176845.5;Dbxref=CCDS:CCDS36894.1,GeneID:114874,GenBank:NP_789815.3,MGI:MGI:2150302;Name=NP_789815.3;Note=isoform 2 is encoded by transcript variant 2;gbkey=CDS;gene=Ddhd1;product=phospholipase DDHD1 isoform 2;protein_id=NP_789815.3;extra_copy_number=0
CM058254.1	Liftoff	gene	91124436	91124528	.	-	.	ID=gene-Mir5131;Dbxref=GeneID:100628600,MGI:MGI:4950456,miRBase:MI0018043;Name=Mir5131;description=microRNA 5131;gbkey=Gene;gene=Mir5131;gene_biotype=miRNA;gene_synonym=mmu-mir-5131,mu-mir-5131;coverage=1.0;sequence_ID=1.0;extra_copy_number=0;copy_num_ID=gene-Mir5131_0
CM058254.1	Liftoff	primary_transcript	91124436	91124528	.	-	.	ID=rna-NR_039593.1;Parent=gene-Mir5131;Dbxref=GeneID:100628600,GenBank:NR_039593.1,MGI:MGI:4950456,miRBase:MI0018043;Name=NR_039593.1;gbkey=precursor_RNA;gene=Mir5131;product=microRNA 5131;transcript_id=NR_039593.1;extra_copy_number=0
CM058254.1	Liftoff	exon	91124436	91124528	.	-	.	ID=exon-NR_039593.1-1;Parent=rna-NR_039593.1;Dbxref=GeneID:100628600,GenBank:NR_039593.1,MGI:MGI:4950456,miRBase:MI0018043;gbkey=precursor_RNA;gene=Mir5131;product=microRNA 5131;transcript_id=NR_039593.1;extra_copy_number=0
CM058254.1	Liftoff	gene	91127952	91130910	.	-	.	ID=gene-Gm34360;Dbxref=GeneID:102637590,MGI:MGI:5593519;Name=Gm34360;description=predicted gene%2C 34360;gbkey=Gene;gene=Gm34360;gene_biotype=lncRNA;coverage=1.0;sequence_ID=1.0;extra_copy_number=0;copy_num_ID=gene-Gm34360_0
CM058254.1	Liftoff	lnc_RNA	91127952	91130910	.	-	.	ID=rna-XR_383395.3;Parent=gene-Gm34360;Dbxref=GeneID:102637590,GenBank:XR_383395.3,MGI:MGI:5593519;Name=XR_383395.3;gbkey=ncRNA;gene=Gm34360;model_evidence=Supporting evidence includes similarity to: 100%25 coverage of the annotated genomic feature by RNAseq alignments%2C including 8 samples with support for all annotated introns;product=predicted gene%2C 34360;transcript_id=XR_383395.3;extra_copy_number=0
CM058254.1	Liftoff	exon	91127952	91128579	.	-	.	ID=exon-XR_383395.3-2;Parent=rna-XR_383395.3;Dbxref=GeneID:102637590,GenBank:XR_383395.3,MGI:MGI:5593519;gbkey=ncRNA;gene=Gm34360;product=predicted gene%2C 34360;transcript_id=XR_383395.3;extra_copy_number=0
CM058254.1	Liftoff	exon	91130802	91130910	.	-	.	ID=exon-XR_383395.3-1;Parent=rna-XR_383395.3;Dbxref=GeneID:102637590,GenBank:XR_383395.3,MGI:MGI:5593519;gbkey=ncRNA;gene=Gm34360;product=predicted gene%2C 34360;transcript_id=XR_383395.3;extra_copy_number=0
CM058254.1	Liftoff	gene	91178474	91180317	.	+	.	ID=gene-Gm7206;Dbxref=GeneID:101056029,MGI:MGI:3646634;Name=Gm7206;description=predicted pseudogene 7206;gbkey=Gene;gene=Gm7206;gene_biotype=protein_coding;coverage=1.0;sequence_ID=1.0;valid_ORFs=1;extra_copy_number=0;copy_num_ID=gene-Gm7206_0
CM058254.1	Liftoff	mRNA	91178474	91180317	.	+	.	ID=rna-XM_036159030.1;Parent=gene-Gm7206;Dbxref=GeneID:101056029,GenBank:XM_036159030.1,MGI:MGI:3646634;Name=XM_036159030.1;gbkey=mRNA;gene=Gm7206;model_evidence=Supporting evidence includes similarity to: 11 Proteins%2C 1318 long SRA reads%2C and 94%25 coverage of the annotated genomic feature by RNAseq alignments;product=predicted pseudogene 7206;transcript_id=XM_036159030.1;matches_ref_protein=True;valid_ORF=True;extra_copy_number=0
CM058254.1	Liftoff	exon	91178474	91178500	.	+	.	ID=exon-XM_036159030.1-1;Parent=rna-XM_036159030.1;Dbxref=GeneID:101056029,GenBank:XM_036159030.1,MGI:MGI:3646634;gbkey=mRNA;gene=Gm7206;product=predicted pseudogene 7206;transcript_id=XM_036159030.1;extra_copy_number=0
CM058254.1	Liftoff	exon	91179618	91180317	.	+	.	ID=exon-XM_036159030.1-2;Parent=rna-XM_036159030.1;Dbxref=GeneID:101056029,GenBank:XM_036159030.1,MGI:MGI:3646634;gbkey=mRNA;gene=Gm7206;product=predicted pseudogene 7206;transcript_id=XM_036159030.1;extra_copy_number=0
CM058254.1	Liftoff	CDS	91178474	91178500	.	+	.	ID=cds-XP_036014923.1;Parent=rna-XM_036159030.1;Dbxref=GeneID:101056029,GenBank:XP_036014923.1,MGI:MGI:3646634;Name=XP_036014923.1;gbkey=CDS;gene=Gm7206;product=60S ribosomal protein L9-like;protein_id=XP_036014923.1;extra_copy_number=0
CM058254.1	Liftoff	CDS	91179618	91180214	.	+	.	ID=cds-XP_036014923.1;Parent=rna-XM_036159030.1;Dbxref=GeneID:101056029,GenBank:XP_036014923.1,MGI:MGI:3646634;Name=XP_036014923.1;gbkey=CDS;gene=Gm7206;product=60S ribosomal protein L9-like;protein_id=XP_036014923.1;extra_copy_number=0
CM058254.1	Liftoff	pseudogene	91324534	91325025	.	-	.	ID=gene-Gm8317;Dbxref=GeneID:666834,MGI:MGI:3646695;Name=Gm8317;description=predicted gene 8317;gbkey=Gene;gene=Gm8317;gene_biotype=pseudogene;pseudo=true;coverage=1.0;sequence_ID=1.0;extra_copy_number=0;copy_num_ID=gene-Gm8317_0
CM058254.1	Liftoff	exon	91324534	91325025	.	-	.	ID=id-Gm8317;Parent=gene-Gm8317;Dbxref=GeneID:666834,MGI:MGI:3646695;gbkey=exon;gene=Gm8317;model_evidence=Supporting evidence includes similarity to: 8 Proteins%2C 103 long SRA reads%2C and 90%25 coverage of the annotated genomic feature by RNAseq alignments;pseudo=true;extra_copy_number=0
CM058254.1	Liftoff	pseudogene	91392033	91392781	.	+	.	ID=gene-Gm46475;Dbxref=GeneID:108168191,MGI:MGI:5826112;Name=Gm46475;description=predicted gene%2C 46475;gbkey=Gene;gene=Gm46475;gene_biotype=pseudogene;pseudo=true;coverage=1.0;sequence_ID=1.0;extra_copy_number=0;copy_num_ID=gene-Gm46475_0
CM058254.1	Liftoff	exon	91392033	91392077	.	+	.	ID=id-Gm46475;Parent=gene-Gm46475;Dbxref=GeneID:108168191,MGI:MGI:5826112;gbkey=exon;gene=Gm46475;model_evidence=Supporting evidence includes similarity to: 1 Protein%2C and 23%25 coverage of the annotated genomic feature by RNAseq alignments;pseudo=true;extra_copy_number=0
CM058254.1	Liftoff	exon	91392434	91392781	.	+	.	ID=id-Gm46475-2;Parent=gene-Gm46475;Dbxref=GeneID:108168191,MGI:MGI:5826112;gbkey=exon;gene=Gm46475;model_evidence=Supporting evidence includes similarity to: 1 Protein%2C and 23%25 coverage of the annotated genomic feature by RNAseq alignments;pseudo=true;extra_copy_number=0
CM058254.1	Liftoff	match	91410253	91411740	.	+	.	ID=a49b9bd5-59a2-4815-b45b-925b1d3c3d2d;Target=NG_054316.1 1 1488 +;assembly_bases_aln=1488;assembly_bases_seq=1488;bit_score=2770.31;blast_aligner=1;blast_score=1488;common_component=0;e_value=0;filter_score=0;for_remapping=2;gap_count=0;hsp_percent_coverage=100;matchable_bases=1488;matched_bases=1488;num_ident=1488;num_mismatch=0;pct_coverage=100;pct_coverage_hiqual=100;pct_identity_gap=100;pct_identity_gapopen_only=100;pct_identity_ungap=100;rank=1;weighted_identity=1;coverage=1.0;sequence_ID=1.0;extra_copy_number=0;copy_num_ID=a49b9bd5-59a2-4815-b45b-925b1d3c3d2d_0
CM058254.1	Liftoff	enhancer	91410353	91411640	.	.	.	ID=id-GeneID:109280046;Dbxref=GeneID:109280046,VISTA:mm384;Note=VISTA enhancer mm384;experiment=EXISTENCE:transgenic organism evidence [ECO:0001131][PMID:17130149];function=enhancer in: neural tube[5/9] | limb[9/9] | branchial arch[8/9] | nose[8/9] | facial mesenchyme[6/9];gbkey=regulatory;regulatory_class=enhancer;coverage=1.0;sequence_ID=1.0;extra_copy_number=0;copy_num_ID=id-GeneID:109280046_0
CM058254.1	Liftoff	biological_region	91410353	91411640	.	+	.	ID=id-GeneID:109280046-2;Dbxref=GeneID:109280046;Name=biological region;gbkey=Region;standard_name=VISTA enhancer mm384;coverage=1.0;sequence_ID=1.0;extra_copy_number=0;copy_num_ID=id-GeneID:109280046-2_0
CM058254.1	Liftoff	match	91492397	91494391	.	+	.	ID=6133371f-9819-4b63-9a5b-8b09fdcc4033;Target=NG_012463.1 1 1995 +;assembly_bases_aln=1995;assembly_bases_seq=1995;bit_score=3713.88;blast_aligner=1;blast_score=1995;common_component=0;e_value=0;filter_score=0;for_remapping=2;gap_count=0;hsp_percent_coverage=100;matchable_bases=1995;matched_bases=1995;num_ident=1995;num_mismatch=0;pct_coverage=100;pct_coverage_hiqual=100;pct_identity_gap=100;pct_identity_gapopen_only=100;pct_identity_ungap=100;rank=1;weighted_identity=1;coverage=1.0;sequence_ID=1.0;extra_copy_number=0;copy_num_ID=6133371f-9819-4b63-9a5b-8b09fdcc4033_0
CM058254.1	Liftoff	pseudogene	91492497	91494291	.	+	.	ID=gene-Gm6580;Dbxref=GeneID:625377,MGI:MGI:3646421;Name=Gm6580;description=predicted gene 6580;gbkey=Gene;gene=Gm6580;gene_biotype=pseudogene;gene_synonym=EG625377;pseudo=true;coverage=1.0;sequence_ID=1.0;extra_copy_number=0;copy_num_ID=gene-Gm6580_0
CM058254.1	Liftoff	gene	91539382	91620244	.	-	.	ID=gene-Gm53856;Dbxref=GeneID:118568145,MGI:MGI:6722748;Name=Gm53856;description=predicted gene%2C 53856;gbkey=Gene;gene=Gm53856;gene_biotype=lncRNA;coverage=1.0;sequence_ID=1.0;extra_copy_number=0;copy_num_ID=gene-Gm53856_0
CM058254.1	Liftoff	lnc_RNA	91539382	91620244	.	-	.	ID=rna-XR_004938632.1;Parent=gene-Gm53856;Dbxref=GeneID:118568145,GenBank:XR_004938632.1,MGI:MGI:6722748;Name=XR_004938632.1;gbkey=ncRNA;gene=Gm53856;model_evidence=Supporting evidence includes similarity to: 100%25 coverage of the annotated genomic feature by RNAseq alignments%2C including 1 sample with support for all annotated introns;product=predicted gene%2C 53856%2C transcript variant X1;transcript_id=XR_004938632.1;extra_copy_number=0
CM058254.1	Liftoff	exon	91539382	91539703	.	-	.	ID=exon-XR_004938632.1-5;Parent=rna-XR_004938632.1;Dbxref=GeneID:118568145,GenBank:XR_004938632.1,MGI:MGI:6722748;gbkey=ncRNA;gene=Gm53856;product=predicted gene%2C 53856%2C transcript variant X1;transcript_id=XR_004938632.1;extra_copy_number=0
CM058254.1	Liftoff	exon	91547807	91548000	.	-	.	ID=exon-XR_004938632.1-4;Parent=rna-XR_004938632.1;Dbxref=GeneID:118568145,GenBank:XR_004938632.1,MGI:MGI:6722748;gbkey=ncRNA;gene=Gm53856;product=predicted gene%2C 53856%2C transcript variant X1;transcript_id=XR_004938632.1;extra_copy_number=0
CM058254.1	Liftoff	exon	91558826	91558885	.	-	.	ID=exon-XR_004938632.1-3;Parent=rna-XR_004938632.1;Dbxref=GeneID:118568145,GenBank:XR_004938632.1,MGI:MGI:6722748;gbkey=ncRNA;gene=Gm53856;product=predicted gene%2C 53856%2C transcript variant X1;transcript_id=XR_004938632.1;extra_copy_number=0
CM058254.1	Liftoff	exon	91562274	91562403	.	-	.	ID=exon-XR_004938632.1-2;Parent=rna-XR_004938632.1;Dbxref=GeneID:118568145,GenBank:XR_004938632.1,MGI:MGI:6722748;gbkey=ncRNA;gene=Gm53856;product=predicted gene%2C 53856%2C transcript variant X1;transcript_id=XR_004938632.1;extra_copy_number=0
CM058254.1	Liftoff	exon	91620100	91620244	.	-	.	ID=exon-XR_004938632.1-1;Parent=rna-XR_004938632.1;Dbxref=GeneID:118568145,GenBank:XR_004938632.1,MGI:MGI:6722748;gbkey=ncRNA;gene=Gm53856;product=predicted gene%2C 53856%2C transcript variant X1;transcript_id=XR_004938632.1;extra_copy_number=0
CM058254.1	Liftoff	lnc_RNA	91539382	91592207	.	-	.	ID=rna-XR_004938633.1;Parent=gene-Gm53856;Dbxref=GeneID:118568145,GenBank:XR_004938633.1,MGI:MGI:6722748;Name=XR_004938633.1;gbkey=ncRNA;gene=Gm53856;model_evidence=Supporting evidence includes similarity to: 100%25 coverage of the annotated genomic feature by RNAseq alignments%2C including 1 sample with support for all annotated introns;product=predicted gene%2C 53856%2C transcript variant X2;transcript_id=XR_004938633.1;extra_copy_number=0
CM058254.1	Liftoff	exon	91539382	91539703	.	-	.	ID=exon-XR_004938633.1-5;Parent=rna-XR_004938633.1;Dbxref=GeneID:118568145,GenBank:XR_004938633.1,MGI:MGI:6722748;gbkey=ncRNA;gene=Gm53856;product=predicted gene%2C 53856%2C transcript variant X2;transcript_id=XR_004938633.1;extra_copy_number=0
CM058254.1	Liftoff	exon	91547807	91548000	.	-	.	ID=exon-XR_004938633.1-4;Parent=rna-XR_004938633.1;Dbxref=GeneID:118568145,GenBank:XR_004938633.1,MGI:MGI:6722748;gbkey=ncRNA;gene=Gm53856;product=predicted gene%2C 53856%2C transcript variant X2;transcript_id=XR_004938633.1;extra_copy_number=0
CM058254.1	Liftoff	exon	91558826	91558885	.	-	.	ID=exon-XR_004938633.1-3;Parent=rna-XR_004938633.1;Dbxref=GeneID:118568145,GenBank:XR_004938633.1,MGI:MGI:6722748;gbkey=ncRNA;gene=Gm53856;product=predicted gene%2C 53856%2C transcript variant X2;transcript_id=XR_004938633.1;extra_copy_number=0
CM058254.1	Liftoff	exon	91562274	91562403	.	-	.	ID=exon-XR_004938633.1-2;Parent=rna-XR_004938633.1;Dbxref=GeneID:118568145,GenBank:XR_004938633.1,MGI:MGI:6722748;gbkey=ncRNA;gene=Gm53856;product=predicted gene%2C 53856%2C transcript variant X2;transcript_id=XR_004938633.1;extra_copy_number=0
CM058254.1	Liftoff	exon	91592134	91592207	.	-	.	ID=exon-XR_004938633.1-1;Parent=rna-XR_004938633.1;Dbxref=GeneID:118568145,GenBank:XR_004938633.1,MGI:MGI:6722748;gbkey=ncRNA;gene=Gm53856;product=predicted gene%2C 53856%2C transcript variant X2;transcript_id=XR_004938633.1;extra_copy_number=0
CM058254.1	Liftoff	lnc_RNA	91539382	91620244	.	-	.	ID=rna-XR_004938634.1;Parent=gene-Gm53856;Dbxref=GeneID:118568145,GenBank:XR_004938634.1,MGI:MGI:6722748;Name=XR_004938634.1;gbkey=ncRNA;gene=Gm53856;model_evidence=Supporting evidence includes similarity to: 100%25 coverage of the annotated genomic feature by RNAseq alignments%2C including 1 sample with support for all annotated introns;product=predicted gene%2C 53856%2C transcript variant X3;transcript_id=XR_004938634.1;extra_copy_number=0
CM058254.1	Liftoff	exon	91539382	91539703	.	-	.	ID=exon-XR_004938634.1-5;Parent=rna-XR_004938634.1;Dbxref=GeneID:118568145,GenBank:XR_004938634.1,MGI:MGI:6722748;gbkey=ncRNA;gene=Gm53856;product=predicted gene%2C 53856%2C transcript variant X3;transcript_id=XR_004938634.1;extra_copy_number=0
CM058254.1	Liftoff	exon	91547807	91548000	.	-	.	ID=exon-XR_004938634.1-4;Parent=rna-XR_004938634.1;Dbxref=GeneID:118568145,GenBank:XR_004938634.1,MGI:MGI:6722748;gbkey=ncRNA;gene=Gm53856;product=predicted gene%2C 53856%2C transcript variant X3;transcript_id=XR_004938634.1;extra_copy_number=0
CM058254.1	Liftoff	exon	91558826	91558885	.	-	.	ID=exon-XR_004938634.1-3;Parent=rna-XR_004938634.1;Dbxref=GeneID:118568145,GenBank:XR_004938634.1,MGI:MGI:6722748;gbkey=ncRNA;gene=Gm53856;product=predicted gene%2C 53856%2C transcript variant X3;transcript_id=XR_004938634.1;extra_copy_number=0
CM058254.1	Liftoff	exon	91562274	91562386	.	-	.	ID=exon-XR_004938634.1-2;Parent=rna-XR_004938634.1;Dbxref=GeneID:118568145,GenBank:XR_004938634.1,MGI:MGI:6722748;gbkey=ncRNA;gene=Gm53856;product=predicted gene%2C 53856%2C transcript variant X3;transcript_id=XR_004938634.1;extra_copy_number=0
CM058254.1	Liftoff	exon	91620100	91620244	.	-	.	ID=exon-XR_004938634.1-1;Parent=rna-XR_004938634.1;Dbxref=GeneID:118568145,GenBank:XR_004938634.1,MGI:MGI:6722748;gbkey=ncRNA;gene=Gm53856;product=predicted gene%2C 53856%2C transcript variant X3;transcript_id=XR_004938634.1;extra_copy_number=0
CM058254.1	Liftoff	lnc_RNA	91539382	91592207	.	-	.	ID=rna-XR_004938635.1;Parent=gene-Gm53856;Dbxref=GeneID:118568145,GenBank:XR_004938635.1,MGI:MGI:6722748;Name=XR_004938635.1;gbkey=ncRNA;gene=Gm53856;model_evidence=Supporting evidence includes similarity to: 100%25 coverage of the annotated genomic feature by RNAseq alignments%2C including 1 sample with support for all annotated introns;product=predicted gene%2C 53856%2C transcript variant X4;transcript_id=XR_004938635.1;extra_copy_number=0
CM058254.1	Liftoff	exon	91539382	91539703	.	-	.	ID=exon-XR_004938635.1-5;Parent=rna-XR_004938635.1;Dbxref=GeneID:118568145,GenBank:XR_004938635.1,MGI:MGI:6722748;gbkey=ncRNA;gene=Gm53856;product=predicted gene%2C 53856%2C transcript variant X4;transcript_id=XR_004938635.1;extra_copy_number=0
CM058254.1	Liftoff	exon	91547807	91548000	.	-	.	ID=exon-XR_004938635.1-4;Parent=rna-XR_004938635.1;Dbxref=GeneID:118568145,GenBank:XR_004938635.1,MGI:MGI:6722748;gbkey=ncRNA;gene=Gm53856;product=predicted gene%2C 53856%2C transcript variant X4;transcript_id=XR_004938635.1;extra_copy_number=0
CM058254.1	Liftoff	exon	91558826	91558885	.	-	.	ID=exon-XR_004938635.1-3;Parent=rna-XR_004938635.1;Dbxref=GeneID:118568145,GenBank:XR_004938635.1,MGI:MGI:6722748;gbkey=ncRNA;gene=Gm53856;product=predicted gene%2C 53856%2C transcript variant X4;transcript_id=XR_004938635.1;extra_copy_number=0
CM058254.1	Liftoff	exon	91562274	91562386	.	-	.	ID=exon-XR_004938635.1-2;Parent=rna-XR_004938635.1;Dbxref=GeneID:118568145,GenBank:XR_004938635.1,MGI:MGI:6722748;gbkey=ncRNA;gene=Gm53856;product=predicted gene%2C 53856%2C transcript variant X4;transcript_id=XR_004938635.1;extra_copy_number=0
CM058254.1	Liftoff	exon	91592134	91592207	.	-	.	ID=exon-XR_004938635.1-1;Parent=rna-XR_004938635.1;Dbxref=GeneID:118568145,GenBank:XR_004938635.1,MGI:MGI:6722748;gbkey=ncRNA;gene=Gm53856;product=predicted gene%2C 53856%2C transcript variant X4;transcript_id=XR_004938635.1;extra_copy_number=0
CM058254.1	Liftoff	pseudogene	91549124	91550054	.	+	.	ID=gene-Ubb-ps;Dbxref=GeneID:218963,MGI:MGI:3037679;Name=Ubb-ps;description=ubiquitin B%2C pseudogene;gbkey=Gene;gene=Ubb-ps;gene_biotype=transcribed_pseudogene;gene_synonym=Gm1821;pseudo=true;coverage=1.0;sequence_ID=1.0;extra_copy_number=0;copy_num_ID=gene-Ubb-ps_0
CM058254.1	Liftoff	transcript	91549124	91550054	.	+	.	ID=rna-NR_002875.3;Parent=gene-Ubb-ps;Dbxref=GeneID:218963,GenBank:NR_002875.3,MGI:MGI:3037679;Name=NR_002875.3;gbkey=misc_RNA;gene=Ubb-ps;product=ubiquitin B%2C pseudogene;pseudo=true;transcript_id=NR_002875.3;extra_copy_number=0
CM058254.1	Liftoff	exon	91549124	91549270	.	+	.	ID=exon-NR_002875.3-1;Parent=rna-NR_002875.3;Dbxref=GeneID:218963,GenBank:NR_002875.3,MGI:MGI:3037679;gbkey=misc_RNA;gene=Ubb-ps;product=ubiquitin B%2C pseudogene;pseudo=true;transcript_id=NR_002875.3;extra_copy_number=0
CM058254.1	Liftoff	exon	91549499	91550054	.	+	.	ID=exon-NR_002875.3-2;Parent=rna-NR_002875.3;Dbxref=GeneID:218963,GenBank:NR_002875.3,MGI:MGI:3037679;gbkey=misc_RNA;gene=Ubb-ps;product=ubiquitin B%2C pseudogene;pseudo=true;transcript_id=NR_002875.3;extra_copy_number=0
CM058254.1	Liftoff	gene	91686365	91692940	.	+	.	ID=gene-Gm34499;Dbxref=GeneID:102637772,MGI:MGI:5593658;Name=Gm34499;description=predicted gene%2C 34499;gbkey=Gene;gene=Gm34499;gene_biotype=lncRNA;coverage=1.0;sequence_ID=1.0;extra_copy_number=0;copy_num_ID=gene-Gm34499_0
CM058254.1	Liftoff	lnc_RNA	91686365	91692940	.	+	.	ID=rna-XR_383397.2;Parent=gene-Gm34499;Dbxref=GeneID:102637772,GenBank:XR_383397.2,MGI:MGI:5593658;Name=XR_383397.2;gbkey=ncRNA;gene=Gm34499;model_evidence=Supporting evidence includes similarity to: 100%25 coverage of the annotated genomic feature by RNAseq alignments%2C including 1 sample with support for all annotated introns;product=predicted gene%2C 34499%2C transcript variant X2;transcript_id=XR_383397.2;extra_copy_number=0
CM058254.1	Liftoff	exon	91686365	91686579	.	+	.	ID=exon-XR_383397.2-1;Parent=rna-XR_383397.2;Dbxref=GeneID:102637772,GenBank:XR_383397.2,MGI:MGI:5593658;gbkey=ncRNA;gene=Gm34499;product=predicted gene%2C 34499%2C transcript variant X2;transcript_id=XR_383397.2;extra_copy_number=0
CM058254.1	Liftoff	exon	91687890	91688186	.	+	.	ID=exon-XR_383397.2-2;Parent=rna-XR_383397.2;Dbxref=GeneID:102637772,GenBank:XR_383397.2,MGI:MGI:5593658;gbkey=ncRNA;gene=Gm34499;product=predicted gene%2C 34499%2C transcript variant X2;transcript_id=XR_383397.2;extra_copy_number=0
CM058254.1	Liftoff	exon	91688366	91688508	.	+	.	ID=exon-XR_383397.2-3;Parent=rna-XR_383397.2;Dbxref=GeneID:102637772,GenBank:XR_383397.2,MGI:MGI:5593658;gbkey=ncRNA;gene=Gm34499;product=predicted gene%2C 34499%2C transcript variant X2;transcript_id=XR_383397.2;extra_copy_number=0
CM058254.1	Liftoff	exon	91691569	91691741	.	+	.	ID=exon-XR_383397.2-4;Parent=rna-XR_383397.2;Dbxref=GeneID:102637772,GenBank:XR_383397.2,MGI:MGI:5593658;gbkey=ncRNA;gene=Gm34499;product=predicted gene%2C 34499%2C transcript variant X2;transcript_id=XR_383397.2;extra_copy_number=0
CM058254.1	Liftoff	exon	91692761	91692940	.	+	.	ID=exon-XR_383397.2-5;Parent=rna-XR_383397.2;Dbxref=GeneID:102637772,GenBank:XR_383397.2,MGI:MGI:5593658;gbkey=ncRNA;gene=Gm34499;product=predicted gene%2C 34499%2C transcript variant X2;transcript_id=XR_383397.2;extra_copy_number=0
CM058254.1	Liftoff	lnc_RNA	91686365	91692940	.	+	.	ID=rna-XR_874582.1;Parent=gene-Gm34499;Dbxref=GeneID:102637772,GenBank:XR_874582.1,MGI:MGI:5593658;Name=XR_874582.1;gbkey=ncRNA;gene=Gm34499;model_evidence=Supporting evidence includes similarity to: 100%25 coverage of the annotated genomic feature by RNAseq alignments%2C including 2 samples with support for all annotated introns;product=predicted gene%2C 34499%2C transcript variant X1;transcript_id=XR_874582.1;extra_copy_number=0
CM058254.1	Liftoff	exon	91686365	91686579	.	+	.	ID=exon-XR_874582.1-1;Parent=rna-XR_874582.1;Dbxref=GeneID:102637772,GenBank:XR_874582.1,MGI:MGI:5593658;gbkey=ncRNA;gene=Gm34499;product=predicted gene%2C 34499%2C transcript variant X1;transcript_id=XR_874582.1;extra_copy_number=0
CM058254.1	Liftoff	exon	91687890	91688186	.	+	.	ID=exon-XR_874582.1-2;Parent=rna-XR_874582.1;Dbxref=GeneID:102637772,GenBank:XR_874582.1,MGI:MGI:5593658;gbkey=ncRNA;gene=Gm34499;product=predicted gene%2C 34499%2C transcript variant X1;transcript_id=XR_874582.1;extra_copy_number=0
CM058254.1	Liftoff	exon	91691569	91691741	.	+	.	ID=exon-XR_874582.1-3;Parent=rna-XR_874582.1;Dbxref=GeneID:102637772,GenBank:XR_874582.1,MGI:MGI:5593658;gbkey=ncRNA;gene=Gm34499;product=predicted gene%2C 34499%2C transcript variant X1;transcript_id=XR_874582.1;extra_copy_number=0
CM058254.1	Liftoff	exon	91692761	91692940	.	+	.	ID=exon-XR_874582.1-4;Parent=rna-XR_874582.1;Dbxref=GeneID:102637772,GenBank:XR_874582.1,MGI:MGI:5593658;gbkey=ncRNA;gene=Gm34499;product=predicted gene%2C 34499%2C transcript variant X1;transcript_id=XR_874582.1;extra_copy_number=0
CM058254.1	Liftoff	lnc_RNA	91686365	91692940	.	+	.	ID=rna-XR_874583.1;Parent=gene-Gm34499;Dbxref=GeneID:102637772,GenBank:XR_874583.1,MGI:MGI:5593658;Name=XR_874583.1;gbkey=ncRNA;gene=Gm34499;model_evidence=Supporting evidence includes similarity to: 100%25 coverage of the annotated genomic feature by RNAseq alignments%2C including 1 sample with support for all annotated introns;product=predicted gene%2C 34499%2C transcript variant X3;transcript_id=XR_874583.1;extra_copy_number=0
CM058254.1	Liftoff	exon	91686365	91686579	.	+	.	ID=exon-XR_874583.1-1;Parent=rna-XR_874583.1;Dbxref=GeneID:102637772,GenBank:XR_874583.1,MGI:MGI:5593658;gbkey=ncRNA;gene=Gm34499;product=predicted gene%2C 34499%2C transcript variant X3;transcript_id=XR_874583.1;extra_copy_number=0
CM058254.1	Liftoff	exon	91691569	91691741	.	+	.	ID=exon-XR_874583.1-2;Parent=rna-XR_874583.1;Dbxref=GeneID:102637772,GenBank:XR_874583.1,MGI:MGI:5593658;gbkey=ncRNA;gene=Gm34499;product=predicted gene%2C 34499%2C transcript variant X3;transcript_id=XR_874583.1;extra_copy_number=0
CM058254.1	Liftoff	exon	91692761	91692940	.	+	.	ID=exon-XR_874583.1-3;Parent=rna-XR_874583.1;Dbxref=GeneID:102637772,GenBank:XR_874583.1,MGI:MGI:5593658;gbkey=ncRNA;gene=Gm34499;product=predicted gene%2C 34499%2C transcript variant X3;transcript_id=XR_874583.1;extra_copy_number=0
CM058254.1	Liftoff	lnc_RNA	91686365	91692940	.	+	.	ID=rna-XR_874584.1;Parent=gene-Gm34499;Dbxref=GeneID:102637772,GenBank:XR_874584.1,MGI:MGI:5593658;Name=XR_874584.1;gbkey=ncRNA;gene=Gm34499;model_evidence=Supporting evidence includes similarity to: 100%25 coverage of the annotated genomic feature by RNAseq alignments%2C including 2 samples with support for all annotated introns;product=predicted gene%2C 34499%2C transcript variant X4;transcript_id=XR_874584.1;extra_copy_number=0
CM058254.1	Liftoff	exon	91686365	91686579	.	+	.	ID=exon-XR_874584.1-1;Parent=rna-XR_874584.1;Dbxref=GeneID:102637772,GenBank:XR_874584.1,MGI:MGI:5593658;gbkey=ncRNA;gene=Gm34499;product=predicted gene%2C 34499%2C transcript variant X4;transcript_id=XR_874584.1;extra_copy_number=0
CM058254.1	Liftoff	exon	91688135	91688186	.	+	.	ID=exon-XR_874584.1-2;Parent=rna-XR_874584.1;Dbxref=GeneID:102637772,GenBank:XR_874584.1,MGI:MGI:5593658;gbkey=ncRNA;gene=Gm34499;product=predicted gene%2C 34499%2C transcript variant X4;transcript_id=XR_874584.1;extra_copy_number=0
CM058254.1	Liftoff	exon	91691569	91691741	.	+	.	ID=exon-XR_874584.1-3;Parent=rna-XR_874584.1;Dbxref=GeneID:102637772,GenBank:XR_874584.1,MGI:MGI:5593658;gbkey=ncRNA;gene=Gm34499;product=predicted gene%2C 34499%2C transcript variant X4;transcript_id=XR_874584.1;extra_copy_number=0
CM058254.1	Liftoff	exon	91692761	91692940	.	+	.	ID=exon-XR_874584.1-4;Parent=rna-XR_874584.1;Dbxref=GeneID:102637772,GenBank:XR_874584.1,MGI:MGI:5593658;gbkey=ncRNA;gene=Gm34499;product=predicted gene%2C 34499%2C transcript variant X4;transcript_id=XR_874584.1;extra_copy_number=0
CM058254.1	Liftoff	gene	91844887	91848971	.	+	.	ID=gene-Gm15217;Dbxref=GeneID:100041724,MGI:MGI:3705233;Name=Gm15217;description=predicted gene 15217;gbkey=Gene;gene=Gm15217;gene_biotype=lncRNA;coverage=1.0;sequence_ID=1.0;extra_copy_number=0;copy_num_ID=gene-Gm15217_0
CM058254.1	Liftoff	lnc_RNA	91844887	91848971	.	+	.	ID=rna-NR_037981.1;Parent=gene-Gm15217;Dbxref=GeneID:100041724,GenBank:NR_037981.1,MGI:MGI:3705233;Name=NR_037981.1;gbkey=ncRNA;gene=Gm15217;product=predicted gene 15217;transcript_id=NR_037981.1;extra_copy_number=0
CM058254.1	Liftoff	exon	91844887	91845004	.	+	.	ID=exon-NR_037981.1-1;Parent=rna-NR_037981.1;Dbxref=GeneID:100041724,GenBank:NR_037981.1,MGI:MGI:3705233;gbkey=ncRNA;gene=Gm15217;product=predicted gene 15217;transcript_id=NR_037981.1;extra_copy_number=0
CM058254.1	Liftoff	exon	91845642	91845749	.	+	.	ID=exon-NR_037981.1-2;Parent=rna-NR_037981.1;Dbxref=GeneID:100041724,GenBank:NR_037981.1,MGI:MGI:3705233;gbkey=ncRNA;gene=Gm15217;product=predicted gene 15217;transcript_id=NR_037981.1;extra_copy_number=0
CM058254.1	Liftoff	exon	91848440	91848580	.	+	.	ID=exon-NR_037981.1-3;Parent=rna-NR_037981.1;Dbxref=GeneID:100041724,GenBank:NR_037981.1,MGI:MGI:3705233;gbkey=ncRNA;gene=Gm15217;product=predicted gene 15217;transcript_id=NR_037981.1;extra_copy_number=0
CM058254.1	Liftoff	exon	91848663	91848971	.	+	.	ID=exon-NR_037981.1-4;Parent=rna-NR_037981.1;Dbxref=GeneID:100041724,GenBank:NR_037981.1,MGI:MGI:3705233;gbkey=ncRNA;gene=Gm15217;product=predicted gene 15217;transcript_id=NR_037981.1;extra_copy_number=0
CM058254.1	Liftoff	gene	91848888	91856032	.	-	.	ID=gene-Bmp4;Dbxref=GeneID:12159,MGI:MGI:88180;Name=Bmp4;description=bone morphogenetic protein 4;gbkey=Gene;gene=Bmp4;gene_biotype=protein_coding;gene_synonym=Bmp-4,Bmp2b,Bmp2b-1,Bmp2b1;coverage=1.0;sequence_ID=1.0;valid_ORFs=2;extra_copy_number=0;copy_num_ID=gene-Bmp4_0
CM058254.1	Liftoff	mRNA	91848888	91856032	.	-	.	ID=rna-NM_001316360.1;Parent=gene-Bmp4;Dbxref=GeneID:12159,GenBank:NM_001316360.1,MGI:MGI:88180;Name=NM_001316360.1;gbkey=mRNA;gene=Bmp4;product=bone morphogenetic protein 4%2C transcript variant 2;transcript_id=NM_001316360.1;matches_ref_protein=True;valid_ORF=True;extra_copy_number=0
CM058254.1	Liftoff	exon	91848888	91850075	.	-	.	ID=exon-NM_001316360.1-3;Parent=rna-NM_001316360.1;Dbxref=GeneID:12159,GenBank:NM_001316360.1,MGI:MGI:88180;gbkey=mRNA;gene=Bmp4;product=bone morphogenetic protein 4%2C transcript variant 2;transcript_id=NM_001316360.1;extra_copy_number=0
CM058254.1	Liftoff	exon	91851078	91851457	.	-	.	ID=exon-NM_001316360.1-2;Parent=rna-NM_001316360.1;Dbxref=GeneID:12159,GenBank:NM_001316360.1,MGI:MGI:88180;gbkey=mRNA;gene=Bmp4;product=bone morphogenetic protein 4%2C transcript variant 2;transcript_id=NM_001316360.1;extra_copy_number=0
CM058254.1	Liftoff	exon	91855667	91856032	.	-	.	ID=exon-NM_001316360.1-1;Parent=rna-NM_001316360.1;Dbxref=GeneID:12159,GenBank:NM_001316360.1,MGI:MGI:88180;gbkey=mRNA;gene=Bmp4;product=bone morphogenetic protein 4%2C transcript variant 2;transcript_id=NM_001316360.1;extra_copy_number=0
CM058254.1	Liftoff	CDS	91849222	91850075	.	-	.	ID=cds-NP_001303289.1;Parent=rna-NM_001316360.1;Dbxref=CCDS:CCDS36897.1,GeneID:12159,GenBank:NP_001303289.1,MGI:MGI:88180;Name=NP_001303289.1;gbkey=CDS;gene=Bmp4;product=bone morphogenetic protein 4 preproprotein;protein_id=NP_001303289.1;extra_copy_number=0
CM058254.1	Liftoff	CDS	91851078	91851450	.	-	.	ID=cds-NP_001303289.1;Parent=rna-NM_001316360.1;Dbxref=CCDS:CCDS36897.1,GeneID:12159,GenBank:NP_001303289.1,MGI:MGI:88180;Name=NP_001303289.1;gbkey=CDS;gene=Bmp4;product=bone morphogenetic protein 4 preproprotein;protein_id=NP_001303289.1;extra_copy_number=0
CM058254.1	Liftoff	mRNA	91848888	91856032	.	-	.	ID=rna-NM_007554.3;Parent=gene-Bmp4;Dbxref=GeneID:12159,GenBank:NM_007554.3,MGI:MGI:88180;Name=NM_007554.3;gbkey=mRNA;gene=Bmp4;product=bone morphogenetic protein 4%2C transcript variant 1;tag=RefSeq Select;transcript_id=NM_007554.3;matches_ref_protein=True;valid_ORF=True;extra_copy_number=0
CM058254.1	Liftoff	exon	91848888	91850075	.	-	.	ID=exon-NM_007554.3-4;Parent=rna-NM_007554.3;Dbxref=GeneID:12159,GenBank:NM_007554.3,MGI:MGI:88180;gbkey=mRNA;gene=Bmp4;product=bone morphogenetic protein 4%2C transcript variant 1;tag=RefSeq Select;transcript_id=NM_007554.3;extra_copy_number=0
CM058254.1	Liftoff	exon	91851078	91851457	.	-	.	ID=exon-NM_007554.3-3;Parent=rna-NM_007554.3;Dbxref=GeneID:12159,GenBank:NM_007554.3,MGI:MGI:88180;gbkey=mRNA;gene=Bmp4;product=bone morphogenetic protein 4%2C transcript variant 1;tag=RefSeq Select;transcript_id=NM_007554.3;extra_copy_number=0
CM058254.1	Liftoff	exon	91852519	91852643	.	-	.	ID=exon-NM_007554.3-2;Parent=rna-NM_007554.3;Dbxref=GeneID:12159,GenBank:NM_007554.3,MGI:MGI:88180;gbkey=mRNA;gene=Bmp4;product=bone morphogenetic protein 4%2C transcript variant 1;tag=RefSeq Select;transcript_id=NM_007554.3;extra_copy_number=0
CM058254.1	Liftoff	exon	91855667	91856032	.	-	.	ID=exon-NM_007554.3-1;Parent=rna-NM_007554.3;Dbxref=GeneID:12159,GenBank:NM_007554.3,MGI:MGI:88180;gbkey=mRNA;gene=Bmp4;product=bone morphogenetic protein 4%2C transcript variant 1;tag=RefSeq Select;transcript_id=NM_007554.3;extra_copy_number=0
CM058254.1	Liftoff	CDS	91849222	91850075	.	-	.	ID=cds-NP_031580.2;Parent=rna-NM_007554.3;Dbxref=CCDS:CCDS36897.1,GeneID:12159,GenBank:NP_031580.2,MGI:MGI:88180;Name=NP_031580.2;gbkey=CDS;gene=Bmp4;product=bone morphogenetic protein 4 preproprotein;protein_id=NP_031580.2;tag=RefSeq Select;extra_copy_number=0
CM058254.1	Liftoff	CDS	91851078	91851450	.	-	.	ID=cds-NP_031580.2;Parent=rna-NM_007554.3;Dbxref=CCDS:CCDS36897.1,GeneID:12159,GenBank:NP_031580.2,MGI:MGI:88180;Name=NP_031580.2;gbkey=CDS;gene=Bmp4;product=bone morphogenetic protein 4 preproprotein;protein_id=NP_031580.2;tag=RefSeq Select;extra_copy_number=0
CM058254.1	Liftoff	match	91851347	91858446	.	+	.	ID=e49a535a-0cbe-4085-9698-bdae0833fb4d;Target=NG_052603.1 1 7100 +;assembly_bases_aln=7100;assembly_bases_seq=7100;bit_score=13214.7;blast_aligner=1;blast_score=7100;common_component=0;e_value=0;filter_score=0;for_remapping=2;gap_count=0;hsp_percent_coverage=100;matchable_bases=7100;matched_bases=7100;num_ident=7100;num_mismatch=0;pct_coverage=100;pct_coverage_hiqual=100;pct_identity_gap=100;pct_identity_gapopen_only=100;pct_identity_ungap=100;rank=1;weighted_identity=1;coverage=1.0;sequence_ID=1.0;extra_copy_number=0;copy_num_ID=e49a535a-0cbe-4085-9698-bdae0833fb4d_0
CM058254.1	Liftoff	biological_region	91851447	91858346	.	+	.	ID=id-GeneID:109433675;Dbxref=GeneID:109433675;Name=biological region;function=regulatory_interactions: Bmp4;gbkey=Region;standard_name=Bmp4 promoter region;coverage=1.0;sequence_ID=1.0;extra_copy_number=0;copy_num_ID=id-GeneID:109433675_0
CM058254.1	Liftoff	promoter	91851447	91853063	.	.	.	ID=id-GeneID:109433675-2;Dbxref=GeneID:109433675;Note=+2900 to +4513%3B HindIII site to ATG translation start site;experiment=EXISTENCE:transgenic organism evidence [ECO:0001131][PMID:23626735];function=drives expression in pancreas and skin;gbkey=regulatory;regulatory_class=promoter;coverage=1.0;sequence_ID=1.0;extra_copy_number=0;copy_num_ID=id-GeneID:109433675-2_0
CM058254.1	Liftoff	promoter	91852616	91853614	.	.	.	ID=id-GeneID:109433675-3;Dbxref=GeneID:109433675;Note=intron 2 promoter;experiment=EXISTENCE:reporter gene assay evidence [ECO:0000049][PMID:12640113];gbkey=regulatory;regulatory_class=promoter;coverage=1.0;sequence_ID=1.0;extra_copy_number=0;copy_num_ID=id-GeneID:109433675-3_0
CM058254.1	Liftoff	gene	91852841	91854645	.	+	.	ID=gene-Gm15222;Dbxref=GeneID:102638002,MGI:MGI:3705297;Name=Gm15222;description=predicted gene 15222;gbkey=Gene;gene=Gm15222;gene_biotype=lncRNA;coverage=1.0;sequence_ID=1.0;extra_copy_number=0;copy_num_ID=gene-Gm15222_0
CM058254.1	Liftoff	lnc_RNA	91852841	91854645	.	+	.	ID=rna-NR_166853.1;Parent=gene-Gm15222;Dbxref=GeneID:102638002,GenBank:NR_166853.1,MGI:MGI:3705297;Name=NR_166853.1;gbkey=ncRNA;gene=Gm15222;product=predicted gene 15222%2C transcript variant 1;transcript_id=NR_166853.1;extra_copy_number=0
CM058254.1	Liftoff	exon	91852841	91852985	.	+	.	ID=exon-NR_166853.1-1;Parent=rna-NR_166853.1;Dbxref=GeneID:102638002,GenBank:NR_166853.1,MGI:MGI:3705297;gbkey=ncRNA;gene=Gm15222;product=predicted gene 15222%2C transcript variant 1;transcript_id=NR_166853.1;extra_copy_number=0
CM058254.1	Liftoff	exon	91853627	91854645	.	+	.	ID=exon-NR_166853.1-2;Parent=rna-NR_166853.1;Dbxref=GeneID:102638002,GenBank:NR_166853.1,MGI:MGI:3705297;gbkey=ncRNA;gene=Gm15222;product=predicted gene 15222%2C transcript variant 1;transcript_id=NR_166853.1;extra_copy_number=0
CM058254.1	Liftoff	lnc_RNA	91852841	91854645	.	+	.	ID=rna-NR_166854.1;Parent=gene-Gm15222;Dbxref=GeneID:102638002,GenBank:NR_166854.1,MGI:MGI:3705297;Name=NR_166854.1;gbkey=ncRNA;gene=Gm15222;product=predicted gene 15222%2C transcript variant 2;transcript_id=NR_166854.1;extra_copy_number=0
CM058254.1	Liftoff	exon	91852841	91853500	.	+	.	ID=exon-NR_166854.1-1;Parent=rna-NR_166854.1;Dbxref=GeneID:102638002,GenBank:NR_166854.1,MGI:MGI:3705297;gbkey=ncRNA;gene=Gm15222;product=predicted gene 15222%2C transcript variant 2;transcript_id=NR_166854.1;extra_copy_number=0
CM058254.1	Liftoff	exon	91854406	91854645	.	+	.	ID=exon-NR_166854.1-2;Parent=rna-NR_166854.1;Dbxref=GeneID:102638002,GenBank:NR_166854.1,MGI:MGI:3705297;gbkey=ncRNA;gene=Gm15222;product=predicted gene 15222%2C transcript variant 2;transcript_id=NR_166854.1;extra_copy_number=0
CM058254.1	Liftoff	lnc_RNA	91852841	91854645	.	+	.	ID=rna-NR_166855.1;Parent=gene-Gm15222;Dbxref=GeneID:102638002,GenBank:NR_166855.1,MGI:MGI:3705297;Name=NR_166855.1;gbkey=ncRNA;gene=Gm15222;product=predicted gene 15222%2C transcript variant 3;transcript_id=NR_166855.1;extra_copy_number=0
CM058254.1	Liftoff	exon	91852841	91853500	.	+	.	ID=exon-NR_166855.1-1;Parent=rna-NR_166855.1;Dbxref=GeneID:102638002,GenBank:NR_166855.1,MGI:MGI:3705297;gbkey=ncRNA;gene=Gm15222;product=predicted gene 15222%2C transcript variant 3;transcript_id=NR_166855.1;extra_copy_number=0
CM058254.1	Liftoff	exon	91853627	91854645	.	+	.	ID=exon-NR_166855.1-2;Parent=rna-NR_166855.1;Dbxref=GeneID:102638002,GenBank:NR_166855.1,MGI:MGI:3705297;gbkey=ncRNA;gene=Gm15222;product=predicted gene 15222%2C transcript variant 3;transcript_id=NR_166855.1;extra_copy_number=0
CM058254.1	Liftoff	lnc_RNA	91852841	91854645	.	+	.	ID=rna-NR_166856.1;Parent=gene-Gm15222;Dbxref=GeneID:102638002,GenBank:NR_166856.1,MGI:MGI:3705297;Name=NR_166856.1;gbkey=ncRNA;gene=Gm15222;product=predicted gene 15222%2C transcript variant 4;transcript_id=NR_166856.1;extra_copy_number=0
CM058254.1	Liftoff	exon	91852841	91854645	.	+	.	ID=exon-NR_166856.1-1;Parent=rna-NR_166856.1;Dbxref=GeneID:102638002,GenBank:NR_166856.1,MGI:MGI:3705297;gbkey=ncRNA;gene=Gm15222;product=predicted gene 15222%2C transcript variant 4;transcript_id=NR_166856.1;extra_copy_number=0
CM058254.1	Liftoff	promoter	91853707	91855664	.	.	.	ID=id-GeneID:109433675-4;Dbxref=GeneID:109433675;Note=1B promoter;experiment=EXISTENCE:reporter gene assay evidence [ECO:0000049][PMID:12640113];gbkey=regulatory;regulatory_class=promoter;coverage=1.0;sequence_ID=1.0;extra_copy_number=0;copy_num_ID=id-GeneID:109433675-4_0
CM058254.1	Liftoff	promoter	91855715	91858346	.	.	.	ID=id-GeneID:109433675-5;Dbxref=GeneID:109433675;Note=EcoR1/XbaI fragment for 1A promoter;experiment=EXISTENCE:reporter gene assay evidence [ECO:0000049][PMID:7499338];gbkey=regulatory;regulatory_class=promoter;coverage=1.0;sequence_ID=1.0;extra_copy_number=0;copy_num_ID=id-GeneID:109433675-5_0
CM058254.1	Liftoff	promoter	91855715	91857121	.	.	.	ID=id-GeneID:109433675-6;Dbxref=GeneID:109433675;Note=1.14 kb promoter fragment;experiment=EXISTENCE:transgenic organism evidence [ECO:0001131][PMID:12054672];function=drives expression in hair matrix%2C shaft derived from epithelium;gbkey=regulatory;regulatory_class=promoter;coverage=1.0;sequence_ID=1.0;extra_copy_number=0;copy_num_ID=id-GeneID:109433675-6_0
CM058254.1	Liftoff	conserved_region	91856002	91856521	.	.	.	ID=id-GeneID:109433675-7;Dbxref=GeneID:109433675;Note=conserved_region%3B CNS3;experiment=COORDINATES:sequence alignment evidence [ECO:0000200][PMID:12054672];feat_class=conserved_region;gbkey=misc_feature;coverage=1.0;sequence_ID=1.0;extra_copy_number=0;copy_num_ID=id-GeneID:109433675-7_0
CM058254.1	Liftoff	match	91901823	91902489	.	+	.	ID=2b2a281d-b2f7-4315-9058-44695a7fd2b1;Target=NG_052604.1 1 667 +;assembly_bases_aln=667;assembly_bases_seq=667;bit_score=1242.37;blast_aligner=1;blast_score=667;common_component=0;e_value=0;filter_score=0;for_remapping=2;gap_count=0;hsp_percent_coverage=100;matchable_bases=667;matched_bases=667;num_ident=667;num_mismatch=0;pct_coverage=100;pct_coverage_hiqual=100;pct_identity_gap=100;pct_identity_gapopen_only=100;pct_identity_ungap=100;rank=1;weighted_identity=1;coverage=1.0;sequence_ID=1.0;extra_copy_number=0;copy_num_ID=2b2a281d-b2f7-4315-9058-44695a7fd2b1_0
CM058254.1	Liftoff	enhancer	91901923	91902389	.	.	.	ID=id-GeneID:109433676;Dbxref=GeneID:109433676;Note=ECR2;experiment=EXISTENCE:transgenic organism evidence [ECO:0001131][PMID:19159624];function=enhancer in posterior lateral plate mesoderm;gbkey=regulatory;regulatory_class=enhancer;coverage=1.0;sequence_ID=1.0;extra_copy_number=0;copy_num_ID=id-GeneID:109433676_0
CM058254.1	Liftoff	biological_region	91901923	91902389	.	+	.	ID=id-GeneID:109433676-2;Dbxref=GeneID:109433676;Name=biological region;function=regulatory_interactions: Bmp4;gbkey=Region;standard_name=Bmp4 enhancer ECR2;coverage=1.0;sequence_ID=1.0;extra_copy_number=0;copy_num_ID=id-GeneID:109433676-2_0
CM058254.1	Liftoff	enhancer	91901980	91902375	.	.	.	ID=id-GeneID:109433676-3;Dbxref=GeneID:109433676;Note=CON3.8 fragment;experiment=EXISTENCE:transgenic organism evidence [ECO:0001131][PMID:22701669];function=enhancer in forelimbs%2C hindlimbs%2C orofocial region;gbkey=regulatory;regulatory_class=enhancer;coverage=1.0;sequence_ID=1.0;extra_copy_number=0;copy_num_ID=id-GeneID:109433676-3_0
CM058254.1	Liftoff	gene	91946608	91959072	.	+	.	ID=gene-Gm34756;Dbxref=GeneID:102638118,MGI:MGI:5593915;Name=Gm34756;description=predicted gene%2C 34756;gbkey=Gene;gene=Gm34756;gene_biotype=lncRNA;coverage=1.0;sequence_ID=1.0;extra_copy_number=0;copy_num_ID=gene-Gm34756_0
CM058254.1	Liftoff	lnc_RNA	91946608	91959072	.	+	.	ID=rna-XR_383403.2;Parent=gene-Gm34756;Dbxref=GeneID:102638118,GenBank:XR_383403.2,MGI:MGI:5593915;Name=XR_383403.2;gbkey=ncRNA;gene=Gm34756;model_evidence=Supporting evidence includes similarity to: 1 long SRA read%2C and 80%25 coverage of the annotated genomic feature by RNAseq alignments%2C including 1 sample with support for all annotated introns;product=predicted gene%2C 34756;transcript_id=XR_383403.2;extra_copy_number=0
CM058254.1	Liftoff	exon	91946608	91946716	.	+	.	ID=exon-XR_383403.2-1;Parent=rna-XR_383403.2;Dbxref=GeneID:102638118,GenBank:XR_383403.2,MGI:MGI:5593915;gbkey=ncRNA;gene=Gm34756;product=predicted gene%2C 34756;transcript_id=XR_383403.2;extra_copy_number=0
CM058254.1	Liftoff	exon	91952625	91952664	.	+	.	ID=exon-XR_383403.2-2;Parent=rna-XR_383403.2;Dbxref=GeneID:102638118,GenBank:XR_383403.2,MGI:MGI:5593915;gbkey=ncRNA;gene=Gm34756;product=predicted gene%2C 34756;transcript_id=XR_383403.2;extra_copy_number=0
CM058254.1	Liftoff	exon	91958773	91959072	.	+	.	ID=exon-XR_383403.2-3;Parent=rna-XR_383403.2;Dbxref=GeneID:102638118,GenBank:XR_383403.2,MGI:MGI:5593915;gbkey=ncRNA;gene=Gm34756;product=predicted gene%2C 34756;transcript_id=XR_383403.2;extra_copy_number=0
CM058254.1	Liftoff	gene	92011735	92022473	.	+	.	ID=gene-E130120K24Rik;Dbxref=GeneID:102638201,MGI:MGI:1925806;Name=E130120K24Rik;description=RIKEN cDNA E130120K24 gene;gbkey=Gene;gene=E130120K24Rik;gene_biotype=lncRNA;coverage=1.0;sequence_ID=1.0;extra_copy_number=0;copy_num_ID=gene-E130120K24Rik_0
CM058254.1	Liftoff	lnc_RNA	92011735	92022473	.	+	.	ID=rna-XR_383404.2;Parent=gene-E130120K24Rik;Dbxref=GeneID:102638201,GenBank:XR_383404.2,MGI:MGI:1925806;Name=XR_383404.2;gbkey=ncRNA;gene=E130120K24Rik;model_evidence=Supporting evidence includes similarity to: 1 long SRA read%2C and 100%25 coverage of the annotated genomic feature by RNAseq alignments%2C including 1 sample with support for all annotated introns;product=RIKEN cDNA E130120K24 gene%2C transcript variant X2;transcript_id=XR_383404.2;extra_copy_number=0
CM058254.1	Liftoff	exon	92011735	92012633	.	+	.	ID=exon-XR_383404.2-1;Parent=rna-XR_383404.2;Dbxref=GeneID:102638201,GenBank:XR_383404.2,MGI:MGI:1925806;gbkey=ncRNA;gene=E130120K24Rik;product=RIKEN cDNA E130120K24 gene%2C transcript variant X2;transcript_id=XR_383404.2;extra_copy_number=0
CM058254.1	Liftoff	exon	92013698	92014227	.	+	.	ID=exon-XR_383404.2-2;Parent=rna-XR_383404.2;Dbxref=GeneID:102638201,GenBank:XR_383404.2,MGI:MGI:1925806;gbkey=ncRNA;gene=E130120K24Rik;product=RIKEN cDNA E130120K24 gene%2C transcript variant X2;transcript_id=XR_383404.2;extra_copy_number=0
CM058254.1	Liftoff	exon	92019361	92019526	.	+	.	ID=exon-XR_383404.2-3;Parent=rna-XR_383404.2;Dbxref=GeneID:102638201,GenBank:XR_383404.2,MGI:MGI:1925806;gbkey=ncRNA;gene=E130120K24Rik;product=RIKEN cDNA E130120K24 gene%2C transcript variant X2;transcript_id=XR_383404.2;extra_copy_number=0
CM058254.1	Liftoff	exon	92020225	92020474	.	+	.	ID=exon-XR_383404.2-4;Parent=rna-XR_383404.2;Dbxref=GeneID:102638201,GenBank:XR_383404.2,MGI:MGI:1925806;gbkey=ncRNA;gene=E130120K24Rik;product=RIKEN cDNA E130120K24 gene%2C transcript variant X2;transcript_id=XR_383404.2;extra_copy_number=0
CM058254.1	Liftoff	exon	92021314	92022473	.	+	.	ID=exon-XR_383404.2-5;Parent=rna-XR_383404.2;Dbxref=GeneID:102638201,GenBank:XR_383404.2,MGI:MGI:1925806;gbkey=ncRNA;gene=E130120K24Rik;product=RIKEN cDNA E130120K24 gene%2C transcript variant X2;transcript_id=XR_383404.2;extra_copy_number=0
CM058254.1	Liftoff	lnc_RNA	92011735	92022473	.	+	.	ID=rna-XR_383406.2;Parent=gene-E130120K24Rik;Dbxref=GeneID:102638201,GenBank:XR_383406.2,MGI:MGI:1925806;Name=XR_383406.2;gbkey=ncRNA;gene=E130120K24Rik;model_evidence=Supporting evidence includes similarity to: 1 long SRA read%2C and 100%25 coverage of the annotated genomic feature by RNAseq alignments%2C including 1 sample with support for all annotated introns;product=RIKEN cDNA E130120K24 gene%2C transcript variant X6;transcript_id=XR_383406.2;extra_copy_number=0
CM058254.1	Liftoff	exon	92011735	92012633	.	+	.	ID=exon-XR_383406.2-1;Parent=rna-XR_383406.2;Dbxref=GeneID:102638201,GenBank:XR_383406.2,MGI:MGI:1925806;gbkey=ncRNA;gene=E130120K24Rik;product=RIKEN cDNA E130120K24 gene%2C transcript variant X6;transcript_id=XR_383406.2;extra_copy_number=0
CM058254.1	Liftoff	exon	92013698	92014227	.	+	.	ID=exon-XR_383406.2-2;Parent=rna-XR_383406.2;Dbxref=GeneID:102638201,GenBank:XR_383406.2,MGI:MGI:1925806;gbkey=ncRNA;gene=E130120K24Rik;product=RIKEN cDNA E130120K24 gene%2C transcript variant X6;transcript_id=XR_383406.2;extra_copy_number=0
CM058254.1	Liftoff	exon	92019361	92019526	.	+	.	ID=exon-XR_383406.2-3;Parent=rna-XR_383406.2;Dbxref=GeneID:102638201,GenBank:XR_383406.2,MGI:MGI:1925806;gbkey=ncRNA;gene=E130120K24Rik;product=RIKEN cDNA E130120K24 gene%2C transcript variant X6;transcript_id=XR_383406.2;extra_copy_number=0
CM058254.1	Liftoff	exon	92021314	92022473	.	+	.	ID=exon-XR_383406.2-4;Parent=rna-XR_383406.2;Dbxref=GeneID:102638201,GenBank:XR_383406.2,MGI:MGI:1925806;gbkey=ncRNA;gene=E130120K24Rik;product=RIKEN cDNA E130120K24 gene%2C transcript variant X6;transcript_id=XR_383406.2;extra_copy_number=0
CM058254.1	Liftoff	lnc_RNA	92011735	92022473	.	+	.	ID=rna-XR_874586.1;Parent=gene-E130120K24Rik;Dbxref=GeneID:102638201,GenBank:XR_874586.1,MGI:MGI:1925806;Name=XR_874586.1;gbkey=ncRNA;gene=E130120K24Rik;model_evidence=Supporting evidence includes similarity to: 1 long SRA read%2C and 100%25 coverage of the annotated genomic feature by RNAseq alignments%2C including 1 sample with support for all annotated introns;product=RIKEN cDNA E130120K24 gene%2C transcript variant X1;transcript_id=XR_874586.1;extra_copy_number=0
CM058254.1	Liftoff	exon	92011735	92012633	.	+	.	ID=exon-XR_874586.1-1;Parent=rna-XR_874586.1;Dbxref=GeneID:102638201,GenBank:XR_874586.1,MGI:MGI:1925806;gbkey=ncRNA;gene=E130120K24Rik;product=RIKEN cDNA E130120K24 gene%2C transcript variant X1;transcript_id=XR_874586.1;extra_copy_number=0
CM058254.1	Liftoff	exon	92013698	92014227	.	+	.	ID=exon-XR_874586.1-2;Parent=rna-XR_874586.1;Dbxref=GeneID:102638201,GenBank:XR_874586.1,MGI:MGI:1925806;gbkey=ncRNA;gene=E130120K24Rik;product=RIKEN cDNA E130120K24 gene%2C transcript variant X1;transcript_id=XR_874586.1;extra_copy_number=0
CM058254.1	Liftoff	exon	92019361	92020474	.	+	.	ID=exon-XR_874586.1-3;Parent=rna-XR_874586.1;Dbxref=GeneID:102638201,GenBank:XR_874586.1,MGI:MGI:1925806;gbkey=ncRNA;gene=E130120K24Rik;product=RIKEN cDNA E130120K24 gene%2C transcript variant X1;transcript_id=XR_874586.1;extra_copy_number=0
CM058254.1	Liftoff	exon	92021314	92022473	.	+	.	ID=exon-XR_874586.1-4;Parent=rna-XR_874586.1;Dbxref=GeneID:102638201,GenBank:XR_874586.1,MGI:MGI:1925806;gbkey=ncRNA;gene=E130120K24Rik;product=RIKEN cDNA E130120K24 gene%2C transcript variant X1;transcript_id=XR_874586.1;extra_copy_number=0
CM058254.1	Liftoff	lnc_RNA	92011735	92022473	.	+	.	ID=rna-XR_874588.1;Parent=gene-E130120K24Rik;Dbxref=GeneID:102638201,GenBank:XR_874588.1,MGI:MGI:1925806;Name=XR_874588.1;gbkey=ncRNA;gene=E130120K24Rik;model_evidence=Supporting evidence includes similarity to: 1 long SRA read%2C and 100%25 coverage of the annotated genomic feature by RNAseq alignments%2C including 1 sample with support for all annotated introns;product=RIKEN cDNA E130120K24 gene%2C transcript variant X3;transcript_id=XR_874588.1;extra_copy_number=0
CM058254.1	Liftoff	exon	92011735	92011892	.	+	.	ID=exon-XR_874588.1-1;Parent=rna-XR_874588.1;Dbxref=GeneID:102638201,GenBank:XR_874588.1,MGI:MGI:1925806;gbkey=ncRNA;gene=E130120K24Rik;product=RIKEN cDNA E130120K24 gene%2C transcript variant X3;transcript_id=XR_874588.1;extra_copy_number=0
CM058254.1	Liftoff	exon	92012373	92012633	.	+	.	ID=exon-XR_874588.1-2;Parent=rna-XR_874588.1;Dbxref=GeneID:102638201,GenBank:XR_874588.1,MGI:MGI:1925806;gbkey=ncRNA;gene=E130120K24Rik;product=RIKEN cDNA E130120K24 gene%2C transcript variant X3;transcript_id=XR_874588.1;extra_copy_number=0
CM058254.1	Liftoff	exon	92013698	92014227	.	+	.	ID=exon-XR_874588.1-3;Parent=rna-XR_874588.1;Dbxref=GeneID:102638201,GenBank:XR_874588.1,MGI:MGI:1925806;gbkey=ncRNA;gene=E130120K24Rik;product=RIKEN cDNA E130120K24 gene%2C transcript variant X3;transcript_id=XR_874588.1;extra_copy_number=0
CM058254.1	Liftoff	exon	92019361	92020474	.	+	.	ID=exon-XR_874588.1-4;Parent=rna-XR_874588.1;Dbxref=GeneID:102638201,GenBank:XR_874588.1,MGI:MGI:1925806;gbkey=ncRNA;gene=E130120K24Rik;product=RIKEN cDNA E130120K24 gene%2C transcript variant X3;transcript_id=XR_874588.1;extra_copy_number=0
CM058254.1	Liftoff	exon	92021314	92022473	.	+	.	ID=exon-XR_874588.1-5;Parent=rna-XR_874588.1;Dbxref=GeneID:102638201,GenBank:XR_874588.1,MGI:MGI:1925806;gbkey=ncRNA;gene=E130120K24Rik;product=RIKEN cDNA E130120K24 gene%2C transcript variant X3;transcript_id=XR_874588.1;extra_copy_number=0
CM058254.1	Liftoff	lnc_RNA	92011735	92022473	.	+	.	ID=rna-XR_874589.1;Parent=gene-E130120K24Rik;Dbxref=GeneID:102638201,GenBank:XR_874589.1,MGI:MGI:1925806;Name=XR_874589.1;gbkey=ncRNA;gene=E130120K24Rik;model_evidence=Supporting evidence includes similarity to: 1 long SRA read%2C and 100%25 coverage of the annotated genomic feature by RNAseq alignments%2C including 2 samples with support for all annotated introns;product=RIKEN cDNA E130120K24 gene%2C transcript variant X4;transcript_id=XR_874589.1;extra_copy_number=0
CM058254.1	Liftoff	exon	92011735	92011892	.	+	.	ID=exon-XR_874589.1-1;Parent=rna-XR_874589.1;Dbxref=GeneID:102638201,GenBank:XR_874589.1,MGI:MGI:1925806;gbkey=ncRNA;gene=E130120K24Rik;product=RIKEN cDNA E130120K24 gene%2C transcript variant X4;transcript_id=XR_874589.1;extra_copy_number=0
CM058254.1	Liftoff	exon	92013698	92014227	.	+	.	ID=exon-XR_874589.1-2;Parent=rna-XR_874589.1;Dbxref=GeneID:102638201,GenBank:XR_874589.1,MGI:MGI:1925806;gbkey=ncRNA;gene=E130120K24Rik;product=RIKEN cDNA E130120K24 gene%2C transcript variant X4;transcript_id=XR_874589.1;extra_copy_number=0
CM058254.1	Liftoff	exon	92019361	92020474	.	+	.	ID=exon-XR_874589.1-3;Parent=rna-XR_874589.1;Dbxref=GeneID:102638201,GenBank:XR_874589.1,MGI:MGI:1925806;gbkey=ncRNA;gene=E130120K24Rik;product=RIKEN cDNA E130120K24 gene%2C transcript variant X4;transcript_id=XR_874589.1;extra_copy_number=0
CM058254.1	Liftoff	exon	92021314	92022473	.	+	.	ID=exon-XR_874589.1-4;Parent=rna-XR_874589.1;Dbxref=GeneID:102638201,GenBank:XR_874589.1,MGI:MGI:1925806;gbkey=ncRNA;gene=E130120K24Rik;product=RIKEN cDNA E130120K24 gene%2C transcript variant X4;transcript_id=XR_874589.1;extra_copy_number=0
CM058254.1	Liftoff	lnc_RNA	92011735	92022473	.	+	.	ID=rna-XR_874590.1;Parent=gene-E130120K24Rik;Dbxref=GeneID:102638201,GenBank:XR_874590.1,MGI:MGI:1925806;Name=XR_874590.1;gbkey=ncRNA;gene=E130120K24Rik;model_evidence=Supporting evidence includes similarity to: 1 long SRA read%2C and 100%25 coverage of the annotated genomic feature by RNAseq alignments%2C including 1 sample with support for all annotated introns;product=RIKEN cDNA E130120K24 gene%2C transcript variant X5;transcript_id=XR_874590.1;extra_copy_number=0
CM058254.1	Liftoff	exon	92011735	92012633	.	+	.	ID=exon-XR_874590.1-1;Parent=rna-XR_874590.1;Dbxref=GeneID:102638201,GenBank:XR_874590.1,MGI:MGI:1925806;gbkey=ncRNA;gene=E130120K24Rik;product=RIKEN cDNA E130120K24 gene%2C transcript variant X5;transcript_id=XR_874590.1;extra_copy_number=0
CM058254.1	Liftoff	exon	92013698	92013806	.	+	.	ID=exon-XR_874590.1-2;Parent=rna-XR_874590.1;Dbxref=GeneID:102638201,GenBank:XR_874590.1,MGI:MGI:1925806;gbkey=ncRNA;gene=E130120K24Rik;product=RIKEN cDNA E130120K24 gene%2C transcript variant X5;transcript_id=XR_874590.1;extra_copy_number=0
CM058254.1	Liftoff	exon	92014171	92014227	.	+	.	ID=exon-XR_874590.1-3;Parent=rna-XR_874590.1;Dbxref=GeneID:102638201,GenBank:XR_874590.1,MGI:MGI:1925806;gbkey=ncRNA;gene=E130120K24Rik;product=RIKEN cDNA E130120K24 gene%2C transcript variant X5;transcript_id=XR_874590.1;extra_copy_number=0
CM058254.1	Liftoff	exon	92019361	92020474	.	+	.	ID=exon-XR_874590.1-4;Parent=rna-XR_874590.1;Dbxref=GeneID:102638201,GenBank:XR_874590.1,MGI:MGI:1925806;gbkey=ncRNA;gene=E130120K24Rik;product=RIKEN cDNA E130120K24 gene%2C transcript variant X5;transcript_id=XR_874590.1;extra_copy_number=0
CM058254.1	Liftoff	exon	92021314	92022473	.	+	.	ID=exon-XR_874590.1-5;Parent=rna-XR_874590.1;Dbxref=GeneID:102638201,GenBank:XR_874590.1,MGI:MGI:1925806;gbkey=ncRNA;gene=E130120K24Rik;product=RIKEN cDNA E130120K24 gene%2C transcript variant X5;transcript_id=XR_874590.1;extra_copy_number=0
CM058254.1	Liftoff	lnc_RNA	92011735	92022473	.	+	.	ID=rna-XR_874591.1;Parent=gene-E130120K24Rik;Dbxref=GeneID:102638201,GenBank:XR_874591.1,MGI:MGI:1925806;Name=XR_874591.1;gbkey=ncRNA;gene=E130120K24Rik;model_evidence=Supporting evidence includes similarity to: 1 long SRA read%2C and 100%25 coverage of the annotated genomic feature by RNAseq alignments%2C including 1 sample with support for all annotated introns;product=RIKEN cDNA E130120K24 gene%2C transcript variant X7;transcript_id=XR_874591.1;extra_copy_number=0
CM058254.1	Liftoff	exon	92011735	92012633	.	+	.	ID=exon-XR_874591.1-1;Parent=rna-XR_874591.1;Dbxref=GeneID:102638201,GenBank:XR_874591.1,MGI:MGI:1925806;gbkey=ncRNA;gene=E130120K24Rik;product=RIKEN cDNA E130120K24 gene%2C transcript variant X7;transcript_id=XR_874591.1;extra_copy_number=0
CM058254.1	Liftoff	exon	92013698	92014227	.	+	.	ID=exon-XR_874591.1-2;Parent=rna-XR_874591.1;Dbxref=GeneID:102638201,GenBank:XR_874591.1,MGI:MGI:1925806;gbkey=ncRNA;gene=E130120K24Rik;product=RIKEN cDNA E130120K24 gene%2C transcript variant X7;transcript_id=XR_874591.1;extra_copy_number=0
CM058254.1	Liftoff	exon	92021314	92022473	.	+	.	ID=exon-XR_874591.1-3;Parent=rna-XR_874591.1;Dbxref=GeneID:102638201,GenBank:XR_874591.1,MGI:MGI:1925806;gbkey=ncRNA;gene=E130120K24Rik;product=RIKEN cDNA E130120K24 gene%2C transcript variant X7;transcript_id=XR_874591.1;extra_copy_number=0
CM058254.1	Liftoff	gene	92033722	92041242	.	-	.	ID=gene-Rubie;Dbxref=GeneID:100873094,MGI:MGI:5568573;Name=Rubie;description=RNA upstream of Bmp4 expressed in inner ear;gbkey=Gene;gene=Rubie;gene_biotype=lncRNA;gene_synonym=Gm15219,Gm1584;coverage=1.0;sequence_ID=1.0;extra_copy_number=0;copy_num_ID=gene-Rubie_0
CM058254.1	Liftoff	lnc_RNA	92033722	92041242	.	-	.	ID=rna-NR_046459.1;Parent=gene-Rubie;Dbxref=GeneID:100873094,GenBank:NR_046459.1,MGI:MGI:5568573;Name=NR_046459.1;gbkey=ncRNA;gene=Rubie;product=RNA upstream of Bmp4 expressed in inner ear;transcript_id=NR_046459.1;extra_copy_number=0
CM058254.1	Liftoff	exon	92033722	92034134	.	-	.	ID=exon-NR_046459.1-5;Parent=rna-NR_046459.1;Dbxref=GeneID:100873094,GenBank:NR_046459.1,MGI:MGI:5568573;gbkey=ncRNA;gene=Rubie;product=RNA upstream of Bmp4 expressed in inner ear;transcript_id=NR_046459.1;extra_copy_number=0
CM058254.1	Liftoff	exon	92034568	92035156	.	-	.	ID=exon-NR_046459.1-4;Parent=rna-NR_046459.1;Dbxref=GeneID:100873094,GenBank:NR_046459.1,MGI:MGI:5568573;gbkey=ncRNA;gene=Rubie;product=RNA upstream of Bmp4 expressed in inner ear;transcript_id=NR_046459.1;extra_copy_number=0
CM058254.1	Liftoff	exon	92035594	92035659	.	-	.	ID=exon-NR_046459.1-3;Parent=rna-NR_046459.1;Dbxref=GeneID:100873094,GenBank:NR_046459.1,MGI:MGI:5568573;gbkey=ncRNA;gene=Rubie;product=RNA upstream of Bmp4 expressed in inner ear;transcript_id=NR_046459.1;extra_copy_number=0
CM058254.1	Liftoff	exon	92036478	92036640	.	-	.	ID=exon-NR_046459.1-2;Parent=rna-NR_046459.1;Dbxref=GeneID:100873094,GenBank:NR_046459.1,MGI:MGI:5568573;gbkey=ncRNA;gene=Rubie;product=RNA upstream of Bmp4 expressed in inner ear;transcript_id=NR_046459.1;extra_copy_number=0
CM058254.1	Liftoff	exon	92041070	92041242	.	-	.	ID=exon-NR_046459.1-1;Parent=rna-NR_046459.1;Dbxref=GeneID:100873094,GenBank:NR_046459.1,MGI:MGI:5568573;gbkey=ncRNA;gene=Rubie;product=RNA upstream of Bmp4 expressed in inner ear;transcript_id=NR_046459.1;extra_copy_number=0
CM058254.1	Liftoff	gene	92068197	92102812	.	-	.	ID=gene-4933425B07Rik;Dbxref=GeneID:74458,MGI:MGI:1921708;Name=4933425B07Rik;description=RIKEN cDNA 4933425B07 gene;gbkey=Gene;gene=4933425B07Rik;gene_biotype=lncRNA;gene_synonym=Rik;coverage=1.0;sequence_ID=1.0;extra_copy_number=0;copy_num_ID=gene-4933425B07Rik_0
CM058254.1	Liftoff	lnc_RNA	92068197	92102812	.	-	.	ID=rna-NR_046460.1;Parent=gene-4933425B07Rik;Dbxref=GeneID:74458,GenBank:NR_046460.1,MGI:MGI:1921708;Name=NR_046460.1;gbkey=ncRNA;gene=4933425B07Rik;product=RIKEN cDNA 4933425B07 gene;transcript_id=NR_046460.1;extra_copy_number=0
CM058254.1	Liftoff	exon	92068197	92069708	.	-	.	ID=exon-NR_046460.1-5;Parent=rna-NR_046460.1;Dbxref=GeneID:74458,GenBank:NR_046460.1,MGI:MGI:1921708;gbkey=ncRNA;gene=4933425B07Rik;product=RIKEN cDNA 4933425B07 gene;transcript_id=NR_046460.1;extra_copy_number=0
CM058254.1	Liftoff	exon	92070578	92070634	.	-	.	ID=exon-NR_046460.1-4;Parent=rna-NR_046460.1;Dbxref=GeneID:74458,GenBank:NR_046460.1,MGI:MGI:1921708;gbkey=ncRNA;gene=4933425B07Rik;product=RIKEN cDNA 4933425B07 gene;transcript_id=NR_046460.1;extra_copy_number=0
CM058254.1	Liftoff	exon	92091637	92091695	.	-	.	ID=exon-NR_046460.1-3;Parent=rna-NR_046460.1;Dbxref=GeneID:74458,GenBank:NR_046460.1,MGI:MGI:1921708;gbkey=ncRNA;gene=4933425B07Rik;product=RIKEN cDNA 4933425B07 gene;transcript_id=NR_046460.1;extra_copy_number=0
CM058254.1	Liftoff	exon	92099413	92099584	.	-	.	ID=exon-NR_046460.1-2;Parent=rna-NR_046460.1;Dbxref=GeneID:74458,GenBank:NR_046460.1,MGI:MGI:1921708;gbkey=ncRNA;gene=4933425B07Rik;product=RIKEN cDNA 4933425B07 gene;transcript_id=NR_046460.1;extra_copy_number=0
CM058254.1	Liftoff	exon	92102687	92102812	.	-	.	ID=exon-NR_046460.1-1;Parent=rna-NR_046460.1;Dbxref=GeneID:74458,GenBank:NR_046460.1,MGI:MGI:1921708;gbkey=ncRNA;gene=4933425B07Rik;product=RIKEN cDNA 4933425B07 gene;transcript_id=NR_046460.1;extra_copy_number=0
CM058254.1	Liftoff	match	92073055	92073955	.	+	.	ID=38bb2876-5245-4e92-aa68-24dea8ec7c7e;Target=NG_019999.1 1 901 +;assembly_bases_aln=901;assembly_bases_seq=901;bit_score=1677.86;blast_aligner=1;blast_score=901;common_component=0;e_value=0;filter_score=0;for_remapping=2;gap_count=0;hsp_percent_coverage=100;matchable_bases=901;matched_bases=901;num_ident=901;num_mismatch=0;pct_coverage=100;pct_coverage_hiqual=100;pct_identity_gap=100;pct_identity_gapopen_only=100;pct_identity_ungap=100;rank=1;weighted_identity=1;coverage=1.0;sequence_ID=1.0;extra_copy_number=0;copy_num_ID=38bb2876-5245-4e92-aa68-24dea8ec7c7e_0
CM058254.1	Liftoff	pseudogene	92073155	92073855	.	+	.	ID=gene-Gm18761;Dbxref=GeneID:100417681,MGI:MGI:5010946;Name=Gm18761;description=predicted gene%2C 18761;gbkey=Gene;gene=Gm18761;gene_biotype=pseudogene;pseudo=true;coverage=1.0;sequence_ID=1.0;extra_copy_number=0;copy_num_ID=gene-Gm18761_0
CM058254.1	Liftoff	match	92075961	92077268	.	+	.	ID=7d67e032-2a48-48eb-8f86-121a955d20c7;Target=NG_054317.1 1 1308 +;assembly_bases_aln=1308;assembly_bases_seq=1308;bit_score=2435.32;blast_aligner=1;blast_score=1308;common_component=0;e_value=0;filter_score=0;for_remapping=2;gap_count=0;hsp_percent_coverage=100;matchable_bases=1308;matched_bases=1308;num_ident=1308;num_mismatch=0;pct_coverage=100;pct_coverage_hiqual=100;pct_identity_gap=100;pct_identity_gapopen_only=100;pct_identity_ungap=100;rank=1;weighted_identity=1;coverage=1.0;sequence_ID=1.0;extra_copy_number=0;copy_num_ID=7d67e032-2a48-48eb-8f86-121a955d20c7_0
CM058254.1	Liftoff	enhancer	92076061	92077168	.	.	.	ID=id-GeneID:109280047;Dbxref=GeneID:109280047,VISTA:mm387;Note=VISTA enhancer mm387;experiment=EXISTENCE:transgenic organism evidence [ECO:0001131][PMID:17130149];function=enhancer in: branchial arch[11/12] | nose[11/12] | facial mesenchyme[11/12];gbkey=regulatory;regulatory_class=enhancer;coverage=1.0;sequence_ID=1.0;extra_copy_number=0;copy_num_ID=id-GeneID:109280047_0
CM058254.1	Liftoff	biological_region	92076061	92077168	.	+	.	ID=id-GeneID:109280047-2;Dbxref=GeneID:109280047;Name=biological region;gbkey=Region;standard_name=VISTA enhancer mm387;coverage=1.0;sequence_ID=1.0;extra_copy_number=0;copy_num_ID=id-GeneID:109280047-2_0
CM058254.1	Liftoff	gene	92091552	92096964	.	+	.	ID=gene-Gm41146;Dbxref=GeneID:105245747,MGI:MGI:5624031;Name=Gm41146;description=predicted gene%2C 41146;gbkey=Gene;gene=Gm41146;gene_biotype=lncRNA;coverage=1.0;sequence_ID=1.0;extra_copy_number=0;copy_num_ID=gene-Gm41146_0
CM058254.1	Liftoff	lnc_RNA	92091552	92096964	.	+	.	ID=rna-XR_874592.2;Parent=gene-Gm41146;Dbxref=GeneID:105245747,GenBank:XR_874592.2,MGI:MGI:5624031;Name=XR_874592.2;gbkey=ncRNA;gene=Gm41146;model_evidence=Supporting evidence includes similarity to: 3 long SRA reads%2C and 59%25 coverage of the annotated genomic feature by RNAseq alignments%2C including 1 sample with support for all annotated introns;product=predicted gene%2C 41146%2C transcript variant X1;transcript_id=XR_874592.2;extra_copy_number=0
CM058254.1	Liftoff	exon	92091552	92092056	.	+	.	ID=exon-XR_874592.2-1;Parent=rna-XR_874592.2;Dbxref=GeneID:105245747,GenBank:XR_874592.2,MGI:MGI:5624031;gbkey=ncRNA;gene=Gm41146;product=predicted gene%2C 41146%2C transcript variant X1;transcript_id=XR_874592.2;extra_copy_number=0
CM058254.1	Liftoff	exon	92093359	92093605	.	+	.	ID=exon-XR_874592.2-2;Parent=rna-XR_874592.2;Dbxref=GeneID:105245747,GenBank:XR_874592.2,MGI:MGI:5624031;gbkey=ncRNA;gene=Gm41146;product=predicted gene%2C 41146%2C transcript variant X1;transcript_id=XR_874592.2;extra_copy_number=0
CM058254.1	Liftoff	exon	92095001	92096964	.	+	.	ID=exon-XR_874592.2-3;Parent=rna-XR_874592.2;Dbxref=GeneID:105245747,GenBank:XR_874592.2,MGI:MGI:5624031;gbkey=ncRNA;gene=Gm41146;product=predicted gene%2C 41146%2C transcript variant X1;transcript_id=XR_874592.2;extra_copy_number=0
CM058254.1	Liftoff	lnc_RNA	92091552	92096964	.	+	.	ID=rna-XR_874593.2;Parent=gene-Gm41146;Dbxref=GeneID:105245747,GenBank:XR_874593.2,MGI:MGI:5624031;Name=XR_874593.2;gbkey=ncRNA;gene=Gm41146;model_evidence=Supporting evidence includes similarity to: 3 long SRA reads%2C and 58%25 coverage of the annotated genomic feature by RNAseq alignments%2C including 1 sample with support for all annotated introns;product=predicted gene%2C 41146%2C transcript variant X2;transcript_id=XR_874593.2;extra_copy_number=0
CM058254.1	Liftoff	exon	92091552	92091773	.	+	.	ID=exon-XR_874593.2-1;Parent=rna-XR_874593.2;Dbxref=GeneID:105245747,GenBank:XR_874593.2,MGI:MGI:5624031;gbkey=ncRNA;gene=Gm41146;product=predicted gene%2C 41146%2C transcript variant X2;transcript_id=XR_874593.2;extra_copy_number=0
CM058254.1	Liftoff	exon	92091859	92092056	.	+	.	ID=exon-XR_874593.2-2;Parent=rna-XR_874593.2;Dbxref=GeneID:105245747,GenBank:XR_874593.2,MGI:MGI:5624031;gbkey=ncRNA;gene=Gm41146;product=predicted gene%2C 41146%2C transcript variant X2;transcript_id=XR_874593.2;extra_copy_number=0
CM058254.1	Liftoff	exon	92093359	92093605	.	+	.	ID=exon-XR_874593.2-3;Parent=rna-XR_874593.2;Dbxref=GeneID:105245747,GenBank:XR_874593.2,MGI:MGI:5624031;gbkey=ncRNA;gene=Gm41146;product=predicted gene%2C 41146%2C transcript variant X2;transcript_id=XR_874593.2;extra_copy_number=0
CM058254.1	Liftoff	exon	92095001	92096964	.	+	.	ID=exon-XR_874593.2-4;Parent=rna-XR_874593.2;Dbxref=GeneID:105245747,GenBank:XR_874593.2,MGI:MGI:5624031;gbkey=ncRNA;gene=Gm41146;product=predicted gene%2C 41146%2C transcript variant X2;transcript_id=XR_874593.2;extra_copy_number=0
CM058254.1	Liftoff	lnc_RNA	92091552	92096964	.	+	.	ID=rna-XR_874594.2;Parent=gene-Gm41146;Dbxref=GeneID:105245747,GenBank:XR_874594.2,MGI:MGI:5624031;Name=XR_874594.2;gbkey=ncRNA;gene=Gm41146;model_evidence=Supporting evidence includes similarity to: 3 long SRA reads%2C and 55%25 coverage of the annotated genomic feature by RNAseq alignments%2C including 1 sample with support for all annotated introns;product=predicted gene%2C 41146%2C transcript variant X3;transcript_id=XR_874594.2;extra_copy_number=0
CM058254.1	Liftoff	exon	92091552	92091773	.	+	.	ID=exon-XR_874594.2-1;Parent=rna-XR_874594.2;Dbxref=GeneID:105245747,GenBank:XR_874594.2,MGI:MGI:5624031;gbkey=ncRNA;gene=Gm41146;product=predicted gene%2C 41146%2C transcript variant X3;transcript_id=XR_874594.2;extra_copy_number=0
CM058254.1	Liftoff	exon	92093359	92093605	.	+	.	ID=exon-XR_874594.2-2;Parent=rna-XR_874594.2;Dbxref=GeneID:105245747,GenBank:XR_874594.2,MGI:MGI:5624031;gbkey=ncRNA;gene=Gm41146;product=predicted gene%2C 41146%2C transcript variant X3;transcript_id=XR_874594.2;extra_copy_number=0
CM058254.1	Liftoff	exon	92095001	92096964	.	+	.	ID=exon-XR_874594.2-3;Parent=rna-XR_874594.2;Dbxref=GeneID:105245747,GenBank:XR_874594.2,MGI:MGI:5624031;gbkey=ncRNA;gene=Gm41146;product=predicted gene%2C 41146%2C transcript variant X3;transcript_id=XR_874594.2;extra_copy_number=0
CM058254.1	Liftoff	gene	92111210	92139170	.	-	.	ID=gene-D330046F09Rik;Dbxref=GeneID:328385,MGI:MGI:2685654;Name=D330046F09Rik;description=RIKEN cDNA D330046F09 gene;gbkey=Gene;gene=D330046F09Rik;gene_biotype=lncRNA;gene_synonym=Gm808;coverage=1.0;sequence_ID=1.0;extra_copy_number=0;copy_num_ID=gene-D330046F09Rik_0
CM058254.1	Liftoff	lnc_RNA	92111210	92139170	.	-	.	ID=rna-NR_131909.1;Parent=gene-D330046F09Rik;Dbxref=GeneID:328385,GenBank:NR_131909.1,MGI:MGI:2685654;Name=NR_131909.1;gbkey=ncRNA;gene=D330046F09Rik;product=RIKEN cDNA D330046F09 gene;transcript_id=NR_131909.1;extra_copy_number=0
CM058254.1	Liftoff	exon	92111210	92112067	.	-	.	ID=exon-NR_131909.1-4;Parent=rna-NR_131909.1;Dbxref=GeneID:328385,GenBank:NR_131909.1,MGI:MGI:2685654;gbkey=ncRNA;gene=D330046F09Rik;product=RIKEN cDNA D330046F09 gene;transcript_id=NR_131909.1;extra_copy_number=0
CM058254.1	Liftoff	exon	92115892	92115960	.	-	.	ID=exon-NR_131909.1-3;Parent=rna-NR_131909.1;Dbxref=GeneID:328385,GenBank:NR_131909.1,MGI:MGI:2685654;gbkey=ncRNA;gene=D330046F09Rik;product=RIKEN cDNA D330046F09 gene;transcript_id=NR_131909.1;extra_copy_number=0
CM058254.1	Liftoff	exon	92120130	92120226	.	-	.	ID=exon-NR_131909.1-2;Parent=rna-NR_131909.1;Dbxref=GeneID:328385,GenBank:NR_131909.1,MGI:MGI:2685654;gbkey=ncRNA;gene=D330046F09Rik;product=RIKEN cDNA D330046F09 gene;transcript_id=NR_131909.1;extra_copy_number=0
CM058254.1	Liftoff	exon	92139123	92139170	.	-	.	ID=exon-NR_131909.1-1;Parent=rna-NR_131909.1;Dbxref=GeneID:328385,GenBank:NR_131909.1,MGI:MGI:2685654;gbkey=ncRNA;gene=D330046F09Rik;product=RIKEN cDNA D330046F09 gene;transcript_id=NR_131909.1;extra_copy_number=0
CM058254.1	Liftoff	gene	92226081	92237156	.	+	.	ID=gene-Cdkn3;Dbxref=GeneID:72391,MGI:MGI:1919641;Name=Cdkn3;description=cyclin-dependent kinase inhibitor 3;gbkey=Gene;gene=Cdkn3;gene_biotype=protein_coding;gene_synonym=2410006H10Rik,KAP;coverage=1.0;sequence_ID=1.0;valid_ORFs=6;extra_copy_number=0;copy_num_ID=gene-Cdkn3_0
CM058254.1	Liftoff	mRNA	92226081	92237156	.	+	.	ID=rna-XM_036158855.1;Parent=gene-Cdkn3;Dbxref=GeneID:72391,GenBank:XM_036158855.1,MGI:MGI:1919641;Name=XM_036158855.1;gbkey=mRNA;gene=Cdkn3;model_evidence=Supporting evidence includes similarity to: 2 mRNAs%2C 7 ESTs%2C 1 Protein%2C 126 long SRA reads%2C and 100%25 coverage of the annotated genomic feature by RNAseq alignments%2C including 14 samples with support for all annotated introns;product=cyclin-dependent kinase inhibitor 3%2C transcript variant X1;transcript_id=XM_036158855.1;matches_ref_protein=True;valid_ORF=True;extra_copy_number=0
CM058254.1	Liftoff	exon	92226081	92226274	.	+	.	ID=exon-XM_036158855.1-1;Parent=rna-XM_036158855.1;Dbxref=GeneID:72391,GenBank:XM_036158855.1,MGI:MGI:1919641;gbkey=mRNA;gene=Cdkn3;product=cyclin-dependent kinase inhibitor 3%2C transcript variant X1;transcript_id=XM_036158855.1;extra_copy_number=0
CM058254.1	Liftoff	exon	92228154	92228236	.	+	.	ID=exon-XM_036158855.1-2;Parent=rna-XM_036158855.1;Dbxref=GeneID:72391,GenBank:XM_036158855.1,MGI:MGI:1919641;gbkey=mRNA;gene=Cdkn3;product=cyclin-dependent kinase inhibitor 3%2C transcript variant X1;transcript_id=XM_036158855.1;extra_copy_number=0
CM058254.1	Liftoff	exon	92230150	92230205	.	+	.	ID=exon-XM_036158855.1-3;Parent=rna-XM_036158855.1;Dbxref=GeneID:72391,GenBank:XM_036158855.1,MGI:MGI:1919641;gbkey=mRNA;gene=Cdkn3;product=cyclin-dependent kinase inhibitor 3%2C transcript variant X1;transcript_id=XM_036158855.1;extra_copy_number=0
CM058254.1	Liftoff	exon	92230622	92230666	.	+	.	ID=exon-XM_036158855.1-4;Parent=rna-XM_036158855.1;Dbxref=GeneID:72391,GenBank:XM_036158855.1,MGI:MGI:1919641;gbkey=mRNA;gene=Cdkn3;product=cyclin-dependent kinase inhibitor 3%2C transcript variant X1;transcript_id=XM_036158855.1;extra_copy_number=0
CM058254.1	Liftoff	exon	92232802	92233161	.	+	.	ID=exon-XM_036158855.1-5;Parent=rna-XM_036158855.1;Dbxref=GeneID:72391,GenBank:XM_036158855.1,MGI:MGI:1919641;gbkey=mRNA;gene=Cdkn3;product=cyclin-dependent kinase inhibitor 3%2C transcript variant X1;transcript_id=XM_036158855.1;extra_copy_number=0
CM058254.1	Liftoff	exon	92234492	92234523	.	+	.	ID=exon-XM_036158855.1-6;Parent=rna-XM_036158855.1;Dbxref=GeneID:72391,GenBank:XM_036158855.1,MGI:MGI:1919641;gbkey=mRNA;gene=Cdkn3;product=cyclin-dependent kinase inhibitor 3%2C transcript variant X1;transcript_id=XM_036158855.1;extra_copy_number=0
CM058254.1	Liftoff	exon	92235462	92235562	.	+	.	ID=exon-XM_036158855.1-7;Parent=rna-XM_036158855.1;Dbxref=GeneID:72391,GenBank:XM_036158855.1,MGI:MGI:1919641;gbkey=mRNA;gene=Cdkn3;product=cyclin-dependent kinase inhibitor 3%2C transcript variant X1;transcript_id=XM_036158855.1;extra_copy_number=0
CM058254.1	Liftoff	exon	92237027	92237156	.	+	.	ID=exon-XM_036158855.1-8;Parent=rna-XM_036158855.1;Dbxref=GeneID:72391,GenBank:XM_036158855.1,MGI:MGI:1919641;gbkey=mRNA;gene=Cdkn3;product=cyclin-dependent kinase inhibitor 3%2C transcript variant X1;transcript_id=XM_036158855.1;extra_copy_number=0
CM058254.1	Liftoff	CDS	92226266	92226274	.	+	.	ID=cds-XP_036014748.1;Parent=rna-XM_036158855.1;Dbxref=GeneID:72391,GenBank:XP_036014748.1,MGI:MGI:1919641;Name=XP_036014748.1;gbkey=CDS;gene=Cdkn3;product=cyclin-dependent kinase inhibitor 3 isoform X1;protein_id=XP_036014748.1;extra_copy_number=0
CM058254.1	Liftoff	CDS	92228154	92228236	.	+	.	ID=cds-XP_036014748.1;Parent=rna-XM_036158855.1;Dbxref=GeneID:72391,GenBank:XP_036014748.1,MGI:MGI:1919641;Name=XP_036014748.1;gbkey=CDS;gene=Cdkn3;product=cyclin-dependent kinase inhibitor 3 isoform X1;protein_id=XP_036014748.1;extra_copy_number=0
CM058254.1	Liftoff	CDS	92230150	92230205	.	+	.	ID=cds-XP_036014748.1;Parent=rna-XM_036158855.1;Dbxref=GeneID:72391,GenBank:XP_036014748.1,MGI:MGI:1919641;Name=XP_036014748.1;gbkey=CDS;gene=Cdkn3;product=cyclin-dependent kinase inhibitor 3 isoform X1;protein_id=XP_036014748.1;extra_copy_number=0
CM058254.1	Liftoff	CDS	92230622	92230666	.	+	.	ID=cds-XP_036014748.1;Parent=rna-XM_036158855.1;Dbxref=GeneID:72391,GenBank:XP_036014748.1,MGI:MGI:1919641;Name=XP_036014748.1;gbkey=CDS;gene=Cdkn3;product=cyclin-dependent kinase inhibitor 3 isoform X1;protein_id=XP_036014748.1;extra_copy_number=0
CM058254.1	Liftoff	CDS	92232802	92233161	.	+	.	ID=cds-XP_036014748.1;Parent=rna-XM_036158855.1;Dbxref=GeneID:72391,GenBank:XP_036014748.1,MGI:MGI:1919641;Name=XP_036014748.1;gbkey=CDS;gene=Cdkn3;product=cyclin-dependent kinase inhibitor 3 isoform X1;protein_id=XP_036014748.1;extra_copy_number=0
CM058254.1	Liftoff	CDS	92234492	92234523	.	+	.	ID=cds-XP_036014748.1;Parent=rna-XM_036158855.1;Dbxref=GeneID:72391,GenBank:XP_036014748.1,MGI:MGI:1919641;Name=XP_036014748.1;gbkey=CDS;gene=Cdkn3;product=cyclin-dependent kinase inhibitor 3 isoform X1;protein_id=XP_036014748.1;extra_copy_number=0
CM058254.1	Liftoff	CDS	92235462	92235515	.	+	.	ID=cds-XP_036014748.1;Parent=rna-XM_036158855.1;Dbxref=GeneID:72391,GenBank:XP_036014748.1,MGI:MGI:1919641;Name=XP_036014748.1;gbkey=CDS;gene=Cdkn3;product=cyclin-dependent kinase inhibitor 3 isoform X1;protein_id=XP_036014748.1;extra_copy_number=0
CM058254.1	Liftoff	mRNA	92226087	92237156	.	+	.	ID=rna-XM_030248044.1;Parent=gene-Cdkn3;Dbxref=GeneID:72391,GenBank:XM_030248044.1,MGI:MGI:1919641;Name=XM_030248044.1;gbkey=mRNA;gene=Cdkn3;model_evidence=Supporting evidence includes similarity to: 95 long SRA reads%2C and 100%25 coverage of the annotated genomic feature by RNAseq alignments%2C including 17 samples with support for all annotated introns;product=cyclin-dependent kinase inhibitor 3%2C transcript variant X4;transcript_id=XM_030248044.1;matches_ref_protein=True;valid_ORF=True;extra_copy_number=0
CM058254.1	Liftoff	exon	92226087	92226274	.	+	.	ID=exon-XM_030248044.1-1;Parent=rna-XM_030248044.1;Dbxref=GeneID:72391,GenBank:XM_030248044.1,MGI:MGI:1919641;gbkey=mRNA;gene=Cdkn3;product=cyclin-dependent kinase inhibitor 3%2C transcript variant X4;transcript_id=XM_030248044.1;extra_copy_number=0
CM058254.1	Liftoff	exon	92228154	92228255	.	+	.	ID=exon-XM_030248044.1-2;Parent=rna-XM_030248044.1;Dbxref=GeneID:72391,GenBank:XM_030248044.1,MGI:MGI:1919641;gbkey=mRNA;gene=Cdkn3;product=cyclin-dependent kinase inhibitor 3%2C transcript variant X4;transcript_id=XM_030248044.1;extra_copy_number=0
CM058254.1	Liftoff	exon	92230150	92230205	.	+	.	ID=exon-XM_030248044.1-3;Parent=rna-XM_030248044.1;Dbxref=GeneID:72391,GenBank:XM_030248044.1,MGI:MGI:1919641;gbkey=mRNA;gene=Cdkn3;product=cyclin-dependent kinase inhibitor 3%2C transcript variant X4;transcript_id=XM_030248044.1;extra_copy_number=0
CM058254.1	Liftoff	exon	92230622	92230666	.	+	.	ID=exon-XM_030248044.1-4;Parent=rna-XM_030248044.1;Dbxref=GeneID:72391,GenBank:XM_030248044.1,MGI:MGI:1919641;gbkey=mRNA;gene=Cdkn3;product=cyclin-dependent kinase inhibitor 3%2C transcript variant X4;transcript_id=XM_030248044.1;extra_copy_number=0
CM058254.1	Liftoff	exon	92232802	92233024	.	+	.	ID=exon-XM_030248044.1-5;Parent=rna-XM_030248044.1;Dbxref=GeneID:72391,GenBank:XM_030248044.1,MGI:MGI:1919641;gbkey=mRNA;gene=Cdkn3;product=cyclin-dependent kinase inhibitor 3%2C transcript variant X4;transcript_id=XM_030248044.1;extra_copy_number=0
CM058254.1	Liftoff	exon	92234492	92234523	.	+	.	ID=exon-XM_030248044.1-6;Parent=rna-XM_030248044.1;Dbxref=GeneID:72391,GenBank:XM_030248044.1,MGI:MGI:1919641;gbkey=mRNA;gene=Cdkn3;product=cyclin-dependent kinase inhibitor 3%2C transcript variant X4;transcript_id=XM_030248044.1;extra_copy_number=0
CM058254.1	Liftoff	exon	92235462	92235562	.	+	.	ID=exon-XM_030248044.1-7;Parent=rna-XM_030248044.1;Dbxref=GeneID:72391,GenBank:XM_030248044.1,MGI:MGI:1919641;gbkey=mRNA;gene=Cdkn3;product=cyclin-dependent kinase inhibitor 3%2C transcript variant X4;transcript_id=XM_030248044.1;extra_copy_number=0
CM058254.1	Liftoff	exon	92237027	92237156	.	+	.	ID=exon-XM_030248044.1-8;Parent=rna-XM_030248044.1;Dbxref=GeneID:72391,GenBank:XM_030248044.1,MGI:MGI:1919641;gbkey=mRNA;gene=Cdkn3;product=cyclin-dependent kinase inhibitor 3%2C transcript variant X4;transcript_id=XM_030248044.1;extra_copy_number=0
CM058254.1	Liftoff	CDS	92228206	92228255	.	+	.	ID=cds-XP_030103904.1;Parent=rna-XM_030248044.1;Dbxref=GeneID:72391,GenBank:XP_030103904.1,MGI:MGI:1919641;Name=XP_030103904.1;gbkey=CDS;gene=Cdkn3;product=cyclin-dependent kinase inhibitor 3 isoform X3;protein_id=XP_030103904.1;extra_copy_number=0
CM058254.1	Liftoff	CDS	92230150	92230205	.	+	.	ID=cds-XP_030103904.1;Parent=rna-XM_030248044.1;Dbxref=GeneID:72391,GenBank:XP_030103904.1,MGI:MGI:1919641;Name=XP_030103904.1;gbkey=CDS;gene=Cdkn3;product=cyclin-dependent kinase inhibitor 3 isoform X3;protein_id=XP_030103904.1;extra_copy_number=0
CM058254.1	Liftoff	CDS	92230622	92230666	.	+	.	ID=cds-XP_030103904.1;Parent=rna-XM_030248044.1;Dbxref=GeneID:72391,GenBank:XP_030103904.1,MGI:MGI:1919641;Name=XP_030103904.1;gbkey=CDS;gene=Cdkn3;product=cyclin-dependent kinase inhibitor 3 isoform X3;protein_id=XP_030103904.1;extra_copy_number=0
CM058254.1	Liftoff	CDS	92232802	92233024	.	+	.	ID=cds-XP_030103904.1;Parent=rna-XM_030248044.1;Dbxref=GeneID:72391,GenBank:XP_030103904.1,MGI:MGI:1919641;Name=XP_030103904.1;gbkey=CDS;gene=Cdkn3;product=cyclin-dependent kinase inhibitor 3 isoform X3;protein_id=XP_030103904.1;extra_copy_number=0
CM058254.1	Liftoff	CDS	92234492	92234523	.	+	.	ID=cds-XP_030103904.1;Parent=rna-XM_030248044.1;Dbxref=GeneID:72391,GenBank:XP_030103904.1,MGI:MGI:1919641;Name=XP_030103904.1;gbkey=CDS;gene=Cdkn3;product=cyclin-dependent kinase inhibitor 3 isoform X3;protein_id=XP_030103904.1;extra_copy_number=0
CM058254.1	Liftoff	CDS	92235462	92235562	.	+	.	ID=cds-XP_030103904.1;Parent=rna-XM_030248044.1;Dbxref=GeneID:72391,GenBank:XP_030103904.1,MGI:MGI:1919641;Name=XP_030103904.1;gbkey=CDS;gene=Cdkn3;product=cyclin-dependent kinase inhibitor 3 isoform X3;protein_id=XP_030103904.1;extra_copy_number=0
CM058254.1	Liftoff	CDS	92237027	92237113	.	+	.	ID=cds-XP_030103904.1;Parent=rna-XM_030248044.1;Dbxref=GeneID:72391,GenBank:XP_030103904.1,MGI:MGI:1919641;Name=XP_030103904.1;gbkey=CDS;gene=Cdkn3;product=cyclin-dependent kinase inhibitor 3 isoform X3;protein_id=XP_030103904.1;extra_copy_number=0
CM058254.1	Liftoff	mRNA	92226092	92237156	.	+	.	ID=rna-XM_006519594.4;Parent=gene-Cdkn3;Dbxref=GeneID:72391,GenBank:XM_006519594.4,MGI:MGI:1919641;Name=XM_006519594.4;gbkey=mRNA;gene=Cdkn3;model_evidence=Supporting evidence includes similarity to: 4 ESTs%2C 2 Proteins%2C 121 long SRA reads%2C and 100%25 coverage of the annotated genomic feature by RNAseq alignments%2C including 9 samples with support for all annotated introns;product=cyclin-dependent kinase inhibitor 3%2C transcript variant X3;transcript_id=XM_006519594.4;matches_ref_protein=True;valid_ORF=True;extra_copy_number=0
CM058254.1	Liftoff	exon	92226092	92226274	.	+	.	ID=exon-XM_006519594.4-1;Parent=rna-XM_006519594.4;Dbxref=GeneID:72391,GenBank:XM_006519594.4,MGI:MGI:1919641;gbkey=mRNA;gene=Cdkn3;product=cyclin-dependent kinase inhibitor 3%2C transcript variant X3;transcript_id=XM_006519594.4;extra_copy_number=0
CM058254.1	Liftoff	exon	92228140	92228255	.	+	.	ID=exon-XM_006519594.4-2;Parent=rna-XM_006519594.4;Dbxref=GeneID:72391,GenBank:XM_006519594.4,MGI:MGI:1919641;gbkey=mRNA;gene=Cdkn3;product=cyclin-dependent kinase inhibitor 3%2C transcript variant X3;transcript_id=XM_006519594.4;extra_copy_number=0
CM058254.1	Liftoff	exon	92230150	92230205	.	+	.	ID=exon-XM_006519594.4-3;Parent=rna-XM_006519594.4;Dbxref=GeneID:72391,GenBank:XM_006519594.4,MGI:MGI:1919641;gbkey=mRNA;gene=Cdkn3;product=cyclin-dependent kinase inhibitor 3%2C transcript variant X3;transcript_id=XM_006519594.4;extra_copy_number=0
CM058254.1	Liftoff	exon	92230622	92230666	.	+	.	ID=exon-XM_006519594.4-4;Parent=rna-XM_006519594.4;Dbxref=GeneID:72391,GenBank:XM_006519594.4,MGI:MGI:1919641;gbkey=mRNA;gene=Cdkn3;product=cyclin-dependent kinase inhibitor 3%2C transcript variant X3;transcript_id=XM_006519594.4;extra_copy_number=0
CM058254.1	Liftoff	exon	92232802	92233024	.	+	.	ID=exon-XM_006519594.4-5;Parent=rna-XM_006519594.4;Dbxref=GeneID:72391,GenBank:XM_006519594.4,MGI:MGI:1919641;gbkey=mRNA;gene=Cdkn3;product=cyclin-dependent kinase inhibitor 3%2C transcript variant X3;transcript_id=XM_006519594.4;extra_copy_number=0
CM058254.1	Liftoff	exon	92234492	92234523	.	+	.	ID=exon-XM_006519594.4-6;Parent=rna-XM_006519594.4;Dbxref=GeneID:72391,GenBank:XM_006519594.4,MGI:MGI:1919641;gbkey=mRNA;gene=Cdkn3;product=cyclin-dependent kinase inhibitor 3%2C transcript variant X3;transcript_id=XM_006519594.4;extra_copy_number=0
CM058254.1	Liftoff	exon	92235459	92235562	.	+	.	ID=exon-XM_006519594.4-7;Parent=rna-XM_006519594.4;Dbxref=GeneID:72391,GenBank:XM_006519594.4,MGI:MGI:1919641;gbkey=mRNA;gene=Cdkn3;product=cyclin-dependent kinase inhibitor 3%2C transcript variant X3;transcript_id=XM_006519594.4;extra_copy_number=0
CM058254.1	Liftoff	exon	92237027	92237156	.	+	.	ID=exon-XM_006519594.4-8;Parent=rna-XM_006519594.4;Dbxref=GeneID:72391,GenBank:XM_006519594.4,MGI:MGI:1919641;gbkey=mRNA;gene=Cdkn3;product=cyclin-dependent kinase inhibitor 3%2C transcript variant X3;transcript_id=XM_006519594.4;extra_copy_number=0
CM058254.1	Liftoff	CDS	92228206	92228255	.	+	.	ID=cds-XP_006519657.1;Parent=rna-XM_006519594.4;Dbxref=GeneID:72391,GenBank:XP_006519657.1,MGI:MGI:1919641;Name=XP_006519657.1;gbkey=CDS;gene=Cdkn3;product=cyclin-dependent kinase inhibitor 3 isoform X2;protein_id=XP_006519657.1;extra_copy_number=0
CM058254.1	Liftoff	CDS	92230150	92230205	.	+	.	ID=cds-XP_006519657.1;Parent=rna-XM_006519594.4;Dbxref=GeneID:72391,GenBank:XP_006519657.1,MGI:MGI:1919641;Name=XP_006519657.1;gbkey=CDS;gene=Cdkn3;product=cyclin-dependent kinase inhibitor 3 isoform X2;protein_id=XP_006519657.1;extra_copy_number=0
CM058254.1	Liftoff	CDS	92230622	92230666	.	+	.	ID=cds-XP_006519657.1;Parent=rna-XM_006519594.4;Dbxref=GeneID:72391,GenBank:XP_006519657.1,MGI:MGI:1919641;Name=XP_006519657.1;gbkey=CDS;gene=Cdkn3;product=cyclin-dependent kinase inhibitor 3 isoform X2;protein_id=XP_006519657.1;extra_copy_number=0
CM058254.1	Liftoff	CDS	92232802	92233024	.	+	.	ID=cds-XP_006519657.1;Parent=rna-XM_006519594.4;Dbxref=GeneID:72391,GenBank:XP_006519657.1,MGI:MGI:1919641;Name=XP_006519657.1;gbkey=CDS;gene=Cdkn3;product=cyclin-dependent kinase inhibitor 3 isoform X2;protein_id=XP_006519657.1;extra_copy_number=0
CM058254.1	Liftoff	CDS	92234492	92234523	.	+	.	ID=cds-XP_006519657.1;Parent=rna-XM_006519594.4;Dbxref=GeneID:72391,GenBank:XP_006519657.1,MGI:MGI:1919641;Name=XP_006519657.1;gbkey=CDS;gene=Cdkn3;product=cyclin-dependent kinase inhibitor 3 isoform X2;protein_id=XP_006519657.1;extra_copy_number=0
CM058254.1	Liftoff	CDS	92235459	92235562	.	+	.	ID=cds-XP_006519657.1;Parent=rna-XM_006519594.4;Dbxref=GeneID:72391,GenBank:XP_006519657.1,MGI:MGI:1919641;Name=XP_006519657.1;gbkey=CDS;gene=Cdkn3;product=cyclin-dependent kinase inhibitor 3 isoform X2;protein_id=XP_006519657.1;extra_copy_number=0
CM058254.1	Liftoff	CDS	92237027	92237113	.	+	.	ID=cds-XP_006519657.1;Parent=rna-XM_006519594.4;Dbxref=GeneID:72391,GenBank:XP_006519657.1,MGI:MGI:1919641;Name=XP_006519657.1;gbkey=CDS;gene=Cdkn3;product=cyclin-dependent kinase inhibitor 3 isoform X2;protein_id=XP_006519657.1;extra_copy_number=0
CM058254.1	Liftoff	mRNA	92226093	92237156	.	+	.	ID=rna-XM_006519593.3;Parent=gene-Cdkn3;Dbxref=GeneID:72391,GenBank:XM_006519593.3,MGI:MGI:1919641;Name=XM_006519593.3;gbkey=mRNA;gene=Cdkn3;model_evidence=Supporting evidence includes similarity to: 4 ESTs%2C 2 Proteins%2C 139 long SRA reads%2C and 100%25 coverage of the annotated genomic feature by RNAseq alignments%2C including 17 samples with support for all annotated introns;product=cyclin-dependent kinase inhibitor 3%2C transcript variant X2;transcript_id=XM_006519593.3;matches_ref_protein=True;valid_ORF=True;extra_copy_number=0
CM058254.1	Liftoff	exon	92226093	92226274	.	+	.	ID=exon-XM_006519593.3-1;Parent=rna-XM_006519593.3;Dbxref=GeneID:72391,GenBank:XM_006519593.3,MGI:MGI:1919641;gbkey=mRNA;gene=Cdkn3;product=cyclin-dependent kinase inhibitor 3%2C transcript variant X2;transcript_id=XM_006519593.3;extra_copy_number=0
CM058254.1	Liftoff	exon	92228154	92228255	.	+	.	ID=exon-XM_006519593.3-2;Parent=rna-XM_006519593.3;Dbxref=GeneID:72391,GenBank:XM_006519593.3,MGI:MGI:1919641;gbkey=mRNA;gene=Cdkn3;product=cyclin-dependent kinase inhibitor 3%2C transcript variant X2;transcript_id=XM_006519593.3;extra_copy_number=0
CM058254.1	Liftoff	exon	92230150	92230205	.	+	.	ID=exon-XM_006519593.3-3;Parent=rna-XM_006519593.3;Dbxref=GeneID:72391,GenBank:XM_006519593.3,MGI:MGI:1919641;gbkey=mRNA;gene=Cdkn3;product=cyclin-dependent kinase inhibitor 3%2C transcript variant X2;transcript_id=XM_006519593.3;extra_copy_number=0
CM058254.1	Liftoff	exon	92230622	92230666	.	+	.	ID=exon-XM_006519593.3-4;Parent=rna-XM_006519593.3;Dbxref=GeneID:72391,GenBank:XM_006519593.3,MGI:MGI:1919641;gbkey=mRNA;gene=Cdkn3;product=cyclin-dependent kinase inhibitor 3%2C transcript variant X2;transcript_id=XM_006519593.3;extra_copy_number=0
CM058254.1	Liftoff	exon	92232802	92233024	.	+	.	ID=exon-XM_006519593.3-5;Parent=rna-XM_006519593.3;Dbxref=GeneID:72391,GenBank:XM_006519593.3,MGI:MGI:1919641;gbkey=mRNA;gene=Cdkn3;product=cyclin-dependent kinase inhibitor 3%2C transcript variant X2;transcript_id=XM_006519593.3;extra_copy_number=0
CM058254.1	Liftoff	exon	92234492	92234523	.	+	.	ID=exon-XM_006519593.3-6;Parent=rna-XM_006519593.3;Dbxref=GeneID:72391,GenBank:XM_006519593.3,MGI:MGI:1919641;gbkey=mRNA;gene=Cdkn3;product=cyclin-dependent kinase inhibitor 3%2C transcript variant X2;transcript_id=XM_006519593.3;extra_copy_number=0
CM058254.1	Liftoff	exon	92235459	92235562	.	+	.	ID=exon-XM_006519593.3-7;Parent=rna-XM_006519593.3;Dbxref=GeneID:72391,GenBank:XM_006519593.3,MGI:MGI:1919641;gbkey=mRNA;gene=Cdkn3;product=cyclin-dependent kinase inhibitor 3%2C transcript variant X2;transcript_id=XM_006519593.3;extra_copy_number=0
CM058254.1	Liftoff	exon	92237027	92237156	.	+	.	ID=exon-XM_006519593.3-8;Parent=rna-XM_006519593.3;Dbxref=GeneID:72391,GenBank:XM_006519593.3,MGI:MGI:1919641;gbkey=mRNA;gene=Cdkn3;product=cyclin-dependent kinase inhibitor 3%2C transcript variant X2;transcript_id=XM_006519593.3;extra_copy_number=0
CM058254.1	Liftoff	CDS	92228206	92228255	.	+	.	ID=cds-XP_006519656.1;Parent=rna-XM_006519593.3;Dbxref=GeneID:72391,GenBank:XP_006519656.1,MGI:MGI:1919641;Name=XP_006519656.1;gbkey=CDS;gene=Cdkn3;product=cyclin-dependent kinase inhibitor 3 isoform X2;protein_id=XP_006519656.1;extra_copy_number=0
CM058254.1	Liftoff	CDS	92230150	92230205	.	+	.	ID=cds-XP_006519656.1;Parent=rna-XM_006519593.3;Dbxref=GeneID:72391,GenBank:XP_006519656.1,MGI:MGI:1919641;Name=XP_006519656.1;gbkey=CDS;gene=Cdkn3;product=cyclin-dependent kinase inhibitor 3 isoform X2;protein_id=XP_006519656.1;extra_copy_number=0
CM058254.1	Liftoff	CDS	92230622	92230666	.	+	.	ID=cds-XP_006519656.1;Parent=rna-XM_006519593.3;Dbxref=GeneID:72391,GenBank:XP_006519656.1,MGI:MGI:1919641;Name=XP_006519656.1;gbkey=CDS;gene=Cdkn3;product=cyclin-dependent kinase inhibitor 3 isoform X2;protein_id=XP_006519656.1;extra_copy_number=0
CM058254.1	Liftoff	CDS	92232802	92233024	.	+	.	ID=cds-XP_006519656.1;Parent=rna-XM_006519593.3;Dbxref=GeneID:72391,GenBank:XP_006519656.1,MGI:MGI:1919641;Name=XP_006519656.1;gbkey=CDS;gene=Cdkn3;product=cyclin-dependent kinase inhibitor 3 isoform X2;protein_id=XP_006519656.1;extra_copy_number=0
CM058254.1	Liftoff	CDS	92234492	92234523	.	+	.	ID=cds-XP_006519656.1;Parent=rna-XM_006519593.3;Dbxref=GeneID:72391,GenBank:XP_006519656.1,MGI:MGI:1919641;Name=XP_006519656.1;gbkey=CDS;gene=Cdkn3;product=cyclin-dependent kinase inhibitor 3 isoform X2;protein_id=XP_006519656.1;extra_copy_number=0
CM058254.1	Liftoff	CDS	92235459	92235562	.	+	.	ID=cds-XP_006519656.1;Parent=rna-XM_006519593.3;Dbxref=GeneID:72391,GenBank:XP_006519656.1,MGI:MGI:1919641;Name=XP_006519656.1;gbkey=CDS;gene=Cdkn3;product=cyclin-dependent kinase inhibitor 3 isoform X2;protein_id=XP_006519656.1;extra_copy_number=0
CM058254.1	Liftoff	CDS	92237027	92237113	.	+	.	ID=cds-XP_006519656.1;Parent=rna-XM_006519593.3;Dbxref=GeneID:72391,GenBank:XP_006519656.1,MGI:MGI:1919641;Name=XP_006519656.1;gbkey=CDS;gene=Cdkn3;product=cyclin-dependent kinase inhibitor 3 isoform X2;protein_id=XP_006519656.1;extra_copy_number=0
CM058254.1	Liftoff	mRNA	92226167	92237147	.	+	.	ID=rna-NM_001360041.1;Parent=gene-Cdkn3;Dbxref=GeneID:72391,GenBank:NM_001360041.1,MGI:MGI:1919641;Name=NM_001360041.1;gbkey=mRNA;gene=Cdkn3;product=cyclin-dependent kinase inhibitor 3%2C transcript variant 1;tag=RefSeq Select;transcript_id=NM_001360041.1;matches_ref_protein=True;valid_ORF=True;extra_copy_number=0
CM058254.1	Liftoff	exon	92226167	92226274	.	+	.	ID=exon-NM_001360041.1-1;Parent=rna-NM_001360041.1;Dbxref=GeneID:72391,GenBank:NM_001360041.1,MGI:MGI:1919641;gbkey=mRNA;gene=Cdkn3;product=cyclin-dependent kinase inhibitor 3%2C transcript variant 1;tag=RefSeq Select;transcript_id=NM_001360041.1;extra_copy_number=0
CM058254.1	Liftoff	exon	92228154	92228236	.	+	.	ID=exon-NM_001360041.1-2;Parent=rna-NM_001360041.1;Dbxref=GeneID:72391,GenBank:NM_001360041.1,MGI:MGI:1919641;gbkey=mRNA;gene=Cdkn3;product=cyclin-dependent kinase inhibitor 3%2C transcript variant 1;tag=RefSeq Select;transcript_id=NM_001360041.1;extra_copy_number=0
CM058254.1	Liftoff	exon	92230150	92230205	.	+	.	ID=exon-NM_001360041.1-3;Parent=rna-NM_001360041.1;Dbxref=GeneID:72391,GenBank:NM_001360041.1,MGI:MGI:1919641;gbkey=mRNA;gene=Cdkn3;product=cyclin-dependent kinase inhibitor 3%2C transcript variant 1;tag=RefSeq Select;transcript_id=NM_001360041.1;extra_copy_number=0
CM058254.1	Liftoff	exon	92230622	92230666	.	+	.	ID=exon-NM_001360041.1-4;Parent=rna-NM_001360041.1;Dbxref=GeneID:72391,GenBank:NM_001360041.1,MGI:MGI:1919641;gbkey=mRNA;gene=Cdkn3;product=cyclin-dependent kinase inhibitor 3%2C transcript variant 1;tag=RefSeq Select;transcript_id=NM_001360041.1;extra_copy_number=0
CM058254.1	Liftoff	exon	92232802	92233024	.	+	.	ID=exon-NM_001360041.1-5;Parent=rna-NM_001360041.1;Dbxref=GeneID:72391,GenBank:NM_001360041.1,MGI:MGI:1919641;gbkey=mRNA;gene=Cdkn3;product=cyclin-dependent kinase inhibitor 3%2C transcript variant 1;tag=RefSeq Select;transcript_id=NM_001360041.1;extra_copy_number=0
CM058254.1	Liftoff	exon	92234492	92234523	.	+	.	ID=exon-NM_001360041.1-6;Parent=rna-NM_001360041.1;Dbxref=GeneID:72391,GenBank:NM_001360041.1,MGI:MGI:1919641;gbkey=mRNA;gene=Cdkn3;product=cyclin-dependent kinase inhibitor 3%2C transcript variant 1;tag=RefSeq Select;transcript_id=NM_001360041.1;extra_copy_number=0
CM058254.1	Liftoff	exon	92235459	92235562	.	+	.	ID=exon-NM_001360041.1-7;Parent=rna-NM_001360041.1;Dbxref=GeneID:72391,GenBank:NM_001360041.1,MGI:MGI:1919641;gbkey=mRNA;gene=Cdkn3;product=cyclin-dependent kinase inhibitor 3%2C transcript variant 1;tag=RefSeq Select;transcript_id=NM_001360041.1;extra_copy_number=0
CM058254.1	Liftoff	exon	92237027	92237147	.	+	.	ID=exon-NM_001360041.1-8;Parent=rna-NM_001360041.1;Dbxref=GeneID:72391,GenBank:NM_001360041.1,MGI:MGI:1919641;gbkey=mRNA;gene=Cdkn3;product=cyclin-dependent kinase inhibitor 3%2C transcript variant 1;tag=RefSeq Select;transcript_id=NM_001360041.1;extra_copy_number=0
CM058254.1	Liftoff	CDS	92226266	92226274	.	+	.	ID=cds-NP_001346970.1;Parent=rna-NM_001360041.1;Dbxref=GeneID:72391,GenBank:NP_001346970.1,MGI:MGI:1919641;Name=NP_001346970.1;Note=isoform 1 is encoded by transcript variant 1;gbkey=CDS;gene=Cdkn3;product=cyclin-dependent kinase inhibitor 3 isoform 1;protein_id=NP_001346970.1;tag=RefSeq Select;extra_copy_number=0
CM058254.1	Liftoff	CDS	92228154	92228236	.	+	.	ID=cds-NP_001346970.1;Parent=rna-NM_001360041.1;Dbxref=GeneID:72391,GenBank:NP_001346970.1,MGI:MGI:1919641;Name=NP_001346970.1;Note=isoform 1 is encoded by transcript variant 1;gbkey=CDS;gene=Cdkn3;product=cyclin-dependent kinase inhibitor 3 isoform 1;protein_id=NP_001346970.1;tag=RefSeq Select;extra_copy_number=0
CM058254.1	Liftoff	CDS	92230150	92230205	.	+	.	ID=cds-NP_001346970.1;Parent=rna-NM_001360041.1;Dbxref=GeneID:72391,GenBank:NP_001346970.1,MGI:MGI:1919641;Name=NP_001346970.1;Note=isoform 1 is encoded by transcript variant 1;gbkey=CDS;gene=Cdkn3;product=cyclin-dependent kinase inhibitor 3 isoform 1;protein_id=NP_001346970.1;tag=RefSeq Select;extra_copy_number=0
CM058254.1	Liftoff	CDS	92230622	92230666	.	+	.	ID=cds-NP_001346970.1;Parent=rna-NM_001360041.1;Dbxref=GeneID:72391,GenBank:NP_001346970.1,MGI:MGI:1919641;Name=NP_001346970.1;Note=isoform 1 is encoded by transcript variant 1;gbkey=CDS;gene=Cdkn3;product=cyclin-dependent kinase inhibitor 3 isoform 1;protein_id=NP_001346970.1;tag=RefSeq Select;extra_copy_number=0
CM058254.1	Liftoff	CDS	92232802	92233024	.	+	.	ID=cds-NP_001346970.1;Parent=rna-NM_001360041.1;Dbxref=GeneID:72391,GenBank:NP_001346970.1,MGI:MGI:1919641;Name=NP_001346970.1;Note=isoform 1 is encoded by transcript variant 1;gbkey=CDS;gene=Cdkn3;product=cyclin-dependent kinase inhibitor 3 isoform 1;protein_id=NP_001346970.1;tag=RefSeq Select;extra_copy_number=0
CM058254.1	Liftoff	CDS	92234492	92234523	.	+	.	ID=cds-NP_001346970.1;Parent=rna-NM_001360041.1;Dbxref=GeneID:72391,GenBank:NP_001346970.1,MGI:MGI:1919641;Name=NP_001346970.1;Note=isoform 1 is encoded by transcript variant 1;gbkey=CDS;gene=Cdkn3;product=cyclin-dependent kinase inhibitor 3 isoform 1;protein_id=NP_001346970.1;tag=RefSeq Select;extra_copy_number=0
CM058254.1	Liftoff	CDS	92235459	92235562	.	+	.	ID=cds-NP_001346970.1;Parent=rna-NM_001360041.1;Dbxref=GeneID:72391,GenBank:NP_001346970.1,MGI:MGI:1919641;Name=NP_001346970.1;Note=isoform 1 is encoded by transcript variant 1;gbkey=CDS;gene=Cdkn3;product=cyclin-dependent kinase inhibitor 3 isoform 1;protein_id=NP_001346970.1;tag=RefSeq Select;extra_copy_number=0
CM058254.1	Liftoff	CDS	92237027	92237113	.	+	.	ID=cds-NP_001346970.1;Parent=rna-NM_001360041.1;Dbxref=GeneID:72391,GenBank:NP_001346970.1,MGI:MGI:1919641;Name=NP_001346970.1;Note=isoform 1 is encoded by transcript variant 1;gbkey=CDS;gene=Cdkn3;product=cyclin-dependent kinase inhibitor 3 isoform 1;protein_id=NP_001346970.1;tag=RefSeq Select;extra_copy_number=0
CM058254.1	Liftoff	mRNA	92226167	92237147	.	+	.	ID=rna-NM_028222.2;Parent=gene-Cdkn3;Dbxref=GeneID:72391,GenBank:NM_028222.2,MGI:MGI:1919641;Name=NM_028222.2;gbkey=mRNA;gene=Cdkn3;product=cyclin-dependent kinase inhibitor 3%2C transcript variant 2;transcript_id=NM_028222.2;matches_ref_protein=True;valid_ORF=True;extra_copy_number=0
CM058254.1	Liftoff	exon	92226167	92226274	.	+	.	ID=exon-NM_028222.2-1;Parent=rna-NM_028222.2;Dbxref=GeneID:72391,GenBank:NM_028222.2,MGI:MGI:1919641;gbkey=mRNA;gene=Cdkn3;product=cyclin-dependent kinase inhibitor 3%2C transcript variant 2;transcript_id=NM_028222.2;extra_copy_number=0
CM058254.1	Liftoff	exon	92228154	92228236	.	+	.	ID=exon-NM_028222.2-2;Parent=rna-NM_028222.2;Dbxref=GeneID:72391,GenBank:NM_028222.2,MGI:MGI:1919641;gbkey=mRNA;gene=Cdkn3;product=cyclin-dependent kinase inhibitor 3%2C transcript variant 2;transcript_id=NM_028222.2;extra_copy_number=0
CM058254.1	Liftoff	exon	92230150	92230205	.	+	.	ID=exon-NM_028222.2-3;Parent=rna-NM_028222.2;Dbxref=GeneID:72391,GenBank:NM_028222.2,MGI:MGI:1919641;gbkey=mRNA;gene=Cdkn3;product=cyclin-dependent kinase inhibitor 3%2C transcript variant 2;transcript_id=NM_028222.2;extra_copy_number=0
CM058254.1	Liftoff	exon	92230622	92230666	.	+	.	ID=exon-NM_028222.2-4;Parent=rna-NM_028222.2;Dbxref=GeneID:72391,GenBank:NM_028222.2,MGI:MGI:1919641;gbkey=mRNA;gene=Cdkn3;product=cyclin-dependent kinase inhibitor 3%2C transcript variant 2;transcript_id=NM_028222.2;extra_copy_number=0
CM058254.1	Liftoff	exon	92232802	92233024	.	+	.	ID=exon-NM_028222.2-5;Parent=rna-NM_028222.2;Dbxref=GeneID:72391,GenBank:NM_028222.2,MGI:MGI:1919641;gbkey=mRNA;gene=Cdkn3;product=cyclin-dependent kinase inhibitor 3%2C transcript variant 2;transcript_id=NM_028222.2;extra_copy_number=0
CM058254.1	Liftoff	exon	92234492	92234523	.	+	.	ID=exon-NM_028222.2-6;Parent=rna-NM_028222.2;Dbxref=GeneID:72391,GenBank:NM_028222.2,MGI:MGI:1919641;gbkey=mRNA;gene=Cdkn3;product=cyclin-dependent kinase inhibitor 3%2C transcript variant 2;transcript_id=NM_028222.2;extra_copy_number=0
CM058254.1	Liftoff	exon	92235462	92235562	.	+	.	ID=exon-NM_028222.2-7;Parent=rna-NM_028222.2;Dbxref=GeneID:72391,GenBank:NM_028222.2,MGI:MGI:1919641;gbkey=mRNA;gene=Cdkn3;product=cyclin-dependent kinase inhibitor 3%2C transcript variant 2;transcript_id=NM_028222.2;extra_copy_number=0
CM058254.1	Liftoff	exon	92237027	92237147	.	+	.	ID=exon-NM_028222.2-8;Parent=rna-NM_028222.2;Dbxref=GeneID:72391,GenBank:NM_028222.2,MGI:MGI:1919641;gbkey=mRNA;gene=Cdkn3;product=cyclin-dependent kinase inhibitor 3%2C transcript variant 2;transcript_id=NM_028222.2;extra_copy_number=0
CM058254.1	Liftoff	CDS	92226266	92226274	.	+	.	ID=cds-NP_082498.1;Parent=rna-NM_028222.2;Dbxref=CCDS:CCDS49466.1,GeneID:72391,GenBank:NP_082498.1,MGI:MGI:1919641;Name=NP_082498.1;Note=isoform 2 is encoded by transcript variant 2;gbkey=CDS;gene=Cdkn3;product=cyclin-dependent kinase inhibitor 3 isoform 2;protein_id=NP_082498.1;extra_copy_number=0
CM058254.1	Liftoff	CDS	92228154	92228236	.	+	.	ID=cds-NP_082498.1;Parent=rna-NM_028222.2;Dbxref=CCDS:CCDS49466.1,GeneID:72391,GenBank:NP_082498.1,MGI:MGI:1919641;Name=NP_082498.1;Note=isoform 2 is encoded by transcript variant 2;gbkey=CDS;gene=Cdkn3;product=cyclin-dependent kinase inhibitor 3 isoform 2;protein_id=NP_082498.1;extra_copy_number=0
CM058254.1	Liftoff	CDS	92230150	92230205	.	+	.	ID=cds-NP_082498.1;Parent=rna-NM_028222.2;Dbxref=CCDS:CCDS49466.1,GeneID:72391,GenBank:NP_082498.1,MGI:MGI:1919641;Name=NP_082498.1;Note=isoform 2 is encoded by transcript variant 2;gbkey=CDS;gene=Cdkn3;product=cyclin-dependent kinase inhibitor 3 isoform 2;protein_id=NP_082498.1;extra_copy_number=0
CM058254.1	Liftoff	CDS	92230622	92230666	.	+	.	ID=cds-NP_082498.1;Parent=rna-NM_028222.2;Dbxref=CCDS:CCDS49466.1,GeneID:72391,GenBank:NP_082498.1,MGI:MGI:1919641;Name=NP_082498.1;Note=isoform 2 is encoded by transcript variant 2;gbkey=CDS;gene=Cdkn3;product=cyclin-dependent kinase inhibitor 3 isoform 2;protein_id=NP_082498.1;extra_copy_number=0
CM058254.1	Liftoff	CDS	92232802	92233024	.	+	.	ID=cds-NP_082498.1;Parent=rna-NM_028222.2;Dbxref=CCDS:CCDS49466.1,GeneID:72391,GenBank:NP_082498.1,MGI:MGI:1919641;Name=NP_082498.1;Note=isoform 2 is encoded by transcript variant 2;gbkey=CDS;gene=Cdkn3;product=cyclin-dependent kinase inhibitor 3 isoform 2;protein_id=NP_082498.1;extra_copy_number=0
CM058254.1	Liftoff	CDS	92234492	92234523	.	+	.	ID=cds-NP_082498.1;Parent=rna-NM_028222.2;Dbxref=CCDS:CCDS49466.1,GeneID:72391,GenBank:NP_082498.1,MGI:MGI:1919641;Name=NP_082498.1;Note=isoform 2 is encoded by transcript variant 2;gbkey=CDS;gene=Cdkn3;product=cyclin-dependent kinase inhibitor 3 isoform 2;protein_id=NP_082498.1;extra_copy_number=0
CM058254.1	Liftoff	CDS	92235462	92235562	.	+	.	ID=cds-NP_082498.1;Parent=rna-NM_028222.2;Dbxref=CCDS:CCDS49466.1,GeneID:72391,GenBank:NP_082498.1,MGI:MGI:1919641;Name=NP_082498.1;Note=isoform 2 is encoded by transcript variant 2;gbkey=CDS;gene=Cdkn3;product=cyclin-dependent kinase inhibitor 3 isoform 2;protein_id=NP_082498.1;extra_copy_number=0
CM058254.1	Liftoff	CDS	92237027	92237113	.	+	.	ID=cds-NP_082498.1;Parent=rna-NM_028222.2;Dbxref=CCDS:CCDS49466.1,GeneID:72391,GenBank:NP_082498.1,MGI:MGI:1919641;Name=NP_082498.1;Note=isoform 2 is encoded by transcript variant 2;gbkey=CDS;gene=Cdkn3;product=cyclin-dependent kinase inhibitor 3 isoform 2;protein_id=NP_082498.1;extra_copy_number=0
CM058254.1	Liftoff	gene	92241193	92253984	.	-	.	ID=gene-Cnih1;Dbxref=GeneID:12793,MGI:MGI:1277202;Name=Cnih1;description=cornichon family AMPA receptor auxiliary protein 1;gbkey=Gene;gene=Cnih1;gene_biotype=protein_coding;gene_synonym=0610007J15,Cnih,CNIH-1;coverage=1.0;sequence_ID=1.0;valid_ORFs=2;extra_copy_number=0;copy_num_ID=gene-Cnih1_0
CM058254.1	Liftoff	mRNA	92241193	92253984	.	-	.	ID=rna-NM_001355011.1;Parent=gene-Cnih1;Dbxref=GeneID:12793,GenBank:NM_001355011.1,MGI:MGI:1277202;Name=NM_001355011.1;gbkey=mRNA;gene=Cnih1;product=cornichon family AMPA receptor auxiliary protein 1%2C transcript variant 2;transcript_id=NM_001355011.1;matches_ref_protein=True;valid_ORF=True;extra_copy_number=0
CM058254.1	Liftoff	exon	92241193	92242175	.	-	.	ID=exon-NM_001355011.1-6;Parent=rna-NM_001355011.1;Dbxref=GeneID:12793,GenBank:NM_001355011.1,MGI:MGI:1277202;gbkey=mRNA;gene=Cnih1;product=cornichon family AMPA receptor auxiliary protein 1%2C transcript variant 2;transcript_id=NM_001355011.1;extra_copy_number=0
CM058254.1	Liftoff	exon	92244515	92244658	.	-	.	ID=exon-NM_001355011.1-5;Parent=rna-NM_001355011.1;Dbxref=GeneID:12793,GenBank:NM_001355011.1,MGI:MGI:1277202;gbkey=mRNA;gene=Cnih1;product=cornichon family AMPA receptor auxiliary protein 1%2C transcript variant 2;transcript_id=NM_001355011.1;extra_copy_number=0
CM058254.1	Liftoff	exon	92245739	92245851	.	-	.	ID=exon-NM_001355011.1-4;Parent=rna-NM_001355011.1;Dbxref=GeneID:12793,GenBank:NM_001355011.1,MGI:MGI:1277202;gbkey=mRNA;gene=Cnih1;product=cornichon family AMPA receptor auxiliary protein 1%2C transcript variant 2;transcript_id=NM_001355011.1;extra_copy_number=0
CM058254.1	Liftoff	exon	92249453	92249500	.	-	.	ID=exon-NM_001355011.1-3;Parent=rna-NM_001355011.1;Dbxref=GeneID:12793,GenBank:NM_001355011.1,MGI:MGI:1277202;gbkey=mRNA;gene=Cnih1;product=cornichon family AMPA receptor auxiliary protein 1%2C transcript variant 2;transcript_id=NM_001355011.1;extra_copy_number=0
CM058254.1	Liftoff	exon	92249739	92249807	.	-	.	ID=exon-NM_001355011.1-2;Parent=rna-NM_001355011.1;Dbxref=GeneID:12793,GenBank:NM_001355011.1,MGI:MGI:1277202;gbkey=mRNA;gene=Cnih1;product=cornichon family AMPA receptor auxiliary protein 1%2C transcript variant 2;transcript_id=NM_001355011.1;extra_copy_number=0
CM058254.1	Liftoff	exon	92253810	92253984	.	-	.	ID=exon-NM_001355011.1-1;Parent=rna-NM_001355011.1;Dbxref=GeneID:12793,GenBank:NM_001355011.1,MGI:MGI:1277202;gbkey=mRNA;gene=Cnih1;product=cornichon family AMPA receptor auxiliary protein 1%2C transcript variant 2;transcript_id=NM_001355011.1;extra_copy_number=0
CM058254.1	Liftoff	CDS	92242148	92242175	.	-	.	ID=cds-NP_001341940.1;Parent=rna-NM_001355011.1;Dbxref=CCDS:CCDS88639.1,GeneID:12793,GenBank:NP_001341940.1,MGI:MGI:1277202;Name=NP_001341940.1;Note=isoform 2 is encoded by transcript variant 2;gbkey=CDS;gene=Cnih1;product=protein cornichon homolog 1 isoform 2;protein_id=NP_001341940.1;extra_copy_number=0
CM058254.1	Liftoff	CDS	92244515	92244658	.	-	.	ID=cds-NP_001341940.1;Parent=rna-NM_001355011.1;Dbxref=CCDS:CCDS88639.1,GeneID:12793,GenBank:NP_001341940.1,MGI:MGI:1277202;Name=NP_001341940.1;Note=isoform 2 is encoded by transcript variant 2;gbkey=CDS;gene=Cnih1;product=protein cornichon homolog 1 isoform 2;protein_id=NP_001341940.1;extra_copy_number=0
CM058254.1	Liftoff	CDS	92245739	92245851	.	-	.	ID=cds-NP_001341940.1;Parent=rna-NM_001355011.1;Dbxref=CCDS:CCDS88639.1,GeneID:12793,GenBank:NP_001341940.1,MGI:MGI:1277202;Name=NP_001341940.1;Note=isoform 2 is encoded by transcript variant 2;gbkey=CDS;gene=Cnih1;product=protein cornichon homolog 1 isoform 2;protein_id=NP_001341940.1;extra_copy_number=0
CM058254.1	Liftoff	CDS	92249453	92249500	.	-	.	ID=cds-NP_001341940.1;Parent=rna-NM_001355011.1;Dbxref=CCDS:CCDS88639.1,GeneID:12793,GenBank:NP_001341940.1,MGI:MGI:1277202;Name=NP_001341940.1;Note=isoform 2 is encoded by transcript variant 2;gbkey=CDS;gene=Cnih1;product=protein cornichon homolog 1 isoform 2;protein_id=NP_001341940.1;extra_copy_number=0
CM058254.1	Liftoff	CDS	92249739	92249807	.	-	.	ID=cds-NP_001341940.1;Parent=rna-NM_001355011.1;Dbxref=CCDS:CCDS88639.1,GeneID:12793,GenBank:NP_001341940.1,MGI:MGI:1277202;Name=NP_001341940.1;Note=isoform 2 is encoded by transcript variant 2;gbkey=CDS;gene=Cnih1;product=protein cornichon homolog 1 isoform 2;protein_id=NP_001341940.1;extra_copy_number=0
CM058254.1	Liftoff	CDS	92253810	92253890	.	-	.	ID=cds-NP_001341940.1;Parent=rna-NM_001355011.1;Dbxref=CCDS:CCDS88639.1,GeneID:12793,GenBank:NP_001341940.1,MGI:MGI:1277202;Name=NP_001341940.1;Note=isoform 2 is encoded by transcript variant 2;gbkey=CDS;gene=Cnih1;product=protein cornichon homolog 1 isoform 2;protein_id=NP_001341940.1;extra_copy_number=0
CM058254.1	Liftoff	mRNA	92241193	92253984	.	-	.	ID=rna-NM_009919.2;Parent=gene-Cnih1;Dbxref=GeneID:12793,GenBank:NM_009919.2,MGI:MGI:1277202;Name=NM_009919.2;gbkey=mRNA;gene=Cnih1;product=cornichon family AMPA receptor auxiliary protein 1%2C transcript variant 1;tag=RefSeq Select;transcript_id=NM_009919.2;matches_ref_protein=True;valid_ORF=True;extra_copy_number=0
CM058254.1	Liftoff	exon	92241193	92242175	.	-	.	ID=exon-NM_009919.2-5;Parent=rna-NM_009919.2;Dbxref=GeneID:12793,GenBank:NM_009919.2,MGI:MGI:1277202;gbkey=mRNA;gene=Cnih1;product=cornichon family AMPA receptor auxiliary protein 1%2C transcript variant 1;tag=RefSeq Select;transcript_id=NM_009919.2;extra_copy_number=0
CM058254.1	Liftoff	exon	92244515	92244658	.	-	.	ID=exon-NM_009919.2-4;Parent=rna-NM_009919.2;Dbxref=GeneID:12793,GenBank:NM_009919.2,MGI:MGI:1277202;gbkey=mRNA;gene=Cnih1;product=cornichon family AMPA receptor auxiliary protein 1%2C transcript variant 1;tag=RefSeq Select;transcript_id=NM_009919.2;extra_copy_number=0
CM058254.1	Liftoff	exon	92245739	92245851	.	-	.	ID=exon-NM_009919.2-3;Parent=rna-NM_009919.2;Dbxref=GeneID:12793,GenBank:NM_009919.2,MGI:MGI:1277202;gbkey=mRNA;gene=Cnih1;product=cornichon family AMPA receptor auxiliary protein 1%2C transcript variant 1;tag=RefSeq Select;transcript_id=NM_009919.2;extra_copy_number=0
CM058254.1	Liftoff	exon	92249739	92249807	.	-	.	ID=exon-NM_009919.2-2;Parent=rna-NM_009919.2;Dbxref=GeneID:12793,GenBank:NM_009919.2,MGI:MGI:1277202;gbkey=mRNA;gene=Cnih1;product=cornichon family AMPA receptor auxiliary protein 1%2C transcript variant 1;tag=RefSeq Select;transcript_id=NM_009919.2;extra_copy_number=0
CM058254.1	Liftoff	exon	92253810	92253984	.	-	.	ID=exon-NM_009919.2-1;Parent=rna-NM_009919.2;Dbxref=GeneID:12793,GenBank:NM_009919.2,MGI:MGI:1277202;gbkey=mRNA;gene=Cnih1;product=cornichon family AMPA receptor auxiliary protein 1%2C transcript variant 1;tag=RefSeq Select;transcript_id=NM_009919.2;extra_copy_number=0
CM058254.1	Liftoff	CDS	92242148	92242175	.	-	.	ID=cds-NP_034049.2;Parent=rna-NM_009919.2;Dbxref=CCDS:CCDS26980.1,GeneID:12793,GenBank:NP_034049.2,MGI:MGI:1277202;Name=NP_034049.2;Note=isoform 1 is encoded by transcript variant 1;gbkey=CDS;gene=Cnih1;product=protein cornichon homolog 1 isoform 1;protein_id=NP_034049.2;tag=RefSeq Select;extra_copy_number=0
CM058254.1	Liftoff	CDS	92244515	92244658	.	-	.	ID=cds-NP_034049.2;Parent=rna-NM_009919.2;Dbxref=CCDS:CCDS26980.1,GeneID:12793,GenBank:NP_034049.2,MGI:MGI:1277202;Name=NP_034049.2;Note=isoform 1 is encoded by transcript variant 1;gbkey=CDS;gene=Cnih1;product=protein cornichon homolog 1 isoform 1;protein_id=NP_034049.2;tag=RefSeq Select;extra_copy_number=0
CM058254.1	Liftoff	CDS	92245739	92245851	.	-	.	ID=cds-NP_034049.2;Parent=rna-NM_009919.2;Dbxref=CCDS:CCDS26980.1,GeneID:12793,GenBank:NP_034049.2,MGI:MGI:1277202;Name=NP_034049.2;Note=isoform 1 is encoded by transcript variant 1;gbkey=CDS;gene=Cnih1;product=protein cornichon homolog 1 isoform 1;protein_id=NP_034049.2;tag=RefSeq Select;extra_copy_number=0
CM058254.1	Liftoff	CDS	92249739	92249807	.	-	.	ID=cds-NP_034049.2;Parent=rna-NM_009919.2;Dbxref=CCDS:CCDS26980.1,GeneID:12793,GenBank:NP_034049.2,MGI:MGI:1277202;Name=NP_034049.2;Note=isoform 1 is encoded by transcript variant 1;gbkey=CDS;gene=Cnih1;product=protein cornichon homolog 1 isoform 1;protein_id=NP_034049.2;tag=RefSeq Select;extra_copy_number=0
CM058254.1	Liftoff	CDS	92253810	92253890	.	-	.	ID=cds-NP_034049.2;Parent=rna-NM_009919.2;Dbxref=CCDS:CCDS26980.1,GeneID:12793,GenBank:NP_034049.2,MGI:MGI:1277202;Name=NP_034049.2;Note=isoform 1 is encoded by transcript variant 1;gbkey=CDS;gene=Cnih1;product=protein cornichon homolog 1 isoform 1;protein_id=NP_034049.2;tag=RefSeq Select;extra_copy_number=0
CM058254.1	Liftoff	gene	92273776	92287885	.	-	.	ID=gene-Gmfb;Dbxref=GeneID:63985,MGI:MGI:1927133;Name=Gmfb;description=glia maturation factor%2C beta;gbkey=Gene;gene=Gmfb;gene_biotype=protein_coding;gene_synonym=3110001H22Rik,3110001O16Rik,D14Ertd630e;coverage=1.0;sequence_ID=0.999;valid_ORFs=7;extra_copy_number=0;copy_num_ID=gene-Gmfb_0
CM058254.1	Liftoff	mRNA	92273776	92287873	.	-	.	ID=rna-NM_022023.2;Parent=gene-Gmfb;Dbxref=GeneID:63985,GenBank:NM_022023.2,MGI:MGI:1927133;Name=NM_022023.2;gbkey=mRNA;gene=Gmfb;product=glia maturation factor%2C beta;tag=RefSeq Select;transcript_id=NM_022023.2;matches_ref_protein=True;valid_ORF=True;extra_copy_number=0
CM058254.1	Liftoff	exon	92273776	92277450	.	-	.	ID=exon-NM_022023.2-7;Parent=rna-NM_022023.2;Dbxref=GeneID:63985,GenBank:NM_022023.2,MGI:MGI:1927133;gbkey=mRNA;gene=Gmfb;product=glia maturation factor%2C beta;tag=RefSeq Select;transcript_id=NM_022023.2;extra_copy_number=0
CM058254.1	Liftoff	exon	92279871	92279944	.	-	.	ID=exon-NM_022023.2-6;Parent=rna-NM_022023.2;Dbxref=GeneID:63985,GenBank:NM_022023.2,MGI:MGI:1927133;gbkey=mRNA;gene=Gmfb;product=glia maturation factor%2C beta;tag=RefSeq Select;transcript_id=NM_022023.2;extra_copy_number=0
CM058254.1	Liftoff	exon	92280532	92280614	.	-	.	ID=exon-NM_022023.2-5;Parent=rna-NM_022023.2;Dbxref=GeneID:63985,GenBank:NM_022023.2,MGI:MGI:1927133;gbkey=mRNA;gene=Gmfb;product=glia maturation factor%2C beta;tag=RefSeq Select;transcript_id=NM_022023.2;extra_copy_number=0
CM058254.1	Liftoff	exon	92281226	92281275	.	-	.	ID=exon-NM_022023.2-4;Parent=rna-NM_022023.2;Dbxref=GeneID:63985,GenBank:NM_022023.2,MGI:MGI:1927133;gbkey=mRNA;gene=Gmfb;product=glia maturation factor%2C beta;tag=RefSeq Select;transcript_id=NM_022023.2;extra_copy_number=0
CM058254.1	Liftoff	exon	92281805	92281854	.	-	.	ID=exon-NM_022023.2-3;Parent=rna-NM_022023.2;Dbxref=GeneID:63985,GenBank:NM_022023.2,MGI:MGI:1927133;gbkey=mRNA;gene=Gmfb;product=glia maturation factor%2C beta;tag=RefSeq Select;transcript_id=NM_022023.2;extra_copy_number=0
CM058254.1	Liftoff	exon	92283013	92283109	.	-	.	ID=exon-NM_022023.2-2;Parent=rna-NM_022023.2;Dbxref=GeneID:63985,GenBank:NM_022023.2,MGI:MGI:1927133;gbkey=mRNA;gene=Gmfb;product=glia maturation factor%2C beta;tag=RefSeq Select;transcript_id=NM_022023.2;extra_copy_number=0
CM058254.1	Liftoff	exon	92287732	92287873	.	-	.	ID=exon-NM_022023.2-1;Parent=rna-NM_022023.2;Dbxref=GeneID:63985,GenBank:NM_022023.2,MGI:MGI:1927133;gbkey=mRNA;gene=Gmfb;product=glia maturation factor%2C beta;tag=RefSeq Select;transcript_id=NM_022023.2;extra_copy_number=0
CM058254.1	Liftoff	CDS	92277379	92277450	.	-	.	ID=cds-NP_071306.2;Parent=rna-NM_022023.2;Dbxref=CCDS:CCDS36898.1,GeneID:63985,GenBank:NP_071306.2,MGI:MGI:1927133;Name=NP_071306.2;gbkey=CDS;gene=Gmfb;product=glia maturation factor beta;protein_id=NP_071306.2;tag=RefSeq Select;extra_copy_number=0
CM058254.1	Liftoff	CDS	92279871	92279944	.	-	.	ID=cds-NP_071306.2;Parent=rna-NM_022023.2;Dbxref=CCDS:CCDS36898.1,GeneID:63985,GenBank:NP_071306.2,MGI:MGI:1927133;Name=NP_071306.2;gbkey=CDS;gene=Gmfb;product=glia maturation factor beta;protein_id=NP_071306.2;tag=RefSeq Select;extra_copy_number=0
CM058254.1	Liftoff	CDS	92280532	92280614	.	-	.	ID=cds-NP_071306.2;Parent=rna-NM_022023.2;Dbxref=CCDS:CCDS36898.1,GeneID:63985,GenBank:NP_071306.2,MGI:MGI:1927133;Name=NP_071306.2;gbkey=CDS;gene=Gmfb;product=glia maturation factor beta;protein_id=NP_071306.2;tag=RefSeq Select;extra_copy_number=0
CM058254.1	Liftoff	CDS	92281226	92281275	.	-	.	ID=cds-NP_071306.2;Parent=rna-NM_022023.2;Dbxref=CCDS:CCDS36898.1,GeneID:63985,GenBank:NP_071306.2,MGI:MGI:1927133;Name=NP_071306.2;gbkey=CDS;gene=Gmfb;product=glia maturation factor beta;protein_id=NP_071306.2;tag=RefSeq Select;extra_copy_number=0
CM058254.1	Liftoff	CDS	92281805	92281854	.	-	.	ID=cds-NP_071306.2;Parent=rna-NM_022023.2;Dbxref=CCDS:CCDS36898.1,GeneID:63985,GenBank:NP_071306.2,MGI:MGI:1927133;Name=NP_071306.2;gbkey=CDS;gene=Gmfb;product=glia maturation factor beta;protein_id=NP_071306.2;tag=RefSeq Select;extra_copy_number=0
CM058254.1	Liftoff	CDS	92283013	92283109	.	-	.	ID=cds-NP_071306.2;Parent=rna-NM_022023.2;Dbxref=CCDS:CCDS36898.1,GeneID:63985,GenBank:NP_071306.2,MGI:MGI:1927133;Name=NP_071306.2;gbkey=CDS;gene=Gmfb;product=glia maturation factor beta;protein_id=NP_071306.2;tag=RefSeq Select;extra_copy_number=0
CM058254.1	Liftoff	CDS	92287732	92287734	.	-	.	ID=cds-NP_071306.2;Parent=rna-NM_022023.2;Dbxref=CCDS:CCDS36898.1,GeneID:63985,GenBank:NP_071306.2,MGI:MGI:1927133;Name=NP_071306.2;gbkey=CDS;gene=Gmfb;product=glia maturation factor beta;protein_id=NP_071306.2;tag=RefSeq Select;extra_copy_number=0
CM058254.1	Liftoff	mRNA	92273776	92287885	.	-	.	ID=rna-XM_030247909.2;Parent=gene-Gmfb;Dbxref=GeneID:63985,GenBank:XM_030247909.2,MGI:MGI:1927133;Name=XM_030247909.2;gbkey=mRNA;gene=Gmfb;model_evidence=Supporting evidence includes similarity to: 2 mRNAs%2C 7 ESTs%2C 1 Protein%2C 2732 long SRA reads%2C and 100%25 coverage of the annotated genomic feature by RNAseq alignments%2C including 53 samples with support for all annotated introns;product=glia maturation factor%2C beta%2C transcript variant X1;transcript_id=XM_030247909.2;matches_ref_protein=True;valid_ORF=True;extra_copy_number=0
CM058254.1	Liftoff	exon	92273776	92277450	.	-	.	ID=exon-XM_030247909.2-7;Parent=rna-XM_030247909.2;Dbxref=GeneID:63985,GenBank:XM_030247909.2,MGI:MGI:1927133;gbkey=mRNA;gene=Gmfb;product=glia maturation factor%2C beta%2C transcript variant X1;transcript_id=XM_030247909.2;extra_copy_number=0
CM058254.1	Liftoff	exon	92279871	92279944	.	-	.	ID=exon-XM_030247909.2-6;Parent=rna-XM_030247909.2;Dbxref=GeneID:63985,GenBank:XM_030247909.2,MGI:MGI:1927133;gbkey=mRNA;gene=Gmfb;product=glia maturation factor%2C beta%2C transcript variant X1;transcript_id=XM_030247909.2;extra_copy_number=0
CM058254.1	Liftoff	exon	92280532	92280617	.	-	.	ID=exon-XM_030247909.2-5;Parent=rna-XM_030247909.2;Dbxref=GeneID:63985,GenBank:XM_030247909.2,MGI:MGI:1927133;gbkey=mRNA;gene=Gmfb;product=glia maturation factor%2C beta%2C transcript variant X1;transcript_id=XM_030247909.2;extra_copy_number=0
CM058254.1	Liftoff	exon	92281226	92281275	.	-	.	ID=exon-XM_030247909.2-4;Parent=rna-XM_030247909.2;Dbxref=GeneID:63985,GenBank:XM_030247909.2,MGI:MGI:1927133;gbkey=mRNA;gene=Gmfb;product=glia maturation factor%2C beta%2C transcript variant X1;transcript_id=XM_030247909.2;extra_copy_number=0
CM058254.1	Liftoff	exon	92281805	92281854	.	-	.	ID=exon-XM_030247909.2-3;Parent=rna-XM_030247909.2;Dbxref=GeneID:63985,GenBank:XM_030247909.2,MGI:MGI:1927133;gbkey=mRNA;gene=Gmfb;product=glia maturation factor%2C beta%2C transcript variant X1;transcript_id=XM_030247909.2;extra_copy_number=0
CM058254.1	Liftoff	exon	92283013	92283109	.	-	.	ID=exon-XM_030247909.2-2;Parent=rna-XM_030247909.2;Dbxref=GeneID:63985,GenBank:XM_030247909.2,MGI:MGI:1927133;gbkey=mRNA;gene=Gmfb;product=glia maturation factor%2C beta%2C transcript variant X1;transcript_id=XM_030247909.2;extra_copy_number=0
CM058254.1	Liftoff	exon	92287732	92287885	.	-	.	ID=exon-XM_030247909.2-1;Parent=rna-XM_030247909.2;Dbxref=GeneID:63985,GenBank:XM_030247909.2,MGI:MGI:1927133;gbkey=mRNA;gene=Gmfb;product=glia maturation factor%2C beta%2C transcript variant X1;transcript_id=XM_030247909.2;extra_copy_number=0
CM058254.1	Liftoff	CDS	92277379	92277450	.	-	.	ID=cds-XP_030103769.1;Parent=rna-XM_030247909.2;Dbxref=GeneID:63985,GenBank:XP_030103769.1,MGI:MGI:1927133;Name=XP_030103769.1;gbkey=CDS;gene=Gmfb;product=glia maturation factor beta isoform X1;protein_id=XP_030103769.1;extra_copy_number=0
CM058254.1	Liftoff	CDS	92279871	92279944	.	-	.	ID=cds-XP_030103769.1;Parent=rna-XM_030247909.2;Dbxref=GeneID:63985,GenBank:XP_030103769.1,MGI:MGI:1927133;Name=XP_030103769.1;gbkey=CDS;gene=Gmfb;product=glia maturation factor beta isoform X1;protein_id=XP_030103769.1;extra_copy_number=0
CM058254.1	Liftoff	CDS	92280532	92280617	.	-	.	ID=cds-XP_030103769.1;Parent=rna-XM_030247909.2;Dbxref=GeneID:63985,GenBank:XP_030103769.1,MGI:MGI:1927133;Name=XP_030103769.1;gbkey=CDS;gene=Gmfb;product=glia maturation factor beta isoform X1;protein_id=XP_030103769.1;extra_copy_number=0
CM058254.1	Liftoff	CDS	92281226	92281275	.	-	.	ID=cds-XP_030103769.1;Parent=rna-XM_030247909.2;Dbxref=GeneID:63985,GenBank:XP_030103769.1,MGI:MGI:1927133;Name=XP_030103769.1;gbkey=CDS;gene=Gmfb;product=glia maturation factor beta isoform X1;protein_id=XP_030103769.1;extra_copy_number=0
CM058254.1	Liftoff	CDS	92281805	92281854	.	-	.	ID=cds-XP_030103769.1;Parent=rna-XM_030247909.2;Dbxref=GeneID:63985,GenBank:XP_030103769.1,MGI:MGI:1927133;Name=XP_030103769.1;gbkey=CDS;gene=Gmfb;product=glia maturation factor beta isoform X1;protein_id=XP_030103769.1;extra_copy_number=0
CM058254.1	Liftoff	CDS	92283013	92283109	.	-	.	ID=cds-XP_030103769.1;Parent=rna-XM_030247909.2;Dbxref=GeneID:63985,GenBank:XP_030103769.1,MGI:MGI:1927133;Name=XP_030103769.1;gbkey=CDS;gene=Gmfb;product=glia maturation factor beta isoform X1;protein_id=XP_030103769.1;extra_copy_number=0
CM058254.1	Liftoff	CDS	92287732	92287734	.	-	.	ID=cds-XP_030103769.1;Parent=rna-XM_030247909.2;Dbxref=GeneID:63985,GenBank:XP_030103769.1,MGI:MGI:1927133;Name=XP_030103769.1;gbkey=CDS;gene=Gmfb;product=glia maturation factor beta isoform X1;protein_id=XP_030103769.1;extra_copy_number=0
CM058254.1	Liftoff	mRNA	92273776	92284202	.	-	.	ID=rna-XM_030247910.1;Parent=gene-Gmfb;Dbxref=GeneID:63985,GenBank:XM_030247910.1,MGI:MGI:1927133;Name=XM_030247910.1;gbkey=mRNA;gene=Gmfb;model_evidence=Supporting evidence includes similarity to: 1 mRNA%2C 7 ESTs%2C 2613 long SRA reads%2C and 100%25 coverage of the annotated genomic feature by RNAseq alignments%2C including 38 samples with support for all annotated introns;product=glia maturation factor%2C beta%2C transcript variant X2;transcript_id=XM_030247910.1;matches_ref_protein=True;valid_ORF=True;extra_copy_number=0
CM058254.1	Liftoff	exon	92273776	92277450	.	-	.	ID=exon-XM_030247910.1-7;Parent=rna-XM_030247910.1;Dbxref=GeneID:63985,GenBank:XM_030247910.1,MGI:MGI:1927133;gbkey=mRNA;gene=Gmfb;product=glia maturation factor%2C beta%2C transcript variant X2;transcript_id=XM_030247910.1;extra_copy_number=0
CM058254.1	Liftoff	exon	92279871	92279944	.	-	.	ID=exon-XM_030247910.1-6;Parent=rna-XM_030247910.1;Dbxref=GeneID:63985,GenBank:XM_030247910.1,MGI:MGI:1927133;gbkey=mRNA;gene=Gmfb;product=glia maturation factor%2C beta%2C transcript variant X2;transcript_id=XM_030247910.1;extra_copy_number=0
CM058254.1	Liftoff	exon	92280532	92280617	.	-	.	ID=exon-XM_030247910.1-5;Parent=rna-XM_030247910.1;Dbxref=GeneID:63985,GenBank:XM_030247910.1,MGI:MGI:1927133;gbkey=mRNA;gene=Gmfb;product=glia maturation factor%2C beta%2C transcript variant X2;transcript_id=XM_030247910.1;extra_copy_number=0
CM058254.1	Liftoff	exon	92281226	92281275	.	-	.	ID=exon-XM_030247910.1-4;Parent=rna-XM_030247910.1;Dbxref=GeneID:63985,GenBank:XM_030247910.1,MGI:MGI:1927133;gbkey=mRNA;gene=Gmfb;product=glia maturation factor%2C beta%2C transcript variant X2;transcript_id=XM_030247910.1;extra_copy_number=0
CM058254.1	Liftoff	exon	92281805	92281854	.	-	.	ID=exon-XM_030247910.1-3;Parent=rna-XM_030247910.1;Dbxref=GeneID:63985,GenBank:XM_030247910.1,MGI:MGI:1927133;gbkey=mRNA;gene=Gmfb;product=glia maturation factor%2C beta%2C transcript variant X2;transcript_id=XM_030247910.1;extra_copy_number=0
CM058254.1	Liftoff	exon	92283013	92283109	.	-	.	ID=exon-XM_030247910.1-2;Parent=rna-XM_030247910.1;Dbxref=GeneID:63985,GenBank:XM_030247910.1,MGI:MGI:1927133;gbkey=mRNA;gene=Gmfb;product=glia maturation factor%2C beta%2C transcript variant X2;transcript_id=XM_030247910.1;extra_copy_number=0
CM058254.1	Liftoff	exon	92284043	92284202	.	-	.	ID=exon-XM_030247910.1-1;Parent=rna-XM_030247910.1;Dbxref=GeneID:63985,GenBank:XM_030247910.1,MGI:MGI:1927133;gbkey=mRNA;gene=Gmfb;product=glia maturation factor%2C beta%2C transcript variant X2;transcript_id=XM_030247910.1;extra_copy_number=0
CM058254.1	Liftoff	CDS	92277379	92277450	.	-	.	ID=cds-XP_030103770.1;Parent=rna-XM_030247910.1;Dbxref=GeneID:63985,GenBank:XP_030103770.1,MGI:MGI:1927133;Name=XP_030103770.1;gbkey=CDS;gene=Gmfb;product=glia maturation factor beta isoform X2;protein_id=XP_030103770.1;extra_copy_number=0
CM058254.1	Liftoff	CDS	92279871	92279944	.	-	.	ID=cds-XP_030103770.1;Parent=rna-XM_030247910.1;Dbxref=GeneID:63985,GenBank:XP_030103770.1,MGI:MGI:1927133;Name=XP_030103770.1;gbkey=CDS;gene=Gmfb;product=glia maturation factor beta isoform X2;protein_id=XP_030103770.1;extra_copy_number=0
CM058254.1	Liftoff	CDS	92280532	92280617	.	-	.	ID=cds-XP_030103770.1;Parent=rna-XM_030247910.1;Dbxref=GeneID:63985,GenBank:XP_030103770.1,MGI:MGI:1927133;Name=XP_030103770.1;gbkey=CDS;gene=Gmfb;product=glia maturation factor beta isoform X2;protein_id=XP_030103770.1;extra_copy_number=0
CM058254.1	Liftoff	CDS	92281226	92281275	.	-	.	ID=cds-XP_030103770.1;Parent=rna-XM_030247910.1;Dbxref=GeneID:63985,GenBank:XP_030103770.1,MGI:MGI:1927133;Name=XP_030103770.1;gbkey=CDS;gene=Gmfb;product=glia maturation factor beta isoform X2;protein_id=XP_030103770.1;extra_copy_number=0
CM058254.1	Liftoff	CDS	92281805	92281854	.	-	.	ID=cds-XP_030103770.1;Parent=rna-XM_030247910.1;Dbxref=GeneID:63985,GenBank:XP_030103770.1,MGI:MGI:1927133;Name=XP_030103770.1;gbkey=CDS;gene=Gmfb;product=glia maturation factor beta isoform X2;protein_id=XP_030103770.1;extra_copy_number=0
CM058254.1	Liftoff	CDS	92283013	92283013	.	-	.	ID=cds-XP_030103770.1;Parent=rna-XM_030247910.1;Dbxref=GeneID:63985,GenBank:XP_030103770.1,MGI:MGI:1927133;Name=XP_030103770.1;gbkey=CDS;gene=Gmfb;product=glia maturation factor beta isoform X2;protein_id=XP_030103770.1;extra_copy_number=0
CM058254.1	Liftoff	mRNA	92273776	92287725	.	-	.	ID=rna-XM_030247911.1;Parent=gene-Gmfb;Dbxref=GeneID:63985,GenBank:XM_030247911.1,MGI:MGI:1927133;Name=XM_030247911.1;gbkey=mRNA;gene=Gmfb;model_evidence=Supporting evidence includes similarity to: 1 mRNA%2C 10 ESTs%2C 3 Proteins%2C 2692 long SRA reads%2C and 99%25 coverage of the annotated genomic feature by RNAseq alignments%2C including 4 samples with support for all annotated introns;product=glia maturation factor%2C beta%2C transcript variant X3;transcript_id=XM_030247911.1;matches_ref_protein=True;valid_ORF=True;extra_copy_number=0
CM058254.1	Liftoff	exon	92273776	92277450	.	-	.	ID=exon-XM_030247911.1-8;Parent=rna-XM_030247911.1;Dbxref=GeneID:63985,GenBank:XM_030247911.1,MGI:MGI:1927133;gbkey=mRNA;gene=Gmfb;product=glia maturation factor%2C beta%2C transcript variant X3;transcript_id=XM_030247911.1;extra_copy_number=0
CM058254.1	Liftoff	exon	92279871	92279944	.	-	.	ID=exon-XM_030247911.1-7;Parent=rna-XM_030247911.1;Dbxref=GeneID:63985,GenBank:XM_030247911.1,MGI:MGI:1927133;gbkey=mRNA;gene=Gmfb;product=glia maturation factor%2C beta%2C transcript variant X3;transcript_id=XM_030247911.1;extra_copy_number=0
CM058254.1	Liftoff	exon	92280532	92280614	.	-	.	ID=exon-XM_030247911.1-6;Parent=rna-XM_030247911.1;Dbxref=GeneID:63985,GenBank:XM_030247911.1,MGI:MGI:1927133;gbkey=mRNA;gene=Gmfb;product=glia maturation factor%2C beta%2C transcript variant X3;transcript_id=XM_030247911.1;extra_copy_number=0
CM058254.1	Liftoff	exon	92281226	92281275	.	-	.	ID=exon-XM_030247911.1-5;Parent=rna-XM_030247911.1;Dbxref=GeneID:63985,GenBank:XM_030247911.1,MGI:MGI:1927133;gbkey=mRNA;gene=Gmfb;product=glia maturation factor%2C beta%2C transcript variant X3;transcript_id=XM_030247911.1;extra_copy_number=0
CM058254.1	Liftoff	exon	92281805	92281854	.	-	.	ID=exon-XM_030247911.1-4;Parent=rna-XM_030247911.1;Dbxref=GeneID:63985,GenBank:XM_030247911.1,MGI:MGI:1927133;gbkey=mRNA;gene=Gmfb;product=glia maturation factor%2C beta%2C transcript variant X3;transcript_id=XM_030247911.1;extra_copy_number=0
CM058254.1	Liftoff	exon	92283013	92283109	.	-	.	ID=exon-XM_030247911.1-3;Parent=rna-XM_030247911.1;Dbxref=GeneID:63985,GenBank:XM_030247911.1,MGI:MGI:1927133;gbkey=mRNA;gene=Gmfb;product=glia maturation factor%2C beta%2C transcript variant X3;transcript_id=XM_030247911.1;extra_copy_number=0
CM058254.1	Liftoff	exon	92284043	92284202	.	-	.	ID=exon-XM_030247911.1-2;Parent=rna-XM_030247911.1;Dbxref=GeneID:63985,GenBank:XM_030247911.1,MGI:MGI:1927133;gbkey=mRNA;gene=Gmfb;product=glia maturation factor%2C beta%2C transcript variant X3;transcript_id=XM_030247911.1;extra_copy_number=0
CM058254.1	Liftoff	exon	92285089	92287725	.	-	.	ID=exon-XM_030247911.1-1;Parent=rna-XM_030247911.1;Dbxref=GeneID:63985,GenBank:XM_030247911.1,MGI:MGI:1927133;gbkey=mRNA;gene=Gmfb;product=glia maturation factor%2C beta%2C transcript variant X3;transcript_id=XM_030247911.1;extra_copy_number=0
CM058254.1	Liftoff	CDS	92277379	92277450	.	-	.	ID=cds-XP_030103771.1;Parent=rna-XM_030247911.1;Dbxref=GeneID:63985,GenBank:XP_030103771.1,MGI:MGI:1927133;Name=XP_030103771.1;gbkey=CDS;gene=Gmfb;product=glia maturation factor beta isoform X3;protein_id=XP_030103771.1;extra_copy_number=0
CM058254.1	Liftoff	CDS	92279871	92279944	.	-	.	ID=cds-XP_030103771.1;Parent=rna-XM_030247911.1;Dbxref=GeneID:63985,GenBank:XP_030103771.1,MGI:MGI:1927133;Name=XP_030103771.1;gbkey=CDS;gene=Gmfb;product=glia maturation factor beta isoform X3;protein_id=XP_030103771.1;extra_copy_number=0
CM058254.1	Liftoff	CDS	92280532	92280614	.	-	.	ID=cds-XP_030103771.1;Parent=rna-XM_030247911.1;Dbxref=GeneID:63985,GenBank:XP_030103771.1,MGI:MGI:1927133;Name=XP_030103771.1;gbkey=CDS;gene=Gmfb;product=glia maturation factor beta isoform X3;protein_id=XP_030103771.1;extra_copy_number=0
CM058254.1	Liftoff	CDS	92281226	92281275	.	-	.	ID=cds-XP_030103771.1;Parent=rna-XM_030247911.1;Dbxref=GeneID:63985,GenBank:XP_030103771.1,MGI:MGI:1927133;Name=XP_030103771.1;gbkey=CDS;gene=Gmfb;product=glia maturation factor beta isoform X3;protein_id=XP_030103771.1;extra_copy_number=0
CM058254.1	Liftoff	CDS	92281805	92281854	.	-	.	ID=cds-XP_030103771.1;Parent=rna-XM_030247911.1;Dbxref=GeneID:63985,GenBank:XP_030103771.1,MGI:MGI:1927133;Name=XP_030103771.1;gbkey=CDS;gene=Gmfb;product=glia maturation factor beta isoform X3;protein_id=XP_030103771.1;extra_copy_number=0
CM058254.1	Liftoff	CDS	92283013	92283013	.	-	.	ID=cds-XP_030103771.1;Parent=rna-XM_030247911.1;Dbxref=GeneID:63985,GenBank:XP_030103771.1,MGI:MGI:1927133;Name=XP_030103771.1;gbkey=CDS;gene=Gmfb;product=glia maturation factor beta isoform X3;protein_id=XP_030103771.1;extra_copy_number=0
CM058254.1	Liftoff	mRNA	92273776	92287725	.	-	.	ID=rna-XM_030247912.1;Parent=gene-Gmfb;Dbxref=GeneID:63985,GenBank:XM_030247912.1,MGI:MGI:1927133;Name=XM_030247912.1;gbkey=mRNA;gene=Gmfb;model_evidence=Supporting evidence includes similarity to: 1 mRNA%2C 9 ESTs%2C 3 Proteins%2C 2688 long SRA reads%2C and 100%25 coverage of the annotated genomic feature by RNAseq alignments%2C including 10 samples with support for all annotated introns;product=glia maturation factor%2C beta%2C transcript variant X4;transcript_id=XM_030247912.1;matches_ref_protein=True;valid_ORF=True;extra_copy_number=0
CM058254.1	Liftoff	exon	92273776	92277450	.	-	.	ID=exon-XM_030247912.1-8;Parent=rna-XM_030247912.1;Dbxref=GeneID:63985,GenBank:XM_030247912.1,MGI:MGI:1927133;gbkey=mRNA;gene=Gmfb;product=glia maturation factor%2C beta%2C transcript variant X4;transcript_id=XM_030247912.1;extra_copy_number=0
CM058254.1	Liftoff	exon	92279871	92279944	.	-	.	ID=exon-XM_030247912.1-7;Parent=rna-XM_030247912.1;Dbxref=GeneID:63985,GenBank:XM_030247912.1,MGI:MGI:1927133;gbkey=mRNA;gene=Gmfb;product=glia maturation factor%2C beta%2C transcript variant X4;transcript_id=XM_030247912.1;extra_copy_number=0
CM058254.1	Liftoff	exon	92280532	92280614	.	-	.	ID=exon-XM_030247912.1-6;Parent=rna-XM_030247912.1;Dbxref=GeneID:63985,GenBank:XM_030247912.1,MGI:MGI:1927133;gbkey=mRNA;gene=Gmfb;product=glia maturation factor%2C beta%2C transcript variant X4;transcript_id=XM_030247912.1;extra_copy_number=0
CM058254.1	Liftoff	exon	92281226	92281275	.	-	.	ID=exon-XM_030247912.1-5;Parent=rna-XM_030247912.1;Dbxref=GeneID:63985,GenBank:XM_030247912.1,MGI:MGI:1927133;gbkey=mRNA;gene=Gmfb;product=glia maturation factor%2C beta%2C transcript variant X4;transcript_id=XM_030247912.1;extra_copy_number=0
CM058254.1	Liftoff	exon	92281805	92281854	.	-	.	ID=exon-XM_030247912.1-4;Parent=rna-XM_030247912.1;Dbxref=GeneID:63985,GenBank:XM_030247912.1,MGI:MGI:1927133;gbkey=mRNA;gene=Gmfb;product=glia maturation factor%2C beta%2C transcript variant X4;transcript_id=XM_030247912.1;extra_copy_number=0
CM058254.1	Liftoff	exon	92283013	92283109	.	-	.	ID=exon-XM_030247912.1-3;Parent=rna-XM_030247912.1;Dbxref=GeneID:63985,GenBank:XM_030247912.1,MGI:MGI:1927133;gbkey=mRNA;gene=Gmfb;product=glia maturation factor%2C beta%2C transcript variant X4;transcript_id=XM_030247912.1;extra_copy_number=0
CM058254.1	Liftoff	exon	92284043	92284202	.	-	.	ID=exon-XM_030247912.1-2;Parent=rna-XM_030247912.1;Dbxref=GeneID:63985,GenBank:XM_030247912.1,MGI:MGI:1927133;gbkey=mRNA;gene=Gmfb;product=glia maturation factor%2C beta%2C transcript variant X4;transcript_id=XM_030247912.1;extra_copy_number=0
CM058254.1	Liftoff	exon	92286688	92287725	.	-	.	ID=exon-XM_030247912.1-1;Parent=rna-XM_030247912.1;Dbxref=GeneID:63985,GenBank:XM_030247912.1,MGI:MGI:1927133;gbkey=mRNA;gene=Gmfb;product=glia maturation factor%2C beta%2C transcript variant X4;transcript_id=XM_030247912.1;extra_copy_number=0
CM058254.1	Liftoff	CDS	92277379	92277450	.	-	.	ID=cds-XP_030103772.1;Parent=rna-XM_030247912.1;Dbxref=GeneID:63985,GenBank:XP_030103772.1,MGI:MGI:1927133;Name=XP_030103772.1;gbkey=CDS;gene=Gmfb;product=glia maturation factor beta isoform X3;protein_id=XP_030103772.1;extra_copy_number=0
CM058254.1	Liftoff	CDS	92279871	92279944	.	-	.	ID=cds-XP_030103772.1;Parent=rna-XM_030247912.1;Dbxref=GeneID:63985,GenBank:XP_030103772.1,MGI:MGI:1927133;Name=XP_030103772.1;gbkey=CDS;gene=Gmfb;product=glia maturation factor beta isoform X3;protein_id=XP_030103772.1;extra_copy_number=0
CM058254.1	Liftoff	CDS	92280532	92280614	.	-	.	ID=cds-XP_030103772.1;Parent=rna-XM_030247912.1;Dbxref=GeneID:63985,GenBank:XP_030103772.1,MGI:MGI:1927133;Name=XP_030103772.1;gbkey=CDS;gene=Gmfb;product=glia maturation factor beta isoform X3;protein_id=XP_030103772.1;extra_copy_number=0
CM058254.1	Liftoff	CDS	92281226	92281275	.	-	.	ID=cds-XP_030103772.1;Parent=rna-XM_030247912.1;Dbxref=GeneID:63985,GenBank:XP_030103772.1,MGI:MGI:1927133;Name=XP_030103772.1;gbkey=CDS;gene=Gmfb;product=glia maturation factor beta isoform X3;protein_id=XP_030103772.1;extra_copy_number=0
CM058254.1	Liftoff	CDS	92281805	92281854	.	-	.	ID=cds-XP_030103772.1;Parent=rna-XM_030247912.1;Dbxref=GeneID:63985,GenBank:XP_030103772.1,MGI:MGI:1927133;Name=XP_030103772.1;gbkey=CDS;gene=Gmfb;product=glia maturation factor beta isoform X3;protein_id=XP_030103772.1;extra_copy_number=0
CM058254.1	Liftoff	CDS	92283013	92283013	.	-	.	ID=cds-XP_030103772.1;Parent=rna-XM_030247912.1;Dbxref=GeneID:63985,GenBank:XP_030103772.1,MGI:MGI:1927133;Name=XP_030103772.1;gbkey=CDS;gene=Gmfb;product=glia maturation factor beta isoform X3;protein_id=XP_030103772.1;extra_copy_number=0
CM058254.1	Liftoff	mRNA	92273776	92287725	.	-	.	ID=rna-XM_030247913.1;Parent=gene-Gmfb;Dbxref=GeneID:63985,GenBank:XM_030247913.1,MGI:MGI:1927133;Name=XM_030247913.1;gbkey=mRNA;gene=Gmfb;model_evidence=Supporting evidence includes similarity to: 1 mRNA%2C 8 ESTs%2C 3 Proteins%2C 2687 long SRA reads%2C and 99%25 coverage of the annotated genomic feature by RNAseq alignments%2C including 1 sample with support for all annotated introns;product=glia maturation factor%2C beta%2C transcript variant X6;transcript_id=XM_030247913.1;matches_ref_protein=True;valid_ORF=True;extra_copy_number=0
CM058254.1	Liftoff	exon	92273776	92277450	.	-	.	ID=exon-XM_030247913.1-8;Parent=rna-XM_030247913.1;Dbxref=GeneID:63985,GenBank:XM_030247913.1,MGI:MGI:1927133;gbkey=mRNA;gene=Gmfb;product=glia maturation factor%2C beta%2C transcript variant X6;transcript_id=XM_030247913.1;extra_copy_number=0
CM058254.1	Liftoff	exon	92279871	92279944	.	-	.	ID=exon-XM_030247913.1-7;Parent=rna-XM_030247913.1;Dbxref=GeneID:63985,GenBank:XM_030247913.1,MGI:MGI:1927133;gbkey=mRNA;gene=Gmfb;product=glia maturation factor%2C beta%2C transcript variant X6;transcript_id=XM_030247913.1;extra_copy_number=0
CM058254.1	Liftoff	exon	92280532	92280614	.	-	.	ID=exon-XM_030247913.1-6;Parent=rna-XM_030247913.1;Dbxref=GeneID:63985,GenBank:XM_030247913.1,MGI:MGI:1927133;gbkey=mRNA;gene=Gmfb;product=glia maturation factor%2C beta%2C transcript variant X6;transcript_id=XM_030247913.1;extra_copy_number=0
CM058254.1	Liftoff	exon	92281226	92281275	.	-	.	ID=exon-XM_030247913.1-5;Parent=rna-XM_030247913.1;Dbxref=GeneID:63985,GenBank:XM_030247913.1,MGI:MGI:1927133;gbkey=mRNA;gene=Gmfb;product=glia maturation factor%2C beta%2C transcript variant X6;transcript_id=XM_030247913.1;extra_copy_number=0
CM058254.1	Liftoff	exon	92281805	92281854	.	-	.	ID=exon-XM_030247913.1-4;Parent=rna-XM_030247913.1;Dbxref=GeneID:63985,GenBank:XM_030247913.1,MGI:MGI:1927133;gbkey=mRNA;gene=Gmfb;product=glia maturation factor%2C beta%2C transcript variant X6;transcript_id=XM_030247913.1;extra_copy_number=0
CM058254.1	Liftoff	exon	92283013	92283109	.	-	.	ID=exon-XM_030247913.1-3;Parent=rna-XM_030247913.1;Dbxref=GeneID:63985,GenBank:XM_030247913.1,MGI:MGI:1927133;gbkey=mRNA;gene=Gmfb;product=glia maturation factor%2C beta%2C transcript variant X6;transcript_id=XM_030247913.1;extra_copy_number=0
CM058254.1	Liftoff	exon	92284043	92284202	.	-	.	ID=exon-XM_030247913.1-2;Parent=rna-XM_030247913.1;Dbxref=GeneID:63985,GenBank:XM_030247913.1,MGI:MGI:1927133;gbkey=mRNA;gene=Gmfb;product=glia maturation factor%2C beta%2C transcript variant X6;transcript_id=XM_030247913.1;extra_copy_number=0
CM058254.1	Liftoff	exon	92287554	92287725	.	-	.	ID=exon-XM_030247913.1-1;Parent=rna-XM_030247913.1;Dbxref=GeneID:63985,GenBank:XM_030247913.1,MGI:MGI:1927133;gbkey=mRNA;gene=Gmfb;product=glia maturation factor%2C beta%2C transcript variant X6;transcript_id=XM_030247913.1;extra_copy_number=0
CM058254.1	Liftoff	CDS	92277379	92277450	.	-	.	ID=cds-XP_030103773.1;Parent=rna-XM_030247913.1;Dbxref=GeneID:63985,GenBank:XP_030103773.1,MGI:MGI:1927133;Name=XP_030103773.1;gbkey=CDS;gene=Gmfb;product=glia maturation factor beta isoform X3;protein_id=XP_030103773.1;extra_copy_number=0
CM058254.1	Liftoff	CDS	92279871	92279944	.	-	.	ID=cds-XP_030103773.1;Parent=rna-XM_030247913.1;Dbxref=GeneID:63985,GenBank:XP_030103773.1,MGI:MGI:1927133;Name=XP_030103773.1;gbkey=CDS;gene=Gmfb;product=glia maturation factor beta isoform X3;protein_id=XP_030103773.1;extra_copy_number=0
CM058254.1	Liftoff	CDS	92280532	92280614	.	-	.	ID=cds-XP_030103773.1;Parent=rna-XM_030247913.1;Dbxref=GeneID:63985,GenBank:XP_030103773.1,MGI:MGI:1927133;Name=XP_030103773.1;gbkey=CDS;gene=Gmfb;product=glia maturation factor beta isoform X3;protein_id=XP_030103773.1;extra_copy_number=0
CM058254.1	Liftoff	CDS	92281226	92281275	.	-	.	ID=cds-XP_030103773.1;Parent=rna-XM_030247913.1;Dbxref=GeneID:63985,GenBank:XP_030103773.1,MGI:MGI:1927133;Name=XP_030103773.1;gbkey=CDS;gene=Gmfb;product=glia maturation factor beta isoform X3;protein_id=XP_030103773.1;extra_copy_number=0
CM058254.1	Liftoff	CDS	92281805	92281854	.	-	.	ID=cds-XP_030103773.1;Parent=rna-XM_030247913.1;Dbxref=GeneID:63985,GenBank:XP_030103773.1,MGI:MGI:1927133;Name=XP_030103773.1;gbkey=CDS;gene=Gmfb;product=glia maturation factor beta isoform X3;protein_id=XP_030103773.1;extra_copy_number=0
CM058254.1	Liftoff	CDS	92283013	92283013	.	-	.	ID=cds-XP_030103773.1;Parent=rna-XM_030247913.1;Dbxref=GeneID:63985,GenBank:XP_030103773.1,MGI:MGI:1927133;Name=XP_030103773.1;gbkey=CDS;gene=Gmfb;product=glia maturation factor beta isoform X3;protein_id=XP_030103773.1;extra_copy_number=0
CM058254.1	Liftoff	mRNA	92273776	92287725	.	-	.	ID=rna-XM_036158778.1;Parent=gene-Gmfb;Dbxref=GeneID:63985,GenBank:XM_036158778.1,MGI:MGI:1927133;Name=XM_036158778.1;gbkey=mRNA;gene=Gmfb;model_evidence=Supporting evidence includes similarity to: 1 mRNA%2C 8 ESTs%2C 3 Proteins%2C 2690 long SRA reads%2C and 99%25 coverage of the annotated genomic feature by RNAseq alignments%2C including 1 sample with support for all annotated introns;product=glia maturation factor%2C beta%2C transcript variant X5;transcript_id=XM_036158778.1;matches_ref_protein=True;valid_ORF=True;extra_copy_number=0
CM058254.1	Liftoff	exon	92273776	92277450	.	-	.	ID=exon-XM_036158778.1-9;Parent=rna-XM_036158778.1;Dbxref=GeneID:63985,GenBank:XM_036158778.1,MGI:MGI:1927133;gbkey=mRNA;gene=Gmfb;product=glia maturation factor%2C beta%2C transcript variant X5;transcript_id=XM_036158778.1;extra_copy_number=0
CM058254.1	Liftoff	exon	92279871	92279944	.	-	.	ID=exon-XM_036158778.1-8;Parent=rna-XM_036158778.1;Dbxref=GeneID:63985,GenBank:XM_036158778.1,MGI:MGI:1927133;gbkey=mRNA;gene=Gmfb;product=glia maturation factor%2C beta%2C transcript variant X5;transcript_id=XM_036158778.1;extra_copy_number=0
CM058254.1	Liftoff	exon	92280532	92280614	.	-	.	ID=exon-XM_036158778.1-7;Parent=rna-XM_036158778.1;Dbxref=GeneID:63985,GenBank:XM_036158778.1,MGI:MGI:1927133;gbkey=mRNA;gene=Gmfb;product=glia maturation factor%2C beta%2C transcript variant X5;transcript_id=XM_036158778.1;extra_copy_number=0
CM058254.1	Liftoff	exon	92281226	92281275	.	-	.	ID=exon-XM_036158778.1-6;Parent=rna-XM_036158778.1;Dbxref=GeneID:63985,GenBank:XM_036158778.1,MGI:MGI:1927133;gbkey=mRNA;gene=Gmfb;product=glia maturation factor%2C beta%2C transcript variant X5;transcript_id=XM_036158778.1;extra_copy_number=0
CM058254.1	Liftoff	exon	92281805	92281854	.	-	.	ID=exon-XM_036158778.1-5;Parent=rna-XM_036158778.1;Dbxref=GeneID:63985,GenBank:XM_036158778.1,MGI:MGI:1927133;gbkey=mRNA;gene=Gmfb;product=glia maturation factor%2C beta%2C transcript variant X5;transcript_id=XM_036158778.1;extra_copy_number=0
CM058254.1	Liftoff	exon	92283013	92283109	.	-	.	ID=exon-XM_036158778.1-4;Parent=rna-XM_036158778.1;Dbxref=GeneID:63985,GenBank:XM_036158778.1,MGI:MGI:1927133;gbkey=mRNA;gene=Gmfb;product=glia maturation factor%2C beta%2C transcript variant X5;transcript_id=XM_036158778.1;extra_copy_number=0
CM058254.1	Liftoff	exon	92284043	92284202	.	-	.	ID=exon-XM_036158778.1-3;Parent=rna-XM_036158778.1;Dbxref=GeneID:63985,GenBank:XM_036158778.1,MGI:MGI:1927133;gbkey=mRNA;gene=Gmfb;product=glia maturation factor%2C beta%2C transcript variant X5;transcript_id=XM_036158778.1;extra_copy_number=0
CM058254.1	Liftoff	exon	92285089	92285199	.	-	.	ID=exon-XM_036158778.1-2;Parent=rna-XM_036158778.1;Dbxref=GeneID:63985,GenBank:XM_036158778.1,MGI:MGI:1927133;gbkey=mRNA;gene=Gmfb;product=glia maturation factor%2C beta%2C transcript variant X5;transcript_id=XM_036158778.1;extra_copy_number=0
CM058254.1	Liftoff	exon	92287554	92287725	.	-	.	ID=exon-XM_036158778.1-1;Parent=rna-XM_036158778.1;Dbxref=GeneID:63985,GenBank:XM_036158778.1,MGI:MGI:1927133;gbkey=mRNA;gene=Gmfb;product=glia maturation factor%2C beta%2C transcript variant X5;transcript_id=XM_036158778.1;extra_copy_number=0
CM058254.1	Liftoff	CDS	92277379	92277450	.	-	.	ID=cds-XP_036014671.1;Parent=rna-XM_036158778.1;Dbxref=GeneID:63985,GenBank:XP_036014671.1,MGI:MGI:1927133;Name=XP_036014671.1;gbkey=CDS;gene=Gmfb;product=glia maturation factor beta isoform X3;protein_id=XP_036014671.1;extra_copy_number=0
CM058254.1	Liftoff	CDS	92279871	92279944	.	-	.	ID=cds-XP_036014671.1;Parent=rna-XM_036158778.1;Dbxref=GeneID:63985,GenBank:XP_036014671.1,MGI:MGI:1927133;Name=XP_036014671.1;gbkey=CDS;gene=Gmfb;product=glia maturation factor beta isoform X3;protein_id=XP_036014671.1;extra_copy_number=0
CM058254.1	Liftoff	CDS	92280532	92280614	.	-	.	ID=cds-XP_036014671.1;Parent=rna-XM_036158778.1;Dbxref=GeneID:63985,GenBank:XP_036014671.1,MGI:MGI:1927133;Name=XP_036014671.1;gbkey=CDS;gene=Gmfb;product=glia maturation factor beta isoform X3;protein_id=XP_036014671.1;extra_copy_number=0
CM058254.1	Liftoff	CDS	92281226	92281275	.	-	.	ID=cds-XP_036014671.1;Parent=rna-XM_036158778.1;Dbxref=GeneID:63985,GenBank:XP_036014671.1,MGI:MGI:1927133;Name=XP_036014671.1;gbkey=CDS;gene=Gmfb;product=glia maturation factor beta isoform X3;protein_id=XP_036014671.1;extra_copy_number=0
CM058254.1	Liftoff	CDS	92281805	92281854	.	-	.	ID=cds-XP_036014671.1;Parent=rna-XM_036158778.1;Dbxref=GeneID:63985,GenBank:XP_036014671.1,MGI:MGI:1927133;Name=XP_036014671.1;gbkey=CDS;gene=Gmfb;product=glia maturation factor beta isoform X3;protein_id=XP_036014671.1;extra_copy_number=0
CM058254.1	Liftoff	CDS	92283013	92283013	.	-	.	ID=cds-XP_036014671.1;Parent=rna-XM_036158778.1;Dbxref=GeneID:63985,GenBank:XP_036014671.1,MGI:MGI:1927133;Name=XP_036014671.1;gbkey=CDS;gene=Gmfb;product=glia maturation factor beta isoform X3;protein_id=XP_036014671.1;extra_copy_number=0
CM058254.1	Liftoff	gene	92297761	92319827	.	+	.	ID=gene-Cgrrf1;Dbxref=GeneID:68755,MGI:MGI:1916368;Name=Cgrrf1;description=cell growth regulator with ring finger domain 1;gbkey=Gene;gene=Cgrrf1;gene_biotype=protein_coding;gene_synonym=1110038G02Rik,1810009H17Rik,CGR19;coverage=1.0;sequence_ID=1.0;valid_ORFs=3;extra_copy_number=0;copy_num_ID=gene-Cgrrf1_0
CM058254.1	Liftoff	mRNA	92297761	92319827	.	+	.	ID=rna-NM_001360454.1;Parent=gene-Cgrrf1;Dbxref=GeneID:68755,GenBank:NM_001360454.1,MGI:MGI:1916368;Name=NM_001360454.1;gbkey=mRNA;gene=Cgrrf1;product=cell growth regulator with ring finger domain 1%2C transcript variant 2;transcript_id=NM_001360454.1;matches_ref_protein=True;valid_ORF=True;extra_copy_number=0
CM058254.1	Liftoff	exon	92297761	92298006	.	+	.	ID=exon-NM_001360454.1-1;Parent=rna-NM_001360454.1;Dbxref=GeneID:68755,GenBank:NM_001360454.1,MGI:MGI:1916368;gbkey=mRNA;gene=Cgrrf1;product=cell growth regulator with ring finger domain 1%2C transcript variant 2;transcript_id=NM_001360454.1;extra_copy_number=0
CM058254.1	Liftoff	exon	92305784	92305923	.	+	.	ID=exon-NM_001360454.1-2;Parent=rna-NM_001360454.1;Dbxref=GeneID:68755,GenBank:NM_001360454.1,MGI:MGI:1916368;gbkey=mRNA;gene=Cgrrf1;product=cell growth regulator with ring finger domain 1%2C transcript variant 2;transcript_id=NM_001360454.1;extra_copy_number=0
CM058254.1	Liftoff	exon	92311502	92311676	.	+	.	ID=exon-NM_001360454.1-3;Parent=rna-NM_001360454.1;Dbxref=GeneID:68755,GenBank:NM_001360454.1,MGI:MGI:1916368;gbkey=mRNA;gene=Cgrrf1;product=cell growth regulator with ring finger domain 1%2C transcript variant 2;transcript_id=NM_001360454.1;extra_copy_number=0
CM058254.1	Liftoff	exon	92311810	92311957	.	+	.	ID=exon-NM_001360454.1-4;Parent=rna-NM_001360454.1;Dbxref=GeneID:68755,GenBank:NM_001360454.1,MGI:MGI:1916368;gbkey=mRNA;gene=Cgrrf1;product=cell growth regulator with ring finger domain 1%2C transcript variant 2;transcript_id=NM_001360454.1;extra_copy_number=0
CM058254.1	Liftoff	exon	92319008	92319115	.	+	.	ID=exon-NM_001360454.1-5;Parent=rna-NM_001360454.1;Dbxref=GeneID:68755,GenBank:NM_001360454.1,MGI:MGI:1916368;gbkey=mRNA;gene=Cgrrf1;product=cell growth regulator with ring finger domain 1%2C transcript variant 2;transcript_id=NM_001360454.1;extra_copy_number=0
CM058254.1	Liftoff	exon	92319328	92319827	.	+	.	ID=exon-NM_001360454.1-6;Parent=rna-NM_001360454.1;Dbxref=GeneID:68755,GenBank:NM_001360454.1,MGI:MGI:1916368;gbkey=mRNA;gene=Cgrrf1;product=cell growth regulator with ring finger domain 1%2C transcript variant 2;transcript_id=NM_001360454.1;extra_copy_number=0
CM058254.1	Liftoff	CDS	92297903	92298006	.	+	.	ID=cds-NP_001347383.1;Parent=rna-NM_001360454.1;Dbxref=GeneID:68755,GenBank:NP_001347383.1,MGI:MGI:1916368;Name=NP_001347383.1;Note=isoform 2 is encoded by transcript variant 2;gbkey=CDS;gene=Cgrrf1;product=cell growth regulator with RING finger domain protein 1 isoform 2;protein_id=NP_001347383.1;extra_copy_number=0
CM058254.1	Liftoff	CDS	92305784	92305923	.	+	.	ID=cds-NP_001347383.1;Parent=rna-NM_001360454.1;Dbxref=GeneID:68755,GenBank:NP_001347383.1,MGI:MGI:1916368;Name=NP_001347383.1;Note=isoform 2 is encoded by transcript variant 2;gbkey=CDS;gene=Cgrrf1;product=cell growth regulator with RING finger domain protein 1 isoform 2;protein_id=NP_001347383.1;extra_copy_number=0
CM058254.1	Liftoff	CDS	92311502	92311676	.	+	.	ID=cds-NP_001347383.1;Parent=rna-NM_001360454.1;Dbxref=GeneID:68755,GenBank:NP_001347383.1,MGI:MGI:1916368;Name=NP_001347383.1;Note=isoform 2 is encoded by transcript variant 2;gbkey=CDS;gene=Cgrrf1;product=cell growth regulator with RING finger domain protein 1 isoform 2;protein_id=NP_001347383.1;extra_copy_number=0
CM058254.1	Liftoff	CDS	92311810	92311957	.	+	.	ID=cds-NP_001347383.1;Parent=rna-NM_001360454.1;Dbxref=GeneID:68755,GenBank:NP_001347383.1,MGI:MGI:1916368;Name=NP_001347383.1;Note=isoform 2 is encoded by transcript variant 2;gbkey=CDS;gene=Cgrrf1;product=cell growth regulator with RING finger domain protein 1 isoform 2;protein_id=NP_001347383.1;extra_copy_number=0
CM058254.1	Liftoff	CDS	92319008	92319115	.	+	.	ID=cds-NP_001347383.1;Parent=rna-NM_001360454.1;Dbxref=GeneID:68755,GenBank:NP_001347383.1,MGI:MGI:1916368;Name=NP_001347383.1;Note=isoform 2 is encoded by transcript variant 2;gbkey=CDS;gene=Cgrrf1;product=cell growth regulator with RING finger domain protein 1 isoform 2;protein_id=NP_001347383.1;extra_copy_number=0
CM058254.1	Liftoff	CDS	92319328	92319648	.	+	.	ID=cds-NP_001347383.1;Parent=rna-NM_001360454.1;Dbxref=GeneID:68755,GenBank:NP_001347383.1,MGI:MGI:1916368;Name=NP_001347383.1;Note=isoform 2 is encoded by transcript variant 2;gbkey=CDS;gene=Cgrrf1;product=cell growth regulator with RING finger domain protein 1 isoform 2;protein_id=NP_001347383.1;extra_copy_number=0
CM058254.1	Liftoff	mRNA	92297761	92306041	.	+	.	ID=rna-NM_001360455.1;Parent=gene-Cgrrf1;Dbxref=GeneID:68755,GenBank:NM_001360455.1,MGI:MGI:1916368;Name=NM_001360455.1;gbkey=mRNA;gene=Cgrrf1;product=cell growth regulator with ring finger domain 1%2C transcript variant 3;transcript_id=NM_001360455.1;matches_ref_protein=True;valid_ORF=True;extra_copy_number=0
CM058254.1	Liftoff	exon	92297761	92298006	.	+	.	ID=exon-NM_001360455.1-1;Parent=rna-NM_001360455.1;Dbxref=GeneID:68755,GenBank:NM_001360455.1,MGI:MGI:1916368;gbkey=mRNA;gene=Cgrrf1;product=cell growth regulator with ring finger domain 1%2C transcript variant 3;transcript_id=NM_001360455.1;extra_copy_number=0
CM058254.1	Liftoff	exon	92305784	92306041	.	+	.	ID=exon-NM_001360455.1-2;Parent=rna-NM_001360455.1;Dbxref=GeneID:68755,GenBank:NM_001360455.1,MGI:MGI:1916368;gbkey=mRNA;gene=Cgrrf1;product=cell growth regulator with ring finger domain 1%2C transcript variant 3;transcript_id=NM_001360455.1;extra_copy_number=0
CM058254.1	Liftoff	CDS	92297903	92298006	.	+	.	ID=cds-NP_001347384.1;Parent=rna-NM_001360455.1;Dbxref=CCDS:CCDS88640.1,GeneID:68755,GenBank:NP_001347384.1,MGI:MGI:1916368;Name=NP_001347384.1;Note=isoform 3 is encoded by transcript variant 3;gbkey=CDS;gene=Cgrrf1;product=cell growth regulator with RING finger domain protein 1 isoform 3;protein_id=NP_001347384.1;extra_copy_number=0
CM058254.1	Liftoff	CDS	92305784	92306018	.	+	.	ID=cds-NP_001347384.1;Parent=rna-NM_001360455.1;Dbxref=CCDS:CCDS88640.1,GeneID:68755,GenBank:NP_001347384.1,MGI:MGI:1916368;Name=NP_001347384.1;Note=isoform 3 is encoded by transcript variant 3;gbkey=CDS;gene=Cgrrf1;product=cell growth regulator with RING finger domain protein 1 isoform 3;protein_id=NP_001347384.1;extra_copy_number=0
CM058254.1	Liftoff	mRNA	92297761	92319827	.	+	.	ID=rna-NM_026832.4;Parent=gene-Cgrrf1;Dbxref=GeneID:68755,GenBank:NM_026832.4,MGI:MGI:1916368;Name=NM_026832.4;gbkey=mRNA;gene=Cgrrf1;product=cell growth regulator with ring finger domain 1%2C transcript variant 1;tag=RefSeq Select;transcript_id=NM_026832.4;matches_ref_protein=True;valid_ORF=True;extra_copy_number=0
CM058254.1	Liftoff	exon	92297761	92298006	.	+	.	ID=exon-NM_026832.4-1;Parent=rna-NM_026832.4;Dbxref=GeneID:68755,GenBank:NM_026832.4,MGI:MGI:1916368;gbkey=mRNA;gene=Cgrrf1;product=cell growth regulator with ring finger domain 1%2C transcript variant 1;tag=RefSeq Select;transcript_id=NM_026832.4;extra_copy_number=0
CM058254.1	Liftoff	exon	92305784	92305923	.	+	.	ID=exon-NM_026832.4-2;Parent=rna-NM_026832.4;Dbxref=GeneID:68755,GenBank:NM_026832.4,MGI:MGI:1916368;gbkey=mRNA;gene=Cgrrf1;product=cell growth regulator with ring finger domain 1%2C transcript variant 1;tag=RefSeq Select;transcript_id=NM_026832.4;extra_copy_number=0
CM058254.1	Liftoff	exon	92311499	92311676	.	+	.	ID=exon-NM_026832.4-3;Parent=rna-NM_026832.4;Dbxref=GeneID:68755,GenBank:NM_026832.4,MGI:MGI:1916368;gbkey=mRNA;gene=Cgrrf1;product=cell growth regulator with ring finger domain 1%2C transcript variant 1;tag=RefSeq Select;transcript_id=NM_026832.4;extra_copy_number=0
CM058254.1	Liftoff	exon	92311810	92311957	.	+	.	ID=exon-NM_026832.4-4;Parent=rna-NM_026832.4;Dbxref=GeneID:68755,GenBank:NM_026832.4,MGI:MGI:1916368;gbkey=mRNA;gene=Cgrrf1;product=cell growth regulator with ring finger domain 1%2C transcript variant 1;tag=RefSeq Select;transcript_id=NM_026832.4;extra_copy_number=0
CM058254.1	Liftoff	exon	92319008	92319115	.	+	.	ID=exon-NM_026832.4-5;Parent=rna-NM_026832.4;Dbxref=GeneID:68755,GenBank:NM_026832.4,MGI:MGI:1916368;gbkey=mRNA;gene=Cgrrf1;product=cell growth regulator with ring finger domain 1%2C transcript variant 1;tag=RefSeq Select;transcript_id=NM_026832.4;extra_copy_number=0
CM058254.1	Liftoff	exon	92319328	92319827	.	+	.	ID=exon-NM_026832.4-6;Parent=rna-NM_026832.4;Dbxref=GeneID:68755,GenBank:NM_026832.4,MGI:MGI:1916368;gbkey=mRNA;gene=Cgrrf1;product=cell growth regulator with ring finger domain 1%2C transcript variant 1;tag=RefSeq Select;transcript_id=NM_026832.4;extra_copy_number=0
CM058254.1	Liftoff	CDS	92297903	92298006	.	+	.	ID=cds-NP_081108.2;Parent=rna-NM_026832.4;Dbxref=CCDS:CCDS26981.1,GeneID:68755,GenBank:NP_081108.2,MGI:MGI:1916368;Name=NP_081108.2;Note=isoform 1 is encoded by transcript variant 1;gbkey=CDS;gene=Cgrrf1;product=cell growth regulator with RING finger domain protein 1 isoform 1;protein_id=NP_081108.2;tag=RefSeq Select;extra_copy_number=0
CM058254.1	Liftoff	CDS	92305784	92305923	.	+	.	ID=cds-NP_081108.2;Parent=rna-NM_026832.4;Dbxref=CCDS:CCDS26981.1,GeneID:68755,GenBank:NP_081108.2,MGI:MGI:1916368;Name=NP_081108.2;Note=isoform 1 is encoded by transcript variant 1;gbkey=CDS;gene=Cgrrf1;product=cell growth regulator with RING finger domain protein 1 isoform 1;protein_id=NP_081108.2;tag=RefSeq Select;extra_copy_number=0
CM058254.1	Liftoff	CDS	92311499	92311676	.	+	.	ID=cds-NP_081108.2;Parent=rna-NM_026832.4;Dbxref=CCDS:CCDS26981.1,GeneID:68755,GenBank:NP_081108.2,MGI:MGI:1916368;Name=NP_081108.2;Note=isoform 1 is encoded by transcript variant 1;gbkey=CDS;gene=Cgrrf1;product=cell growth regulator with RING finger domain protein 1 isoform 1;protein_id=NP_081108.2;tag=RefSeq Select;extra_copy_number=0
CM058254.1	Liftoff	CDS	92311810	92311957	.	+	.	ID=cds-NP_081108.2;Parent=rna-NM_026832.4;Dbxref=CCDS:CCDS26981.1,GeneID:68755,GenBank:NP_081108.2,MGI:MGI:1916368;Name=NP_081108.2;Note=isoform 1 is encoded by transcript variant 1;gbkey=CDS;gene=Cgrrf1;product=cell growth regulator with RING finger domain protein 1 isoform 1;protein_id=NP_081108.2;tag=RefSeq Select;extra_copy_number=0
CM058254.1	Liftoff	CDS	92319008	92319115	.	+	.	ID=cds-NP_081108.2;Parent=rna-NM_026832.4;Dbxref=CCDS:CCDS26981.1,GeneID:68755,GenBank:NP_081108.2,MGI:MGI:1916368;Name=NP_081108.2;Note=isoform 1 is encoded by transcript variant 1;gbkey=CDS;gene=Cgrrf1;product=cell growth regulator with RING finger domain protein 1 isoform 1;protein_id=NP_081108.2;tag=RefSeq Select;extra_copy_number=0
CM058254.1	Liftoff	CDS	92319328	92319648	.	+	.	ID=cds-NP_081108.2;Parent=rna-NM_026832.4;Dbxref=CCDS:CCDS26981.1,GeneID:68755,GenBank:NP_081108.2,MGI:MGI:1916368;Name=NP_081108.2;Note=isoform 1 is encoded by transcript variant 1;gbkey=CDS;gene=Cgrrf1;product=cell growth regulator with RING finger domain protein 1 isoform 1;protein_id=NP_081108.2;tag=RefSeq Select;extra_copy_number=0
CM058254.1	Liftoff	gene	92344590	92348349	.	-	.	ID=gene-Gm34934;Dbxref=GeneID:102638347,MGI:MGI:5594093;Name=Gm34934;description=predicted gene%2C 34934;gbkey=Gene;gene=Gm34934;gene_biotype=lncRNA;coverage=1.0;sequence_ID=0.999;extra_copy_number=0;copy_num_ID=gene-Gm34934_0
CM058254.1	Liftoff	lnc_RNA	92344590	92348349	.	-	.	ID=rna-XR_383407.4;Parent=gene-Gm34934;Dbxref=GeneID:102638347,GenBank:XR_383407.4,MGI:MGI:5594093;Name=XR_383407.4;gbkey=ncRNA;gene=Gm34934;model_evidence=Supporting evidence includes similarity to: 1 mRNA%2C 4 ESTs%2C 15 long SRA reads%2C and 100%25 coverage of the annotated genomic feature by RNAseq alignments%2C including 25 samples with support for all annotated introns;product=predicted gene%2C 34934;transcript_id=XR_383407.4;extra_copy_number=0
CM058254.1	Liftoff	exon	92344590	92346802	.	-	.	ID=exon-XR_383407.4-2;Parent=rna-XR_383407.4;Dbxref=GeneID:102638347,GenBank:XR_383407.4,MGI:MGI:5594093;gbkey=ncRNA;gene=Gm34934;product=predicted gene%2C 34934;transcript_id=XR_383407.4;extra_copy_number=0
CM058254.1	Liftoff	exon	92347371	92348349	.	-	.	ID=exon-XR_383407.4-1;Parent=rna-XR_383407.4;Dbxref=GeneID:102638347,GenBank:XR_383407.4,MGI:MGI:5594093;gbkey=ncRNA;gene=Gm34934;product=predicted gene%2C 34934;transcript_id=XR_383407.4;extra_copy_number=0
CM058254.1	Liftoff	gene	92348588	92571660	.	+	.	ID=gene-Samd4;Dbxref=GeneID:74480,MGI:MGI:1921730;Name=Samd4;description=sterile alpha motif domain containing 4;gbkey=Gene;gene=Samd4;gene_biotype=protein_coding;gene_synonym=1700024G08Rik,1700111L17Rik,4933436G17Rik,Samd4a,Smaug,Smaug1,sunk;coverage=1.0;sequence_ID=0.999;valid_ORFs=10;extra_copy_number=0;copy_num_ID=gene-Samd4_0
CM058254.1	Liftoff	mRNA	92348588	92571658	.	+	.	ID=rna-XM_036158884.1;Parent=gene-Samd4;Dbxref=GeneID:74480,GenBank:XM_036158884.1,MGI:MGI:1921730;Name=XM_036158884.1;gbkey=mRNA;gene=Samd4;model_evidence=Supporting evidence includes similarity to: 2 mRNAs%2C 7 ESTs%2C 7 Proteins%2C 319 long SRA reads%2C and 100%25 coverage of the annotated genomic feature by RNAseq alignments%2C including 36 samples with support for all annotated introns;product=sterile alpha motif domain containing 4%2C transcript variant X3;transcript_id=XM_036158884.1;matches_ref_protein=True;valid_ORF=True;extra_copy_number=0
CM058254.1	Liftoff	exon	92348588	92348799	.	+	.	ID=exon-XM_036158884.1-1;Parent=rna-XM_036158884.1;Dbxref=GeneID:74480,GenBank:XM_036158884.1,MGI:MGI:1921730;gbkey=mRNA;gene=Samd4;product=sterile alpha motif domain containing 4%2C transcript variant X3;transcript_id=XM_036158884.1;extra_copy_number=0
CM058254.1	Liftoff	exon	92350033	92350647	.	+	.	ID=exon-XM_036158884.1-2;Parent=rna-XM_036158884.1;Dbxref=GeneID:74480,GenBank:XM_036158884.1,MGI:MGI:1921730;gbkey=mRNA;gene=Samd4;product=sterile alpha motif domain containing 4%2C transcript variant X3;transcript_id=XM_036158884.1;extra_copy_number=0
CM058254.1	Liftoff	exon	92482108	92482626	.	+	.	ID=exon-XM_036158884.1-3;Parent=rna-XM_036158884.1;Dbxref=GeneID:74480,GenBank:XM_036158884.1,MGI:MGI:1921730;gbkey=mRNA;gene=Samd4;product=sterile alpha motif domain containing 4%2C transcript variant X3;transcript_id=XM_036158884.1;extra_copy_number=0
CM058254.1	Liftoff	exon	92518683	92518946	.	+	.	ID=exon-XM_036158884.1-4;Parent=rna-XM_036158884.1;Dbxref=GeneID:74480,GenBank:XM_036158884.1,MGI:MGI:1921730;gbkey=mRNA;gene=Samd4;product=sterile alpha motif domain containing 4%2C transcript variant X3;transcript_id=XM_036158884.1;extra_copy_number=0
CM058254.1	Liftoff	exon	92530058	92530167	.	+	.	ID=exon-XM_036158884.1-5;Parent=rna-XM_036158884.1;Dbxref=GeneID:74480,GenBank:XM_036158884.1,MGI:MGI:1921730;gbkey=mRNA;gene=Samd4;product=sterile alpha motif domain containing 4%2C transcript variant X3;transcript_id=XM_036158884.1;extra_copy_number=0
CM058254.1	Liftoff	exon	92532226	92532312	.	+	.	ID=exon-XM_036158884.1-6;Parent=rna-XM_036158884.1;Dbxref=GeneID:74480,GenBank:XM_036158884.1,MGI:MGI:1921730;gbkey=mRNA;gene=Samd4;product=sterile alpha motif domain containing 4%2C transcript variant X3;transcript_id=XM_036158884.1;extra_copy_number=0
CM058254.1	Liftoff	exon	92539674	92539986	.	+	.	ID=exon-XM_036158884.1-7;Parent=rna-XM_036158884.1;Dbxref=GeneID:74480,GenBank:XM_036158884.1,MGI:MGI:1921730;gbkey=mRNA;gene=Samd4;product=sterile alpha motif domain containing 4%2C transcript variant X3;transcript_id=XM_036158884.1;extra_copy_number=0
CM058254.1	Liftoff	exon	92543345	92543430	.	+	.	ID=exon-XM_036158884.1-8;Parent=rna-XM_036158884.1;Dbxref=GeneID:74480,GenBank:XM_036158884.1,MGI:MGI:1921730;gbkey=mRNA;gene=Samd4;product=sterile alpha motif domain containing 4%2C transcript variant X3;transcript_id=XM_036158884.1;extra_copy_number=0
CM058254.1	Liftoff	exon	92549335	92549453	.	+	.	ID=exon-XM_036158884.1-9;Parent=rna-XM_036158884.1;Dbxref=GeneID:74480,GenBank:XM_036158884.1,MGI:MGI:1921730;gbkey=mRNA;gene=Samd4;product=sterile alpha motif domain containing 4%2C transcript variant X3;transcript_id=XM_036158884.1;extra_copy_number=0
CM058254.1	Liftoff	exon	92553597	92553798	.	+	.	ID=exon-XM_036158884.1-10;Parent=rna-XM_036158884.1;Dbxref=GeneID:74480,GenBank:XM_036158884.1,MGI:MGI:1921730;gbkey=mRNA;gene=Samd4;product=sterile alpha motif domain containing 4%2C transcript variant X3;transcript_id=XM_036158884.1;extra_copy_number=0
CM058254.1	Liftoff	exon	92554882	92555008	.	+	.	ID=exon-XM_036158884.1-11;Parent=rna-XM_036158884.1;Dbxref=GeneID:74480,GenBank:XM_036158884.1,MGI:MGI:1921730;gbkey=mRNA;gene=Samd4;product=sterile alpha motif domain containing 4%2C transcript variant X3;transcript_id=XM_036158884.1;extra_copy_number=0
CM058254.1	Liftoff	exon	92561933	92562016	.	+	.	ID=exon-XM_036158884.1-12;Parent=rna-XM_036158884.1;Dbxref=GeneID:74480,GenBank:XM_036158884.1,MGI:MGI:1921730;gbkey=mRNA;gene=Samd4;product=sterile alpha motif domain containing 4%2C transcript variant X3;transcript_id=XM_036158884.1;extra_copy_number=0
CM058254.1	Liftoff	exon	92567273	92571658	.	+	.	ID=exon-XM_036158884.1-13;Parent=rna-XM_036158884.1;Dbxref=GeneID:74480,GenBank:XM_036158884.1,MGI:MGI:1921730;gbkey=mRNA;gene=Samd4;product=sterile alpha motif domain containing 4%2C transcript variant X3;transcript_id=XM_036158884.1;extra_copy_number=0
CM058254.1	Liftoff	CDS	92350452	92350647	.	+	.	ID=cds-XP_036014777.1;Parent=rna-XM_036158884.1;Dbxref=GeneID:74480,GenBank:XP_036014777.1,MGI:MGI:1921730;Name=XP_036014777.1;gbkey=CDS;gene=Samd4;product=protein Smaug homolog 1 isoform X2;protein_id=XP_036014777.1;extra_copy_number=0
CM058254.1	Liftoff	CDS	92482108	92482626	.	+	.	ID=cds-XP_036014777.1;Parent=rna-XM_036158884.1;Dbxref=GeneID:74480,GenBank:XP_036014777.1,MGI:MGI:1921730;Name=XP_036014777.1;gbkey=CDS;gene=Samd4;product=protein Smaug homolog 1 isoform X2;protein_id=XP_036014777.1;extra_copy_number=0
CM058254.1	Liftoff	CDS	92518683	92518946	.	+	.	ID=cds-XP_036014777.1;Parent=rna-XM_036158884.1;Dbxref=GeneID:74480,GenBank:XP_036014777.1,MGI:MGI:1921730;Name=XP_036014777.1;gbkey=CDS;gene=Samd4;product=protein Smaug homolog 1 isoform X2;protein_id=XP_036014777.1;extra_copy_number=0
CM058254.1	Liftoff	CDS	92530058	92530167	.	+	.	ID=cds-XP_036014777.1;Parent=rna-XM_036158884.1;Dbxref=GeneID:74480,GenBank:XP_036014777.1,MGI:MGI:1921730;Name=XP_036014777.1;gbkey=CDS;gene=Samd4;product=protein Smaug homolog 1 isoform X2;protein_id=XP_036014777.1;extra_copy_number=0
CM058254.1	Liftoff	CDS	92532226	92532312	.	+	.	ID=cds-XP_036014777.1;Parent=rna-XM_036158884.1;Dbxref=GeneID:74480,GenBank:XP_036014777.1,MGI:MGI:1921730;Name=XP_036014777.1;gbkey=CDS;gene=Samd4;product=protein Smaug homolog 1 isoform X2;protein_id=XP_036014777.1;extra_copy_number=0
CM058254.1	Liftoff	CDS	92539674	92539986	.	+	.	ID=cds-XP_036014777.1;Parent=rna-XM_036158884.1;Dbxref=GeneID:74480,GenBank:XP_036014777.1,MGI:MGI:1921730;Name=XP_036014777.1;gbkey=CDS;gene=Samd4;product=protein Smaug homolog 1 isoform X2;protein_id=XP_036014777.1;extra_copy_number=0
CM058254.1	Liftoff	CDS	92543345	92543430	.	+	.	ID=cds-XP_036014777.1;Parent=rna-XM_036158884.1;Dbxref=GeneID:74480,GenBank:XP_036014777.1,MGI:MGI:1921730;Name=XP_036014777.1;gbkey=CDS;gene=Samd4;product=protein Smaug homolog 1 isoform X2;protein_id=XP_036014777.1;extra_copy_number=0
CM058254.1	Liftoff	CDS	92549335	92549453	.	+	.	ID=cds-XP_036014777.1;Parent=rna-XM_036158884.1;Dbxref=GeneID:74480,GenBank:XP_036014777.1,MGI:MGI:1921730;Name=XP_036014777.1;gbkey=CDS;gene=Samd4;product=protein Smaug homolog 1 isoform X2;protein_id=XP_036014777.1;extra_copy_number=0
CM058254.1	Liftoff	CDS	92553597	92553798	.	+	.	ID=cds-XP_036014777.1;Parent=rna-XM_036158884.1;Dbxref=GeneID:74480,GenBank:XP_036014777.1,MGI:MGI:1921730;Name=XP_036014777.1;gbkey=CDS;gene=Samd4;product=protein Smaug homolog 1 isoform X2;protein_id=XP_036014777.1;extra_copy_number=0
CM058254.1	Liftoff	CDS	92554882	92555008	.	+	.	ID=cds-XP_036014777.1;Parent=rna-XM_036158884.1;Dbxref=GeneID:74480,GenBank:XP_036014777.1,MGI:MGI:1921730;Name=XP_036014777.1;gbkey=CDS;gene=Samd4;product=protein Smaug homolog 1 isoform X2;protein_id=XP_036014777.1;extra_copy_number=0
CM058254.1	Liftoff	CDS	92561933	92562016	.	+	.	ID=cds-XP_036014777.1;Parent=rna-XM_036158884.1;Dbxref=GeneID:74480,GenBank:XP_036014777.1,MGI:MGI:1921730;Name=XP_036014777.1;gbkey=CDS;gene=Samd4;product=protein Smaug homolog 1 isoform X2;protein_id=XP_036014777.1;extra_copy_number=0
CM058254.1	Liftoff	CDS	92567273	92567301	.	+	.	ID=cds-XP_036014777.1;Parent=rna-XM_036158884.1;Dbxref=GeneID:74480,GenBank:XP_036014777.1,MGI:MGI:1921730;Name=XP_036014777.1;gbkey=CDS;gene=Samd4;product=protein Smaug homolog 1 isoform X2;protein_id=XP_036014777.1;extra_copy_number=0
CM058254.1	Liftoff	mRNA	92348596	92571660	.	+	.	ID=rna-NM_001037221.2;Parent=gene-Samd4;Dbxref=GeneID:74480,GenBank:NM_001037221.2,MGI:MGI:1921730;Name=NM_001037221.2;gbkey=mRNA;gene=Samd4;product=sterile alpha motif domain containing 4%2C transcript variant 1;tag=RefSeq Select;transcript_id=NM_001037221.2;matches_ref_protein=True;valid_ORF=True;extra_copy_number=0
CM058254.1	Liftoff	exon	92348596	92348799	.	+	.	ID=exon-NM_001037221.2-1;Parent=rna-NM_001037221.2;Dbxref=GeneID:74480,GenBank:NM_001037221.2,MGI:MGI:1921730;gbkey=mRNA;gene=Samd4;product=sterile alpha motif domain containing 4%2C transcript variant 1;tag=RefSeq Select;transcript_id=NM_001037221.2;extra_copy_number=0
CM058254.1	Liftoff	exon	92350030	92350647	.	+	.	ID=exon-NM_001037221.2-2;Parent=rna-NM_001037221.2;Dbxref=GeneID:74480,GenBank:NM_001037221.2,MGI:MGI:1921730;gbkey=mRNA;gene=Samd4;product=sterile alpha motif domain containing 4%2C transcript variant 1;tag=RefSeq Select;transcript_id=NM_001037221.2;extra_copy_number=0
CM058254.1	Liftoff	exon	92482108	92482626	.	+	.	ID=exon-NM_001037221.2-3;Parent=rna-NM_001037221.2;Dbxref=GeneID:74480,GenBank:NM_001037221.2,MGI:MGI:1921730;gbkey=mRNA;gene=Samd4;product=sterile alpha motif domain containing 4%2C transcript variant 1;tag=RefSeq Select;transcript_id=NM_001037221.2;extra_copy_number=0
CM058254.1	Liftoff	exon	92518683	92518946	.	+	.	ID=exon-NM_001037221.2-4;Parent=rna-NM_001037221.2;Dbxref=GeneID:74480,GenBank:NM_001037221.2,MGI:MGI:1921730;gbkey=mRNA;gene=Samd4;product=sterile alpha motif domain containing 4%2C transcript variant 1;tag=RefSeq Select;transcript_id=NM_001037221.2;extra_copy_number=0
CM058254.1	Liftoff	exon	92530058	92530167	.	+	.	ID=exon-NM_001037221.2-5;Parent=rna-NM_001037221.2;Dbxref=GeneID:74480,GenBank:NM_001037221.2,MGI:MGI:1921730;gbkey=mRNA;gene=Samd4;product=sterile alpha motif domain containing 4%2C transcript variant 1;tag=RefSeq Select;transcript_id=NM_001037221.2;extra_copy_number=0
CM058254.1	Liftoff	exon	92532226	92532312	.	+	.	ID=exon-NM_001037221.2-6;Parent=rna-NM_001037221.2;Dbxref=GeneID:74480,GenBank:NM_001037221.2,MGI:MGI:1921730;gbkey=mRNA;gene=Samd4;product=sterile alpha motif domain containing 4%2C transcript variant 1;tag=RefSeq Select;transcript_id=NM_001037221.2;extra_copy_number=0
CM058254.1	Liftoff	exon	92539674	92539986	.	+	.	ID=exon-NM_001037221.2-7;Parent=rna-NM_001037221.2;Dbxref=GeneID:74480,GenBank:NM_001037221.2,MGI:MGI:1921730;gbkey=mRNA;gene=Samd4;product=sterile alpha motif domain containing 4%2C transcript variant 1;tag=RefSeq Select;transcript_id=NM_001037221.2;extra_copy_number=0
CM058254.1	Liftoff	exon	92543345	92543430	.	+	.	ID=exon-NM_001037221.2-8;Parent=rna-NM_001037221.2;Dbxref=GeneID:74480,GenBank:NM_001037221.2,MGI:MGI:1921730;gbkey=mRNA;gene=Samd4;product=sterile alpha motif domain containing 4%2C transcript variant 1;tag=RefSeq Select;transcript_id=NM_001037221.2;extra_copy_number=0
CM058254.1	Liftoff	exon	92549335	92549453	.	+	.	ID=exon-NM_001037221.2-9;Parent=rna-NM_001037221.2;Dbxref=GeneID:74480,GenBank:NM_001037221.2,MGI:MGI:1921730;gbkey=mRNA;gene=Samd4;product=sterile alpha motif domain containing 4%2C transcript variant 1;tag=RefSeq Select;transcript_id=NM_001037221.2;extra_copy_number=0
CM058254.1	Liftoff	exon	92553597	92553798	.	+	.	ID=exon-NM_001037221.2-10;Parent=rna-NM_001037221.2;Dbxref=GeneID:74480,GenBank:NM_001037221.2,MGI:MGI:1921730;gbkey=mRNA;gene=Samd4;product=sterile alpha motif domain containing 4%2C transcript variant 1;tag=RefSeq Select;transcript_id=NM_001037221.2;extra_copy_number=0
CM058254.1	Liftoff	exon	92554882	92555008	.	+	.	ID=exon-NM_001037221.2-11;Parent=rna-NM_001037221.2;Dbxref=GeneID:74480,GenBank:NM_001037221.2,MGI:MGI:1921730;gbkey=mRNA;gene=Samd4;product=sterile alpha motif domain containing 4%2C transcript variant 1;tag=RefSeq Select;transcript_id=NM_001037221.2;extra_copy_number=0
CM058254.1	Liftoff	exon	92561933	92562016	.	+	.	ID=exon-NM_001037221.2-12;Parent=rna-NM_001037221.2;Dbxref=GeneID:74480,GenBank:NM_001037221.2,MGI:MGI:1921730;gbkey=mRNA;gene=Samd4;product=sterile alpha motif domain containing 4%2C transcript variant 1;tag=RefSeq Select;transcript_id=NM_001037221.2;extra_copy_number=0
CM058254.1	Liftoff	exon	92567273	92571660	.	+	.	ID=exon-NM_001037221.2-13;Parent=rna-NM_001037221.2;Dbxref=GeneID:74480,GenBank:NM_001037221.2,MGI:MGI:1921730;gbkey=mRNA;gene=Samd4;product=sterile alpha motif domain containing 4%2C transcript variant 1;tag=RefSeq Select;transcript_id=NM_001037221.2;extra_copy_number=0
CM058254.1	Liftoff	CDS	92350452	92350647	.	+	.	ID=cds-NP_001032298.1;Parent=rna-NM_001037221.2;Dbxref=CCDS:CCDS26982.1,GeneID:74480,GenBank:NP_001032298.1,MGI:MGI:1921730;Name=NP_001032298.1;Note=isoform 1 is encoded by transcript variant 1;gbkey=CDS;gene=Samd4;product=protein Smaug homolog 1 isoform 1;protein_id=NP_001032298.1;tag=RefSeq Select;extra_copy_number=0
CM058254.1	Liftoff	CDS	92482108	92482626	.	+	.	ID=cds-NP_001032298.1;Parent=rna-NM_001037221.2;Dbxref=CCDS:CCDS26982.1,GeneID:74480,GenBank:NP_001032298.1,MGI:MGI:1921730;Name=NP_001032298.1;Note=isoform 1 is encoded by transcript variant 1;gbkey=CDS;gene=Samd4;product=protein Smaug homolog 1 isoform 1;protein_id=NP_001032298.1;tag=RefSeq Select;extra_copy_number=0
CM058254.1	Liftoff	CDS	92518683	92518946	.	+	.	ID=cds-NP_001032298.1;Parent=rna-NM_001037221.2;Dbxref=CCDS:CCDS26982.1,GeneID:74480,GenBank:NP_001032298.1,MGI:MGI:1921730;Name=NP_001032298.1;Note=isoform 1 is encoded by transcript variant 1;gbkey=CDS;gene=Samd4;product=protein Smaug homolog 1 isoform 1;protein_id=NP_001032298.1;tag=RefSeq Select;extra_copy_number=0
CM058254.1	Liftoff	CDS	92530058	92530167	.	+	.	ID=cds-NP_001032298.1;Parent=rna-NM_001037221.2;Dbxref=CCDS:CCDS26982.1,GeneID:74480,GenBank:NP_001032298.1,MGI:MGI:1921730;Name=NP_001032298.1;Note=isoform 1 is encoded by transcript variant 1;gbkey=CDS;gene=Samd4;product=protein Smaug homolog 1 isoform 1;protein_id=NP_001032298.1;tag=RefSeq Select;extra_copy_number=0
CM058254.1	Liftoff	CDS	92532226	92532312	.	+	.	ID=cds-NP_001032298.1;Parent=rna-NM_001037221.2;Dbxref=CCDS:CCDS26982.1,GeneID:74480,GenBank:NP_001032298.1,MGI:MGI:1921730;Name=NP_001032298.1;Note=isoform 1 is encoded by transcript variant 1;gbkey=CDS;gene=Samd4;product=protein Smaug homolog 1 isoform 1;protein_id=NP_001032298.1;tag=RefSeq Select;extra_copy_number=0
CM058254.1	Liftoff	CDS	92539674	92539986	.	+	.	ID=cds-NP_001032298.1;Parent=rna-NM_001037221.2;Dbxref=CCDS:CCDS26982.1,GeneID:74480,GenBank:NP_001032298.1,MGI:MGI:1921730;Name=NP_001032298.1;Note=isoform 1 is encoded by transcript variant 1;gbkey=CDS;gene=Samd4;product=protein Smaug homolog 1 isoform 1;protein_id=NP_001032298.1;tag=RefSeq Select;extra_copy_number=0
CM058254.1	Liftoff	CDS	92543345	92543430	.	+	.	ID=cds-NP_001032298.1;Parent=rna-NM_001037221.2;Dbxref=CCDS:CCDS26982.1,GeneID:74480,GenBank:NP_001032298.1,MGI:MGI:1921730;Name=NP_001032298.1;Note=isoform 1 is encoded by transcript variant 1;gbkey=CDS;gene=Samd4;product=protein Smaug homolog 1 isoform 1;protein_id=NP_001032298.1;tag=RefSeq Select;extra_copy_number=0
CM058254.1	Liftoff	CDS	92549335	92549453	.	+	.	ID=cds-NP_001032298.1;Parent=rna-NM_001037221.2;Dbxref=CCDS:CCDS26982.1,GeneID:74480,GenBank:NP_001032298.1,MGI:MGI:1921730;Name=NP_001032298.1;Note=isoform 1 is encoded by transcript variant 1;gbkey=CDS;gene=Samd4;product=protein Smaug homolog 1 isoform 1;protein_id=NP_001032298.1;tag=RefSeq Select;extra_copy_number=0
CM058254.1	Liftoff	CDS	92553597	92553798	.	+	.	ID=cds-NP_001032298.1;Parent=rna-NM_001037221.2;Dbxref=CCDS:CCDS26982.1,GeneID:74480,GenBank:NP_001032298.1,MGI:MGI:1921730;Name=NP_001032298.1;Note=isoform 1 is encoded by transcript variant 1;gbkey=CDS;gene=Samd4;product=protein Smaug homolog 1 isoform 1;protein_id=NP_001032298.1;tag=RefSeq Select;extra_copy_number=0
CM058254.1	Liftoff	CDS	92554882	92555008	.	+	.	ID=cds-NP_001032298.1;Parent=rna-NM_001037221.2;Dbxref=CCDS:CCDS26982.1,GeneID:74480,GenBank:NP_001032298.1,MGI:MGI:1921730;Name=NP_001032298.1;Note=isoform 1 is encoded by transcript variant 1;gbkey=CDS;gene=Samd4;product=protein Smaug homolog 1 isoform 1;protein_id=NP_001032298.1;tag=RefSeq Select;extra_copy_number=0
CM058254.1	Liftoff	CDS	92561933	92562016	.	+	.	ID=cds-NP_001032298.1;Parent=rna-NM_001037221.2;Dbxref=CCDS:CCDS26982.1,GeneID:74480,GenBank:NP_001032298.1,MGI:MGI:1921730;Name=NP_001032298.1;Note=isoform 1 is encoded by transcript variant 1;gbkey=CDS;gene=Samd4;product=protein Smaug homolog 1 isoform 1;protein_id=NP_001032298.1;tag=RefSeq Select;extra_copy_number=0
CM058254.1	Liftoff	CDS	92567273	92567301	.	+	.	ID=cds-NP_001032298.1;Parent=rna-NM_001037221.2;Dbxref=CCDS:CCDS26982.1,GeneID:74480,GenBank:NP_001032298.1,MGI:MGI:1921730;Name=NP_001032298.1;Note=isoform 1 is encoded by transcript variant 1;gbkey=CDS;gene=Samd4;product=protein Smaug homolog 1 isoform 1;protein_id=NP_001032298.1;tag=RefSeq Select;extra_copy_number=0
CM058254.1	Liftoff	mRNA	92348596	92571660	.	+	.	ID=rna-NM_028966.3;Parent=gene-Samd4;Dbxref=GeneID:74480,GenBank:NM_028966.3,MGI:MGI:1921730;Name=NM_028966.3;gbkey=mRNA;gene=Samd4;product=sterile alpha motif domain containing 4%2C transcript variant 2;transcript_id=NM_028966.3;matches_ref_protein=True;valid_ORF=True;extra_copy_number=0
CM058254.1	Liftoff	exon	92348596	92348799	.	+	.	ID=exon-NM_028966.3-1;Parent=rna-NM_028966.3;Dbxref=GeneID:74480,GenBank:NM_028966.3,MGI:MGI:1921730;gbkey=mRNA;gene=Samd4;product=sterile alpha motif domain containing 4%2C transcript variant 2;transcript_id=NM_028966.3;extra_copy_number=0
CM058254.1	Liftoff	exon	92350030	92350647	.	+	.	ID=exon-NM_028966.3-2;Parent=rna-NM_028966.3;Dbxref=GeneID:74480,GenBank:NM_028966.3,MGI:MGI:1921730;gbkey=mRNA;gene=Samd4;product=sterile alpha motif domain containing 4%2C transcript variant 2;transcript_id=NM_028966.3;extra_copy_number=0
CM058254.1	Liftoff	exon	92482108	92482626	.	+	.	ID=exon-NM_028966.3-3;Parent=rna-NM_028966.3;Dbxref=GeneID:74480,GenBank:NM_028966.3,MGI:MGI:1921730;gbkey=mRNA;gene=Samd4;product=sterile alpha motif domain containing 4%2C transcript variant 2;transcript_id=NM_028966.3;extra_copy_number=0
CM058254.1	Liftoff	exon	92530058	92530167	.	+	.	ID=exon-NM_028966.3-4;Parent=rna-NM_028966.3;Dbxref=GeneID:74480,GenBank:NM_028966.3,MGI:MGI:1921730;gbkey=mRNA;gene=Samd4;product=sterile alpha motif domain containing 4%2C transcript variant 2;transcript_id=NM_028966.3;extra_copy_number=0
CM058254.1	Liftoff	exon	92532226	92532312	.	+	.	ID=exon-NM_028966.3-5;Parent=rna-NM_028966.3;Dbxref=GeneID:74480,GenBank:NM_028966.3,MGI:MGI:1921730;gbkey=mRNA;gene=Samd4;product=sterile alpha motif domain containing 4%2C transcript variant 2;transcript_id=NM_028966.3;extra_copy_number=0
CM058254.1	Liftoff	exon	92539674	92539986	.	+	.	ID=exon-NM_028966.3-6;Parent=rna-NM_028966.3;Dbxref=GeneID:74480,GenBank:NM_028966.3,MGI:MGI:1921730;gbkey=mRNA;gene=Samd4;product=sterile alpha motif domain containing 4%2C transcript variant 2;transcript_id=NM_028966.3;extra_copy_number=0
CM058254.1	Liftoff	exon	92543345	92543430	.	+	.	ID=exon-NM_028966.3-7;Parent=rna-NM_028966.3;Dbxref=GeneID:74480,GenBank:NM_028966.3,MGI:MGI:1921730;gbkey=mRNA;gene=Samd4;product=sterile alpha motif domain containing 4%2C transcript variant 2;transcript_id=NM_028966.3;extra_copy_number=0
CM058254.1	Liftoff	exon	92549335	92549453	.	+	.	ID=exon-NM_028966.3-8;Parent=rna-NM_028966.3;Dbxref=GeneID:74480,GenBank:NM_028966.3,MGI:MGI:1921730;gbkey=mRNA;gene=Samd4;product=sterile alpha motif domain containing 4%2C transcript variant 2;transcript_id=NM_028966.3;extra_copy_number=0
CM058254.1	Liftoff	exon	92553597	92553798	.	+	.	ID=exon-NM_028966.3-9;Parent=rna-NM_028966.3;Dbxref=GeneID:74480,GenBank:NM_028966.3,MGI:MGI:1921730;gbkey=mRNA;gene=Samd4;product=sterile alpha motif domain containing 4%2C transcript variant 2;transcript_id=NM_028966.3;extra_copy_number=0
CM058254.1	Liftoff	exon	92554882	92555008	.	+	.	ID=exon-NM_028966.3-10;Parent=rna-NM_028966.3;Dbxref=GeneID:74480,GenBank:NM_028966.3,MGI:MGI:1921730;gbkey=mRNA;gene=Samd4;product=sterile alpha motif domain containing 4%2C transcript variant 2;transcript_id=NM_028966.3;extra_copy_number=0
CM058254.1	Liftoff	exon	92561933	92562016	.	+	.	ID=exon-NM_028966.3-11;Parent=rna-NM_028966.3;Dbxref=GeneID:74480,GenBank:NM_028966.3,MGI:MGI:1921730;gbkey=mRNA;gene=Samd4;product=sterile alpha motif domain containing 4%2C transcript variant 2;transcript_id=NM_028966.3;extra_copy_number=0
CM058254.1	Liftoff	exon	92567273	92571660	.	+	.	ID=exon-NM_028966.3-12;Parent=rna-NM_028966.3;Dbxref=GeneID:74480,GenBank:NM_028966.3,MGI:MGI:1921730;gbkey=mRNA;gene=Samd4;product=sterile alpha motif domain containing 4%2C transcript variant 2;transcript_id=NM_028966.3;extra_copy_number=0
CM058254.1	Liftoff	CDS	92350452	92350647	.	+	.	ID=cds-NP_083242.1;Parent=rna-NM_028966.3;Dbxref=CCDS:CCDS26983.1,GeneID:74480,GenBank:NP_083242.1,MGI:MGI:1921730;Name=NP_083242.1;Note=isoform 2 is encoded by transcript variant 2;gbkey=CDS;gene=Samd4;product=protein Smaug homolog 1 isoform 2;protein_id=NP_083242.1;extra_copy_number=0
CM058254.1	Liftoff	CDS	92482108	92482626	.	+	.	ID=cds-NP_083242.1;Parent=rna-NM_028966.3;Dbxref=CCDS:CCDS26983.1,GeneID:74480,GenBank:NP_083242.1,MGI:MGI:1921730;Name=NP_083242.1;Note=isoform 2 is encoded by transcript variant 2;gbkey=CDS;gene=Samd4;product=protein Smaug homolog 1 isoform 2;protein_id=NP_083242.1;extra_copy_number=0
CM058254.1	Liftoff	CDS	92530058	92530167	.	+	.	ID=cds-NP_083242.1;Parent=rna-NM_028966.3;Dbxref=CCDS:CCDS26983.1,GeneID:74480,GenBank:NP_083242.1,MGI:MGI:1921730;Name=NP_083242.1;Note=isoform 2 is encoded by transcript variant 2;gbkey=CDS;gene=Samd4;product=protein Smaug homolog 1 isoform 2;protein_id=NP_083242.1;extra_copy_number=0
CM058254.1	Liftoff	CDS	92532226	92532312	.	+	.	ID=cds-NP_083242.1;Parent=rna-NM_028966.3;Dbxref=CCDS:CCDS26983.1,GeneID:74480,GenBank:NP_083242.1,MGI:MGI:1921730;Name=NP_083242.1;Note=isoform 2 is encoded by transcript variant 2;gbkey=CDS;gene=Samd4;product=protein Smaug homolog 1 isoform 2;protein_id=NP_083242.1;extra_copy_number=0
CM058254.1	Liftoff	CDS	92539674	92539986	.	+	.	ID=cds-NP_083242.1;Parent=rna-NM_028966.3;Dbxref=CCDS:CCDS26983.1,GeneID:74480,GenBank:NP_083242.1,MGI:MGI:1921730;Name=NP_083242.1;Note=isoform 2 is encoded by transcript variant 2;gbkey=CDS;gene=Samd4;product=protein Smaug homolog 1 isoform 2;protein_id=NP_083242.1;extra_copy_number=0
CM058254.1	Liftoff	CDS	92543345	92543430	.	+	.	ID=cds-NP_083242.1;Parent=rna-NM_028966.3;Dbxref=CCDS:CCDS26983.1,GeneID:74480,GenBank:NP_083242.1,MGI:MGI:1921730;Name=NP_083242.1;Note=isoform 2 is encoded by transcript variant 2;gbkey=CDS;gene=Samd4;product=protein Smaug homolog 1 isoform 2;protein_id=NP_083242.1;extra_copy_number=0
CM058254.1	Liftoff	CDS	92549335	92549453	.	+	.	ID=cds-NP_083242.1;Parent=rna-NM_028966.3;Dbxref=CCDS:CCDS26983.1,GeneID:74480,GenBank:NP_083242.1,MGI:MGI:1921730;Name=NP_083242.1;Note=isoform 2 is encoded by transcript variant 2;gbkey=CDS;gene=Samd4;product=protein Smaug homolog 1 isoform 2;protein_id=NP_083242.1;extra_copy_number=0
CM058254.1	Liftoff	CDS	92553597	92553798	.	+	.	ID=cds-NP_083242.1;Parent=rna-NM_028966.3;Dbxref=CCDS:CCDS26983.1,GeneID:74480,GenBank:NP_083242.1,MGI:MGI:1921730;Name=NP_083242.1;Note=isoform 2 is encoded by transcript variant 2;gbkey=CDS;gene=Samd4;product=protein Smaug homolog 1 isoform 2;protein_id=NP_083242.1;extra_copy_number=0
CM058254.1	Liftoff	CDS	92554882	92555008	.	+	.	ID=cds-NP_083242.1;Parent=rna-NM_028966.3;Dbxref=CCDS:CCDS26983.1,GeneID:74480,GenBank:NP_083242.1,MGI:MGI:1921730;Name=NP_083242.1;Note=isoform 2 is encoded by transcript variant 2;gbkey=CDS;gene=Samd4;product=protein Smaug homolog 1 isoform 2;protein_id=NP_083242.1;extra_copy_number=0
CM058254.1	Liftoff	CDS	92561933	92562016	.	+	.	ID=cds-NP_083242.1;Parent=rna-NM_028966.3;Dbxref=CCDS:CCDS26983.1,GeneID:74480,GenBank:NP_083242.1,MGI:MGI:1921730;Name=NP_083242.1;Note=isoform 2 is encoded by transcript variant 2;gbkey=CDS;gene=Samd4;product=protein Smaug homolog 1 isoform 2;protein_id=NP_083242.1;extra_copy_number=0
CM058254.1	Liftoff	CDS	92567273	92567301	.	+	.	ID=cds-NP_083242.1;Parent=rna-NM_028966.3;Dbxref=CCDS:CCDS26983.1,GeneID:74480,GenBank:NP_083242.1,MGI:MGI:1921730;Name=NP_083242.1;Note=isoform 2 is encoded by transcript variant 2;gbkey=CDS;gene=Samd4;product=protein Smaug homolog 1 isoform 2;protein_id=NP_083242.1;extra_copy_number=0
CM058254.1	Liftoff	mRNA	92348600	92571658	.	+	.	ID=rna-XM_030248082.2;Parent=gene-Samd4;Dbxref=GeneID:74480,GenBank:XM_030248082.2,MGI:MGI:1921730;Name=XM_030248082.2;gbkey=mRNA;gene=Samd4;model_evidence=Supporting evidence includes similarity to: 3 mRNAs%2C 7 ESTs%2C 8 Proteins%2C 316 long SRA reads%2C and 100%25 coverage of the annotated genomic feature by RNAseq alignments%2C including 42 samples with support for all annotated introns;product=sterile alpha motif domain containing 4%2C transcript variant X5;transcript_id=XM_030248082.2;matches_ref_protein=True;valid_ORF=True;extra_copy_number=0
CM058254.1	Liftoff	exon	92348600	92348799	.	+	.	ID=exon-XM_030248082.2-1;Parent=rna-XM_030248082.2;Dbxref=GeneID:74480,GenBank:XM_030248082.2,MGI:MGI:1921730;gbkey=mRNA;gene=Samd4;product=sterile alpha motif domain containing 4%2C transcript variant X5;transcript_id=XM_030248082.2;extra_copy_number=0
CM058254.1	Liftoff	exon	92350033	92350647	.	+	.	ID=exon-XM_030248082.2-2;Parent=rna-XM_030248082.2;Dbxref=GeneID:74480,GenBank:XM_030248082.2,MGI:MGI:1921730;gbkey=mRNA;gene=Samd4;product=sterile alpha motif domain containing 4%2C transcript variant X5;transcript_id=XM_030248082.2;extra_copy_number=0
CM058254.1	Liftoff	exon	92482108	92482626	.	+	.	ID=exon-XM_030248082.2-3;Parent=rna-XM_030248082.2;Dbxref=GeneID:74480,GenBank:XM_030248082.2,MGI:MGI:1921730;gbkey=mRNA;gene=Samd4;product=sterile alpha motif domain containing 4%2C transcript variant X5;transcript_id=XM_030248082.2;extra_copy_number=0
CM058254.1	Liftoff	exon	92530058	92530167	.	+	.	ID=exon-XM_030248082.2-4;Parent=rna-XM_030248082.2;Dbxref=GeneID:74480,GenBank:XM_030248082.2,MGI:MGI:1921730;gbkey=mRNA;gene=Samd4;product=sterile alpha motif domain containing 4%2C transcript variant X5;transcript_id=XM_030248082.2;extra_copy_number=0
CM058254.1	Liftoff	exon	92532226	92532312	.	+	.	ID=exon-XM_030248082.2-5;Parent=rna-XM_030248082.2;Dbxref=GeneID:74480,GenBank:XM_030248082.2,MGI:MGI:1921730;gbkey=mRNA;gene=Samd4;product=sterile alpha motif domain containing 4%2C transcript variant X5;transcript_id=XM_030248082.2;extra_copy_number=0
CM058254.1	Liftoff	exon	92539674	92539986	.	+	.	ID=exon-XM_030248082.2-6;Parent=rna-XM_030248082.2;Dbxref=GeneID:74480,GenBank:XM_030248082.2,MGI:MGI:1921730;gbkey=mRNA;gene=Samd4;product=sterile alpha motif domain containing 4%2C transcript variant X5;transcript_id=XM_030248082.2;extra_copy_number=0
CM058254.1	Liftoff	exon	92543345	92543430	.	+	.	ID=exon-XM_030248082.2-7;Parent=rna-XM_030248082.2;Dbxref=GeneID:74480,GenBank:XM_030248082.2,MGI:MGI:1921730;gbkey=mRNA;gene=Samd4;product=sterile alpha motif domain containing 4%2C transcript variant X5;transcript_id=XM_030248082.2;extra_copy_number=0
CM058254.1	Liftoff	exon	92549335	92549453	.	+	.	ID=exon-XM_030248082.2-8;Parent=rna-XM_030248082.2;Dbxref=GeneID:74480,GenBank:XM_030248082.2,MGI:MGI:1921730;gbkey=mRNA;gene=Samd4;product=sterile alpha motif domain containing 4%2C transcript variant X5;transcript_id=XM_030248082.2;extra_copy_number=0
CM058254.1	Liftoff	exon	92553597	92553798	.	+	.	ID=exon-XM_030248082.2-9;Parent=rna-XM_030248082.2;Dbxref=GeneID:74480,GenBank:XM_030248082.2,MGI:MGI:1921730;gbkey=mRNA;gene=Samd4;product=sterile alpha motif domain containing 4%2C transcript variant X5;transcript_id=XM_030248082.2;extra_copy_number=0
CM058254.1	Liftoff	exon	92554882	92555008	.	+	.	ID=exon-XM_030248082.2-10;Parent=rna-XM_030248082.2;Dbxref=GeneID:74480,GenBank:XM_030248082.2,MGI:MGI:1921730;gbkey=mRNA;gene=Samd4;product=sterile alpha motif domain containing 4%2C transcript variant X5;transcript_id=XM_030248082.2;extra_copy_number=0
CM058254.1	Liftoff	exon	92561933	92562016	.	+	.	ID=exon-XM_030248082.2-11;Parent=rna-XM_030248082.2;Dbxref=GeneID:74480,GenBank:XM_030248082.2,MGI:MGI:1921730;gbkey=mRNA;gene=Samd4;product=sterile alpha motif domain containing 4%2C transcript variant X5;transcript_id=XM_030248082.2;extra_copy_number=0
CM058254.1	Liftoff	exon	92567273	92571658	.	+	.	ID=exon-XM_030248082.2-12;Parent=rna-XM_030248082.2;Dbxref=GeneID:74480,GenBank:XM_030248082.2,MGI:MGI:1921730;gbkey=mRNA;gene=Samd4;product=sterile alpha motif domain containing 4%2C transcript variant X5;transcript_id=XM_030248082.2;extra_copy_number=0
CM058254.1	Liftoff	CDS	92350452	92350647	.	+	.	ID=cds-XP_030103942.1;Parent=rna-XM_030248082.2;Dbxref=GeneID:74480,GenBank:XP_030103942.1,MGI:MGI:1921730;Name=XP_030103942.1;gbkey=CDS;gene=Samd4;product=protein Smaug homolog 1 isoform X4;protein_id=XP_030103942.1;extra_copy_number=0
CM058254.1	Liftoff	CDS	92482108	92482626	.	+	.	ID=cds-XP_030103942.1;Parent=rna-XM_030248082.2;Dbxref=GeneID:74480,GenBank:XP_030103942.1,MGI:MGI:1921730;Name=XP_030103942.1;gbkey=CDS;gene=Samd4;product=protein Smaug homolog 1 isoform X4;protein_id=XP_030103942.1;extra_copy_number=0
CM058254.1	Liftoff	CDS	92530058	92530167	.	+	.	ID=cds-XP_030103942.1;Parent=rna-XM_030248082.2;Dbxref=GeneID:74480,GenBank:XP_030103942.1,MGI:MGI:1921730;Name=XP_030103942.1;gbkey=CDS;gene=Samd4;product=protein Smaug homolog 1 isoform X4;protein_id=XP_030103942.1;extra_copy_number=0
CM058254.1	Liftoff	CDS	92532226	92532312	.	+	.	ID=cds-XP_030103942.1;Parent=rna-XM_030248082.2;Dbxref=GeneID:74480,GenBank:XP_030103942.1,MGI:MGI:1921730;Name=XP_030103942.1;gbkey=CDS;gene=Samd4;product=protein Smaug homolog 1 isoform X4;protein_id=XP_030103942.1;extra_copy_number=0
CM058254.1	Liftoff	CDS	92539674	92539986	.	+	.	ID=cds-XP_030103942.1;Parent=rna-XM_030248082.2;Dbxref=GeneID:74480,GenBank:XP_030103942.1,MGI:MGI:1921730;Name=XP_030103942.1;gbkey=CDS;gene=Samd4;product=protein Smaug homolog 1 isoform X4;protein_id=XP_030103942.1;extra_copy_number=0
CM058254.1	Liftoff	CDS	92543345	92543430	.	+	.	ID=cds-XP_030103942.1;Parent=rna-XM_030248082.2;Dbxref=GeneID:74480,GenBank:XP_030103942.1,MGI:MGI:1921730;Name=XP_030103942.1;gbkey=CDS;gene=Samd4;product=protein Smaug homolog 1 isoform X4;protein_id=XP_030103942.1;extra_copy_number=0
CM058254.1	Liftoff	CDS	92549335	92549453	.	+	.	ID=cds-XP_030103942.1;Parent=rna-XM_030248082.2;Dbxref=GeneID:74480,GenBank:XP_030103942.1,MGI:MGI:1921730;Name=XP_030103942.1;gbkey=CDS;gene=Samd4;product=protein Smaug homolog 1 isoform X4;protein_id=XP_030103942.1;extra_copy_number=0
CM058254.1	Liftoff	CDS	92553597	92553798	.	+	.	ID=cds-XP_030103942.1;Parent=rna-XM_030248082.2;Dbxref=GeneID:74480,GenBank:XP_030103942.1,MGI:MGI:1921730;Name=XP_030103942.1;gbkey=CDS;gene=Samd4;product=protein Smaug homolog 1 isoform X4;protein_id=XP_030103942.1;extra_copy_number=0
CM058254.1	Liftoff	CDS	92554882	92555008	.	+	.	ID=cds-XP_030103942.1;Parent=rna-XM_030248082.2;Dbxref=GeneID:74480,GenBank:XP_030103942.1,MGI:MGI:1921730;Name=XP_030103942.1;gbkey=CDS;gene=Samd4;product=protein Smaug homolog 1 isoform X4;protein_id=XP_030103942.1;extra_copy_number=0
CM058254.1	Liftoff	CDS	92561933	92562016	.	+	.	ID=cds-XP_030103942.1;Parent=rna-XM_030248082.2;Dbxref=GeneID:74480,GenBank:XP_030103942.1,MGI:MGI:1921730;Name=XP_030103942.1;gbkey=CDS;gene=Samd4;product=protein Smaug homolog 1 isoform X4;protein_id=XP_030103942.1;extra_copy_number=0
CM058254.1	Liftoff	CDS	92567273	92567301	.	+	.	ID=cds-XP_030103942.1;Parent=rna-XM_030248082.2;Dbxref=GeneID:74480,GenBank:XP_030103942.1,MGI:MGI:1921730;Name=XP_030103942.1;gbkey=CDS;gene=Samd4;product=protein Smaug homolog 1 isoform X4;protein_id=XP_030103942.1;extra_copy_number=0
CM058254.1	Liftoff	mRNA	92348710	92571658	.	+	.	ID=rna-XM_036158883.1;Parent=gene-Samd4;Dbxref=GeneID:74480,GenBank:XM_036158883.1,MGI:MGI:1921730;Name=XM_036158883.1;gbkey=mRNA;gene=Samd4;model_evidence=Supporting evidence includes similarity to: 2 mRNAs%2C 7 ESTs%2C 4 Proteins%2C 337 long SRA reads%2C and 100%25 coverage of the annotated genomic feature by RNAseq alignments%2C including 3 samples with support for all annotated introns;product=sterile alpha motif domain containing 4%2C transcript variant X1;transcript_id=XM_036158883.1;matches_ref_protein=True;valid_ORF=True;extra_copy_number=0
CM058254.1	Liftoff	exon	92348710	92348799	.	+	.	ID=exon-XM_036158883.1-1;Parent=rna-XM_036158883.1;Dbxref=GeneID:74480,GenBank:XM_036158883.1,MGI:MGI:1921730;gbkey=mRNA;gene=Samd4;product=sterile alpha motif domain containing 4%2C transcript variant X1;transcript_id=XM_036158883.1;extra_copy_number=0
CM058254.1	Liftoff	exon	92350030	92350647	.	+	.	ID=exon-XM_036158883.1-2;Parent=rna-XM_036158883.1;Dbxref=GeneID:74480,GenBank:XM_036158883.1,MGI:MGI:1921730;gbkey=mRNA;gene=Samd4;product=sterile alpha motif domain containing 4%2C transcript variant X1;transcript_id=XM_036158883.1;extra_copy_number=0
CM058254.1	Liftoff	exon	92482108	92482626	.	+	.	ID=exon-XM_036158883.1-3;Parent=rna-XM_036158883.1;Dbxref=GeneID:74480,GenBank:XM_036158883.1,MGI:MGI:1921730;gbkey=mRNA;gene=Samd4;product=sterile alpha motif domain containing 4%2C transcript variant X1;transcript_id=XM_036158883.1;extra_copy_number=0
CM058254.1	Liftoff	exon	92516780	92516929	.	+	.	ID=exon-XM_036158883.1-4;Parent=rna-XM_036158883.1;Dbxref=GeneID:74480,GenBank:XM_036158883.1,MGI:MGI:1921730;gbkey=mRNA;gene=Samd4;product=sterile alpha motif domain containing 4%2C transcript variant X1;transcript_id=XM_036158883.1;extra_copy_number=0
CM058254.1	Liftoff	exon	92518683	92518946	.	+	.	ID=exon-XM_036158883.1-5;Parent=rna-XM_036158883.1;Dbxref=GeneID:74480,GenBank:XM_036158883.1,MGI:MGI:1921730;gbkey=mRNA;gene=Samd4;product=sterile alpha motif domain containing 4%2C transcript variant X1;transcript_id=XM_036158883.1;extra_copy_number=0
CM058254.1	Liftoff	exon	92530058	92530167	.	+	.	ID=exon-XM_036158883.1-6;Parent=rna-XM_036158883.1;Dbxref=GeneID:74480,GenBank:XM_036158883.1,MGI:MGI:1921730;gbkey=mRNA;gene=Samd4;product=sterile alpha motif domain containing 4%2C transcript variant X1;transcript_id=XM_036158883.1;extra_copy_number=0
CM058254.1	Liftoff	exon	92532226	92532312	.	+	.	ID=exon-XM_036158883.1-7;Parent=rna-XM_036158883.1;Dbxref=GeneID:74480,GenBank:XM_036158883.1,MGI:MGI:1921730;gbkey=mRNA;gene=Samd4;product=sterile alpha motif domain containing 4%2C transcript variant X1;transcript_id=XM_036158883.1;extra_copy_number=0
CM058254.1	Liftoff	exon	92539674	92539986	.	+	.	ID=exon-XM_036158883.1-8;Parent=rna-XM_036158883.1;Dbxref=GeneID:74480,GenBank:XM_036158883.1,MGI:MGI:1921730;gbkey=mRNA;gene=Samd4;product=sterile alpha motif domain containing 4%2C transcript variant X1;transcript_id=XM_036158883.1;extra_copy_number=0
CM058254.1	Liftoff	exon	92543345	92543430	.	+	.	ID=exon-XM_036158883.1-9;Parent=rna-XM_036158883.1;Dbxref=GeneID:74480,GenBank:XM_036158883.1,MGI:MGI:1921730;gbkey=mRNA;gene=Samd4;product=sterile alpha motif domain containing 4%2C transcript variant X1;transcript_id=XM_036158883.1;extra_copy_number=0
CM058254.1	Liftoff	exon	92549335	92549453	.	+	.	ID=exon-XM_036158883.1-10;Parent=rna-XM_036158883.1;Dbxref=GeneID:74480,GenBank:XM_036158883.1,MGI:MGI:1921730;gbkey=mRNA;gene=Samd4;product=sterile alpha motif domain containing 4%2C transcript variant X1;transcript_id=XM_036158883.1;extra_copy_number=0
CM058254.1	Liftoff	exon	92553597	92553798	.	+	.	ID=exon-XM_036158883.1-11;Parent=rna-XM_036158883.1;Dbxref=GeneID:74480,GenBank:XM_036158883.1,MGI:MGI:1921730;gbkey=mRNA;gene=Samd4;product=sterile alpha motif domain containing 4%2C transcript variant X1;transcript_id=XM_036158883.1;extra_copy_number=0
CM058254.1	Liftoff	exon	92554882	92555008	.	+	.	ID=exon-XM_036158883.1-12;Parent=rna-XM_036158883.1;Dbxref=GeneID:74480,GenBank:XM_036158883.1,MGI:MGI:1921730;gbkey=mRNA;gene=Samd4;product=sterile alpha motif domain containing 4%2C transcript variant X1;transcript_id=XM_036158883.1;extra_copy_number=0
CM058254.1	Liftoff	exon	92561933	92562016	.	+	.	ID=exon-XM_036158883.1-13;Parent=rna-XM_036158883.1;Dbxref=GeneID:74480,GenBank:XM_036158883.1,MGI:MGI:1921730;gbkey=mRNA;gene=Samd4;product=sterile alpha motif domain containing 4%2C transcript variant X1;transcript_id=XM_036158883.1;extra_copy_number=0
CM058254.1	Liftoff	exon	92567273	92571658	.	+	.	ID=exon-XM_036158883.1-14;Parent=rna-XM_036158883.1;Dbxref=GeneID:74480,GenBank:XM_036158883.1,MGI:MGI:1921730;gbkey=mRNA;gene=Samd4;product=sterile alpha motif domain containing 4%2C transcript variant X1;transcript_id=XM_036158883.1;extra_copy_number=0
CM058254.1	Liftoff	CDS	92350452	92350647	.	+	.	ID=cds-XP_036014776.1;Parent=rna-XM_036158883.1;Dbxref=GeneID:74480,GenBank:XP_036014776.1,MGI:MGI:1921730;Name=XP_036014776.1;gbkey=CDS;gene=Samd4;product=protein Smaug homolog 1 isoform X1;protein_id=XP_036014776.1;extra_copy_number=0
CM058254.1	Liftoff	CDS	92482108	92482626	.	+	.	ID=cds-XP_036014776.1;Parent=rna-XM_036158883.1;Dbxref=GeneID:74480,GenBank:XP_036014776.1,MGI:MGI:1921730;Name=XP_036014776.1;gbkey=CDS;gene=Samd4;product=protein Smaug homolog 1 isoform X1;protein_id=XP_036014776.1;extra_copy_number=0
CM058254.1	Liftoff	CDS	92516780	92516929	.	+	.	ID=cds-XP_036014776.1;Parent=rna-XM_036158883.1;Dbxref=GeneID:74480,GenBank:XP_036014776.1,MGI:MGI:1921730;Name=XP_036014776.1;gbkey=CDS;gene=Samd4;product=protein Smaug homolog 1 isoform X1;protein_id=XP_036014776.1;extra_copy_number=0
CM058254.1	Liftoff	CDS	92518683	92518946	.	+	.	ID=cds-XP_036014776.1;Parent=rna-XM_036158883.1;Dbxref=GeneID:74480,GenBank:XP_036014776.1,MGI:MGI:1921730;Name=XP_036014776.1;gbkey=CDS;gene=Samd4;product=protein Smaug homolog 1 isoform X1;protein_id=XP_036014776.1;extra_copy_number=0
CM058254.1	Liftoff	CDS	92530058	92530167	.	+	.	ID=cds-XP_036014776.1;Parent=rna-XM_036158883.1;Dbxref=GeneID:74480,GenBank:XP_036014776.1,MGI:MGI:1921730;Name=XP_036014776.1;gbkey=CDS;gene=Samd4;product=protein Smaug homolog 1 isoform X1;protein_id=XP_036014776.1;extra_copy_number=0
CM058254.1	Liftoff	CDS	92532226	92532312	.	+	.	ID=cds-XP_036014776.1;Parent=rna-XM_036158883.1;Dbxref=GeneID:74480,GenBank:XP_036014776.1,MGI:MGI:1921730;Name=XP_036014776.1;gbkey=CDS;gene=Samd4;product=protein Smaug homolog 1 isoform X1;protein_id=XP_036014776.1;extra_copy_number=0
CM058254.1	Liftoff	CDS	92539674	92539986	.	+	.	ID=cds-XP_036014776.1;Parent=rna-XM_036158883.1;Dbxref=GeneID:74480,GenBank:XP_036014776.1,MGI:MGI:1921730;Name=XP_036014776.1;gbkey=CDS;gene=Samd4;product=protein Smaug homolog 1 isoform X1;protein_id=XP_036014776.1;extra_copy_number=0
CM058254.1	Liftoff	CDS	92543345	92543430	.	+	.	ID=cds-XP_036014776.1;Parent=rna-XM_036158883.1;Dbxref=GeneID:74480,GenBank:XP_036014776.1,MGI:MGI:1921730;Name=XP_036014776.1;gbkey=CDS;gene=Samd4;product=protein Smaug homolog 1 isoform X1;protein_id=XP_036014776.1;extra_copy_number=0
CM058254.1	Liftoff	CDS	92549335	92549453	.	+	.	ID=cds-XP_036014776.1;Parent=rna-XM_036158883.1;Dbxref=GeneID:74480,GenBank:XP_036014776.1,MGI:MGI:1921730;Name=XP_036014776.1;gbkey=CDS;gene=Samd4;product=protein Smaug homolog 1 isoform X1;protein_id=XP_036014776.1;extra_copy_number=0
CM058254.1	Liftoff	CDS	92553597	92553798	.	+	.	ID=cds-XP_036014776.1;Parent=rna-XM_036158883.1;Dbxref=GeneID:74480,GenBank:XP_036014776.1,MGI:MGI:1921730;Name=XP_036014776.1;gbkey=CDS;gene=Samd4;product=protein Smaug homolog 1 isoform X1;protein_id=XP_036014776.1;extra_copy_number=0
CM058254.1	Liftoff	CDS	92554882	92555008	.	+	.	ID=cds-XP_036014776.1;Parent=rna-XM_036158883.1;Dbxref=GeneID:74480,GenBank:XP_036014776.1,MGI:MGI:1921730;Name=XP_036014776.1;gbkey=CDS;gene=Samd4;product=protein Smaug homolog 1 isoform X1;protein_id=XP_036014776.1;extra_copy_number=0
CM058254.1	Liftoff	CDS	92561933	92562016	.	+	.	ID=cds-XP_036014776.1;Parent=rna-XM_036158883.1;Dbxref=GeneID:74480,GenBank:XP_036014776.1,MGI:MGI:1921730;Name=XP_036014776.1;gbkey=CDS;gene=Samd4;product=protein Smaug homolog 1 isoform X1;protein_id=XP_036014776.1;extra_copy_number=0
CM058254.1	Liftoff	CDS	92567273	92567301	.	+	.	ID=cds-XP_036014776.1;Parent=rna-XM_036158883.1;Dbxref=GeneID:74480,GenBank:XP_036014776.1,MGI:MGI:1921730;Name=XP_036014776.1;gbkey=CDS;gene=Samd4;product=protein Smaug homolog 1 isoform X1;protein_id=XP_036014776.1;extra_copy_number=0
CM058254.1	Liftoff	mRNA	92348715	92571658	.	+	.	ID=rna-XM_006519627.4;Parent=gene-Samd4;Dbxref=GeneID:74480,GenBank:XM_006519627.4,MGI:MGI:1921730;Name=XM_006519627.4;gbkey=mRNA;gene=Samd4;model_evidence=Supporting evidence includes similarity to: 2 mRNAs%2C 7 ESTs%2C 4 Proteins%2C 311 long SRA reads%2C and 100%25 coverage of the annotated genomic feature by RNAseq alignments%2C including 3 samples with support for all annotated introns;product=sterile alpha motif domain containing 4%2C transcript variant X2;transcript_id=XM_006519627.4;matches_ref_protein=True;valid_ORF=True;extra_copy_number=0
CM058254.1	Liftoff	exon	92348715	92348799	.	+	.	ID=exon-XM_006519627.4-1;Parent=rna-XM_006519627.4;Dbxref=GeneID:74480,GenBank:XM_006519627.4,MGI:MGI:1921730;gbkey=mRNA;gene=Samd4;product=sterile alpha motif domain containing 4%2C transcript variant X2;transcript_id=XM_006519627.4;extra_copy_number=0
CM058254.1	Liftoff	exon	92350033	92350647	.	+	.	ID=exon-XM_006519627.4-2;Parent=rna-XM_006519627.4;Dbxref=GeneID:74480,GenBank:XM_006519627.4,MGI:MGI:1921730;gbkey=mRNA;gene=Samd4;product=sterile alpha motif domain containing 4%2C transcript variant X2;transcript_id=XM_006519627.4;extra_copy_number=0
CM058254.1	Liftoff	exon	92482108	92482626	.	+	.	ID=exon-XM_006519627.4-3;Parent=rna-XM_006519627.4;Dbxref=GeneID:74480,GenBank:XM_006519627.4,MGI:MGI:1921730;gbkey=mRNA;gene=Samd4;product=sterile alpha motif domain containing 4%2C transcript variant X2;transcript_id=XM_006519627.4;extra_copy_number=0
CM058254.1	Liftoff	exon	92516780	92516929	.	+	.	ID=exon-XM_006519627.4-4;Parent=rna-XM_006519627.4;Dbxref=GeneID:74480,GenBank:XM_006519627.4,MGI:MGI:1921730;gbkey=mRNA;gene=Samd4;product=sterile alpha motif domain containing 4%2C transcript variant X2;transcript_id=XM_006519627.4;extra_copy_number=0
CM058254.1	Liftoff	exon	92518683	92518946	.	+	.	ID=exon-XM_006519627.4-5;Parent=rna-XM_006519627.4;Dbxref=GeneID:74480,GenBank:XM_006519627.4,MGI:MGI:1921730;gbkey=mRNA;gene=Samd4;product=sterile alpha motif domain containing 4%2C transcript variant X2;transcript_id=XM_006519627.4;extra_copy_number=0
CM058254.1	Liftoff	exon	92530058	92530167	.	+	.	ID=exon-XM_006519627.4-6;Parent=rna-XM_006519627.4;Dbxref=GeneID:74480,GenBank:XM_006519627.4,MGI:MGI:1921730;gbkey=mRNA;gene=Samd4;product=sterile alpha motif domain containing 4%2C transcript variant X2;transcript_id=XM_006519627.4;extra_copy_number=0
CM058254.1	Liftoff	exon	92532226	92532312	.	+	.	ID=exon-XM_006519627.4-7;Parent=rna-XM_006519627.4;Dbxref=GeneID:74480,GenBank:XM_006519627.4,MGI:MGI:1921730;gbkey=mRNA;gene=Samd4;product=sterile alpha motif domain containing 4%2C transcript variant X2;transcript_id=XM_006519627.4;extra_copy_number=0
CM058254.1	Liftoff	exon	92539674	92539986	.	+	.	ID=exon-XM_006519627.4-8;Parent=rna-XM_006519627.4;Dbxref=GeneID:74480,GenBank:XM_006519627.4,MGI:MGI:1921730;gbkey=mRNA;gene=Samd4;product=sterile alpha motif domain containing 4%2C transcript variant X2;transcript_id=XM_006519627.4;extra_copy_number=0
CM058254.1	Liftoff	exon	92543345	92543430	.	+	.	ID=exon-XM_006519627.4-9;Parent=rna-XM_006519627.4;Dbxref=GeneID:74480,GenBank:XM_006519627.4,MGI:MGI:1921730;gbkey=mRNA;gene=Samd4;product=sterile alpha motif domain containing 4%2C transcript variant X2;transcript_id=XM_006519627.4;extra_copy_number=0
CM058254.1	Liftoff	exon	92549335	92549453	.	+	.	ID=exon-XM_006519627.4-10;Parent=rna-XM_006519627.4;Dbxref=GeneID:74480,GenBank:XM_006519627.4,MGI:MGI:1921730;gbkey=mRNA;gene=Samd4;product=sterile alpha motif domain containing 4%2C transcript variant X2;transcript_id=XM_006519627.4;extra_copy_number=0
CM058254.1	Liftoff	exon	92553597	92553798	.	+	.	ID=exon-XM_006519627.4-11;Parent=rna-XM_006519627.4;Dbxref=GeneID:74480,GenBank:XM_006519627.4,MGI:MGI:1921730;gbkey=mRNA;gene=Samd4;product=sterile alpha motif domain containing 4%2C transcript variant X2;transcript_id=XM_006519627.4;extra_copy_number=0
CM058254.1	Liftoff	exon	92554882	92555008	.	+	.	ID=exon-XM_006519627.4-12;Parent=rna-XM_006519627.4;Dbxref=GeneID:74480,GenBank:XM_006519627.4,MGI:MGI:1921730;gbkey=mRNA;gene=Samd4;product=sterile alpha motif domain containing 4%2C transcript variant X2;transcript_id=XM_006519627.4;extra_copy_number=0
CM058254.1	Liftoff	exon	92561933	92562016	.	+	.	ID=exon-XM_006519627.4-13;Parent=rna-XM_006519627.4;Dbxref=GeneID:74480,GenBank:XM_006519627.4,MGI:MGI:1921730;gbkey=mRNA;gene=Samd4;product=sterile alpha motif domain containing 4%2C transcript variant X2;transcript_id=XM_006519627.4;extra_copy_number=0
CM058254.1	Liftoff	exon	92567273	92571658	.	+	.	ID=exon-XM_006519627.4-14;Parent=rna-XM_006519627.4;Dbxref=GeneID:74480,GenBank:XM_006519627.4,MGI:MGI:1921730;gbkey=mRNA;gene=Samd4;product=sterile alpha motif domain containing 4%2C transcript variant X2;transcript_id=XM_006519627.4;extra_copy_number=0
CM058254.1	Liftoff	CDS	92350452	92350647	.	+	.	ID=cds-XP_006519690.1;Parent=rna-XM_006519627.4;Dbxref=GeneID:74480,GenBank:XP_006519690.1,MGI:MGI:1921730;Name=XP_006519690.1;gbkey=CDS;gene=Samd4;product=protein Smaug homolog 1 isoform X1;protein_id=XP_006519690.1;extra_copy_number=0
CM058254.1	Liftoff	CDS	92482108	92482626	.	+	.	ID=cds-XP_006519690.1;Parent=rna-XM_006519627.4;Dbxref=GeneID:74480,GenBank:XP_006519690.1,MGI:MGI:1921730;Name=XP_006519690.1;gbkey=CDS;gene=Samd4;product=protein Smaug homolog 1 isoform X1;protein_id=XP_006519690.1;extra_copy_number=0
CM058254.1	Liftoff	CDS	92516780	92516929	.	+	.	ID=cds-XP_006519690.1;Parent=rna-XM_006519627.4;Dbxref=GeneID:74480,GenBank:XP_006519690.1,MGI:MGI:1921730;Name=XP_006519690.1;gbkey=CDS;gene=Samd4;product=protein Smaug homolog 1 isoform X1;protein_id=XP_006519690.1;extra_copy_number=0
CM058254.1	Liftoff	CDS	92518683	92518946	.	+	.	ID=cds-XP_006519690.1;Parent=rna-XM_006519627.4;Dbxref=GeneID:74480,GenBank:XP_006519690.1,MGI:MGI:1921730;Name=XP_006519690.1;gbkey=CDS;gene=Samd4;product=protein Smaug homolog 1 isoform X1;protein_id=XP_006519690.1;extra_copy_number=0
CM058254.1	Liftoff	CDS	92530058	92530167	.	+	.	ID=cds-XP_006519690.1;Parent=rna-XM_006519627.4;Dbxref=GeneID:74480,GenBank:XP_006519690.1,MGI:MGI:1921730;Name=XP_006519690.1;gbkey=CDS;gene=Samd4;product=protein Smaug homolog 1 isoform X1;protein_id=XP_006519690.1;extra_copy_number=0
CM058254.1	Liftoff	CDS	92532226	92532312	.	+	.	ID=cds-XP_006519690.1;Parent=rna-XM_006519627.4;Dbxref=GeneID:74480,GenBank:XP_006519690.1,MGI:MGI:1921730;Name=XP_006519690.1;gbkey=CDS;gene=Samd4;product=protein Smaug homolog 1 isoform X1;protein_id=XP_006519690.1;extra_copy_number=0
CM058254.1	Liftoff	CDS	92539674	92539986	.	+	.	ID=cds-XP_006519690.1;Parent=rna-XM_006519627.4;Dbxref=GeneID:74480,GenBank:XP_006519690.1,MGI:MGI:1921730;Name=XP_006519690.1;gbkey=CDS;gene=Samd4;product=protein Smaug homolog 1 isoform X1;protein_id=XP_006519690.1;extra_copy_number=0
CM058254.1	Liftoff	CDS	92543345	92543430	.	+	.	ID=cds-XP_006519690.1;Parent=rna-XM_006519627.4;Dbxref=GeneID:74480,GenBank:XP_006519690.1,MGI:MGI:1921730;Name=XP_006519690.1;gbkey=CDS;gene=Samd4;product=protein Smaug homolog 1 isoform X1;protein_id=XP_006519690.1;extra_copy_number=0
CM058254.1	Liftoff	CDS	92549335	92549453	.	+	.	ID=cds-XP_006519690.1;Parent=rna-XM_006519627.4;Dbxref=GeneID:74480,GenBank:XP_006519690.1,MGI:MGI:1921730;Name=XP_006519690.1;gbkey=CDS;gene=Samd4;product=protein Smaug homolog 1 isoform X1;protein_id=XP_006519690.1;extra_copy_number=0
CM058254.1	Liftoff	CDS	92553597	92553798	.	+	.	ID=cds-XP_006519690.1;Parent=rna-XM_006519627.4;Dbxref=GeneID:74480,GenBank:XP_006519690.1,MGI:MGI:1921730;Name=XP_006519690.1;gbkey=CDS;gene=Samd4;product=protein Smaug homolog 1 isoform X1;protein_id=XP_006519690.1;extra_copy_number=0
CM058254.1	Liftoff	CDS	92554882	92555008	.	+	.	ID=cds-XP_006519690.1;Parent=rna-XM_006519627.4;Dbxref=GeneID:74480,GenBank:XP_006519690.1,MGI:MGI:1921730;Name=XP_006519690.1;gbkey=CDS;gene=Samd4;product=protein Smaug homolog 1 isoform X1;protein_id=XP_006519690.1;extra_copy_number=0
CM058254.1	Liftoff	CDS	92561933	92562016	.	+	.	ID=cds-XP_006519690.1;Parent=rna-XM_006519627.4;Dbxref=GeneID:74480,GenBank:XP_006519690.1,MGI:MGI:1921730;Name=XP_006519690.1;gbkey=CDS;gene=Samd4;product=protein Smaug homolog 1 isoform X1;protein_id=XP_006519690.1;extra_copy_number=0
CM058254.1	Liftoff	CDS	92567273	92567301	.	+	.	ID=cds-XP_006519690.1;Parent=rna-XM_006519627.4;Dbxref=GeneID:74480,GenBank:XP_006519690.1,MGI:MGI:1921730;Name=XP_006519690.1;gbkey=CDS;gene=Samd4;product=protein Smaug homolog 1 isoform X1;protein_id=XP_006519690.1;extra_copy_number=0
CM058254.1	Liftoff	mRNA	92462259	92571658	.	+	.	ID=rna-XM_006519628.3;Parent=gene-Samd4;Dbxref=GeneID:74480,GenBank:XM_006519628.3,MGI:MGI:1921730;Name=XM_006519628.3;gbkey=mRNA;gene=Samd4;model_evidence=Supporting evidence includes similarity to: 3 mRNAs%2C 8 ESTs%2C 3 Proteins%2C 316 long SRA reads%2C and 100%25 coverage of the annotated genomic feature by RNAseq alignments%2C including 1 sample with support for all annotated introns;product=sterile alpha motif domain containing 4%2C transcript variant X4;transcript_id=XM_006519628.3;matches_ref_protein=True;valid_ORF=True;extra_copy_number=0
CM058254.1	Liftoff	exon	92462259	92467472	.	+	.	ID=exon-XM_006519628.3-1;Parent=rna-XM_006519628.3;Dbxref=GeneID:74480,GenBank:XM_006519628.3,MGI:MGI:1921730;gbkey=mRNA;gene=Samd4;product=sterile alpha motif domain containing 4%2C transcript variant X4;transcript_id=XM_006519628.3;extra_copy_number=0
CM058254.1	Liftoff	exon	92482108	92482626	.	+	.	ID=exon-XM_006519628.3-2;Parent=rna-XM_006519628.3;Dbxref=GeneID:74480,GenBank:XM_006519628.3,MGI:MGI:1921730;gbkey=mRNA;gene=Samd4;product=sterile alpha motif domain containing 4%2C transcript variant X4;transcript_id=XM_006519628.3;extra_copy_number=0
CM058254.1	Liftoff	exon	92516780	92516929	.	+	.	ID=exon-XM_006519628.3-3;Parent=rna-XM_006519628.3;Dbxref=GeneID:74480,GenBank:XM_006519628.3,MGI:MGI:1921730;gbkey=mRNA;gene=Samd4;product=sterile alpha motif domain containing 4%2C transcript variant X4;transcript_id=XM_006519628.3;extra_copy_number=0
CM058254.1	Liftoff	exon	92518683	92518946	.	+	.	ID=exon-XM_006519628.3-4;Parent=rna-XM_006519628.3;Dbxref=GeneID:74480,GenBank:XM_006519628.3,MGI:MGI:1921730;gbkey=mRNA;gene=Samd4;product=sterile alpha motif domain containing 4%2C transcript variant X4;transcript_id=XM_006519628.3;extra_copy_number=0
CM058254.1	Liftoff	exon	92530058	92530167	.	+	.	ID=exon-XM_006519628.3-5;Parent=rna-XM_006519628.3;Dbxref=GeneID:74480,GenBank:XM_006519628.3,MGI:MGI:1921730;gbkey=mRNA;gene=Samd4;product=sterile alpha motif domain containing 4%2C transcript variant X4;transcript_id=XM_006519628.3;extra_copy_number=0
CM058254.1	Liftoff	exon	92532226	92532312	.	+	.	ID=exon-XM_006519628.3-6;Parent=rna-XM_006519628.3;Dbxref=GeneID:74480,GenBank:XM_006519628.3,MGI:MGI:1921730;gbkey=mRNA;gene=Samd4;product=sterile alpha motif domain containing 4%2C transcript variant X4;transcript_id=XM_006519628.3;extra_copy_number=0
CM058254.1	Liftoff	exon	92539674	92539986	.	+	.	ID=exon-XM_006519628.3-7;Parent=rna-XM_006519628.3;Dbxref=GeneID:74480,GenBank:XM_006519628.3,MGI:MGI:1921730;gbkey=mRNA;gene=Samd4;product=sterile alpha motif domain containing 4%2C transcript variant X4;transcript_id=XM_006519628.3;extra_copy_number=0
CM058254.1	Liftoff	exon	92543345	92543430	.	+	.	ID=exon-XM_006519628.3-8;Parent=rna-XM_006519628.3;Dbxref=GeneID:74480,GenBank:XM_006519628.3,MGI:MGI:1921730;gbkey=mRNA;gene=Samd4;product=sterile alpha motif domain containing 4%2C transcript variant X4;transcript_id=XM_006519628.3;extra_copy_number=0
CM058254.1	Liftoff	exon	92549335	92549453	.	+	.	ID=exon-XM_006519628.3-9;Parent=rna-XM_006519628.3;Dbxref=GeneID:74480,GenBank:XM_006519628.3,MGI:MGI:1921730;gbkey=mRNA;gene=Samd4;product=sterile alpha motif domain containing 4%2C transcript variant X4;transcript_id=XM_006519628.3;extra_copy_number=0
CM058254.1	Liftoff	exon	92553597	92553798	.	+	.	ID=exon-XM_006519628.3-10;Parent=rna-XM_006519628.3;Dbxref=GeneID:74480,GenBank:XM_006519628.3,MGI:MGI:1921730;gbkey=mRNA;gene=Samd4;product=sterile alpha motif domain containing 4%2C transcript variant X4;transcript_id=XM_006519628.3;extra_copy_number=0
CM058254.1	Liftoff	exon	92554882	92555008	.	+	.	ID=exon-XM_006519628.3-11;Parent=rna-XM_006519628.3;Dbxref=GeneID:74480,GenBank:XM_006519628.3,MGI:MGI:1921730;gbkey=mRNA;gene=Samd4;product=sterile alpha motif domain containing 4%2C transcript variant X4;transcript_id=XM_006519628.3;extra_copy_number=0
CM058254.1	Liftoff	exon	92561933	92562016	.	+	.	ID=exon-XM_006519628.3-12;Parent=rna-XM_006519628.3;Dbxref=GeneID:74480,GenBank:XM_006519628.3,MGI:MGI:1921730;gbkey=mRNA;gene=Samd4;product=sterile alpha motif domain containing 4%2C transcript variant X4;transcript_id=XM_006519628.3;extra_copy_number=0
CM058254.1	Liftoff	exon	92567273	92571658	.	+	.	ID=exon-XM_006519628.3-13;Parent=rna-XM_006519628.3;Dbxref=GeneID:74480,GenBank:XM_006519628.3,MGI:MGI:1921730;gbkey=mRNA;gene=Samd4;product=sterile alpha motif domain containing 4%2C transcript variant X4;transcript_id=XM_006519628.3;extra_copy_number=0
CM058254.1	Liftoff	CDS	92482215	92482626	.	+	.	ID=cds-XP_006519691.1;Parent=rna-XM_006519628.3;Dbxref=GeneID:74480,GenBank:XP_006519691.1,MGI:MGI:1921730;Name=XP_006519691.1;gbkey=CDS;gene=Samd4;product=protein Smaug homolog 1 isoform X3;protein_id=XP_006519691.1;extra_copy_number=0
CM058254.1	Liftoff	CDS	92516780	92516929	.	+	.	ID=cds-XP_006519691.1;Parent=rna-XM_006519628.3;Dbxref=GeneID:74480,GenBank:XP_006519691.1,MGI:MGI:1921730;Name=XP_006519691.1;gbkey=CDS;gene=Samd4;product=protein Smaug homolog 1 isoform X3;protein_id=XP_006519691.1;extra_copy_number=0
CM058254.1	Liftoff	CDS	92518683	92518946	.	+	.	ID=cds-XP_006519691.1;Parent=rna-XM_006519628.3;Dbxref=GeneID:74480,GenBank:XP_006519691.1,MGI:MGI:1921730;Name=XP_006519691.1;gbkey=CDS;gene=Samd4;product=protein Smaug homolog 1 isoform X3;protein_id=XP_006519691.1;extra_copy_number=0
CM058254.1	Liftoff	CDS	92530058	92530167	.	+	.	ID=cds-XP_006519691.1;Parent=rna-XM_006519628.3;Dbxref=GeneID:74480,GenBank:XP_006519691.1,MGI:MGI:1921730;Name=XP_006519691.1;gbkey=CDS;gene=Samd4;product=protein Smaug homolog 1 isoform X3;protein_id=XP_006519691.1;extra_copy_number=0
CM058254.1	Liftoff	CDS	92532226	92532312	.	+	.	ID=cds-XP_006519691.1;Parent=rna-XM_006519628.3;Dbxref=GeneID:74480,GenBank:XP_006519691.1,MGI:MGI:1921730;Name=XP_006519691.1;gbkey=CDS;gene=Samd4;product=protein Smaug homolog 1 isoform X3;protein_id=XP_006519691.1;extra_copy_number=0
CM058254.1	Liftoff	CDS	92539674	92539986	.	+	.	ID=cds-XP_006519691.1;Parent=rna-XM_006519628.3;Dbxref=GeneID:74480,GenBank:XP_006519691.1,MGI:MGI:1921730;Name=XP_006519691.1;gbkey=CDS;gene=Samd4;product=protein Smaug homolog 1 isoform X3;protein_id=XP_006519691.1;extra_copy_number=0
CM058254.1	Liftoff	CDS	92543345	92543430	.	+	.	ID=cds-XP_006519691.1;Parent=rna-XM_006519628.3;Dbxref=GeneID:74480,GenBank:XP_006519691.1,MGI:MGI:1921730;Name=XP_006519691.1;gbkey=CDS;gene=Samd4;product=protein Smaug homolog 1 isoform X3;protein_id=XP_006519691.1;extra_copy_number=0
CM058254.1	Liftoff	CDS	92549335	92549453	.	+	.	ID=cds-XP_006519691.1;Parent=rna-XM_006519628.3;Dbxref=GeneID:74480,GenBank:XP_006519691.1,MGI:MGI:1921730;Name=XP_006519691.1;gbkey=CDS;gene=Samd4;product=protein Smaug homolog 1 isoform X3;protein_id=XP_006519691.1;extra_copy_number=0
CM058254.1	Liftoff	CDS	92553597	92553798	.	+	.	ID=cds-XP_006519691.1;Parent=rna-XM_006519628.3;Dbxref=GeneID:74480,GenBank:XP_006519691.1,MGI:MGI:1921730;Name=XP_006519691.1;gbkey=CDS;gene=Samd4;product=protein Smaug homolog 1 isoform X3;protein_id=XP_006519691.1;extra_copy_number=0
CM058254.1	Liftoff	CDS	92554882	92555008	.	+	.	ID=cds-XP_006519691.1;Parent=rna-XM_006519628.3;Dbxref=GeneID:74480,GenBank:XP_006519691.1,MGI:MGI:1921730;Name=XP_006519691.1;gbkey=CDS;gene=Samd4;product=protein Smaug homolog 1 isoform X3;protein_id=XP_006519691.1;extra_copy_number=0
CM058254.1	Liftoff	CDS	92561933	92562016	.	+	.	ID=cds-XP_006519691.1;Parent=rna-XM_006519628.3;Dbxref=GeneID:74480,GenBank:XP_006519691.1,MGI:MGI:1921730;Name=XP_006519691.1;gbkey=CDS;gene=Samd4;product=protein Smaug homolog 1 isoform X3;protein_id=XP_006519691.1;extra_copy_number=0
CM058254.1	Liftoff	CDS	92567273	92567301	.	+	.	ID=cds-XP_006519691.1;Parent=rna-XM_006519628.3;Dbxref=GeneID:74480,GenBank:XP_006519691.1,MGI:MGI:1921730;Name=XP_006519691.1;gbkey=CDS;gene=Samd4;product=protein Smaug homolog 1 isoform X3;protein_id=XP_006519691.1;extra_copy_number=0
CM058254.1	Liftoff	mRNA	92467171	92571660	.	+	.	ID=rna-NM_001163433.1;Parent=gene-Samd4;Dbxref=GeneID:74480,GenBank:NM_001163433.1,MGI:MGI:1921730;Name=NM_001163433.1;gbkey=mRNA;gene=Samd4;product=sterile alpha motif domain containing 4%2C transcript variant 3;transcript_id=NM_001163433.1;matches_ref_protein=True;valid_ORF=True;extra_copy_number=0
CM058254.1	Liftoff	exon	92467171	92467472	.	+	.	ID=exon-NM_001163433.1-1;Parent=rna-NM_001163433.1;Dbxref=GeneID:74480,GenBank:NM_001163433.1,MGI:MGI:1921730;gbkey=mRNA;gene=Samd4;product=sterile alpha motif domain containing 4%2C transcript variant 3;transcript_id=NM_001163433.1;extra_copy_number=0
CM058254.1	Liftoff	exon	92482108	92482626	.	+	.	ID=exon-NM_001163433.1-2;Parent=rna-NM_001163433.1;Dbxref=GeneID:74480,GenBank:NM_001163433.1,MGI:MGI:1921730;gbkey=mRNA;gene=Samd4;product=sterile alpha motif domain containing 4%2C transcript variant 3;transcript_id=NM_001163433.1;extra_copy_number=0
CM058254.1	Liftoff	exon	92518683	92518946	.	+	.	ID=exon-NM_001163433.1-3;Parent=rna-NM_001163433.1;Dbxref=GeneID:74480,GenBank:NM_001163433.1,MGI:MGI:1921730;gbkey=mRNA;gene=Samd4;product=sterile alpha motif domain containing 4%2C transcript variant 3;transcript_id=NM_001163433.1;extra_copy_number=0
CM058254.1	Liftoff	exon	92530058	92530167	.	+	.	ID=exon-NM_001163433.1-4;Parent=rna-NM_001163433.1;Dbxref=GeneID:74480,GenBank:NM_001163433.1,MGI:MGI:1921730;gbkey=mRNA;gene=Samd4;product=sterile alpha motif domain containing 4%2C transcript variant 3;transcript_id=NM_001163433.1;extra_copy_number=0
CM058254.1	Liftoff	exon	92532226	92532312	.	+	.	ID=exon-NM_001163433.1-5;Parent=rna-NM_001163433.1;Dbxref=GeneID:74480,GenBank:NM_001163433.1,MGI:MGI:1921730;gbkey=mRNA;gene=Samd4;product=sterile alpha motif domain containing 4%2C transcript variant 3;transcript_id=NM_001163433.1;extra_copy_number=0
CM058254.1	Liftoff	exon	92539674	92539986	.	+	.	ID=exon-NM_001163433.1-6;Parent=rna-NM_001163433.1;Dbxref=GeneID:74480,GenBank:NM_001163433.1,MGI:MGI:1921730;gbkey=mRNA;gene=Samd4;product=sterile alpha motif domain containing 4%2C transcript variant 3;transcript_id=NM_001163433.1;extra_copy_number=0
CM058254.1	Liftoff	exon	92543345	92543430	.	+	.	ID=exon-NM_001163433.1-7;Parent=rna-NM_001163433.1;Dbxref=GeneID:74480,GenBank:NM_001163433.1,MGI:MGI:1921730;gbkey=mRNA;gene=Samd4;product=sterile alpha motif domain containing 4%2C transcript variant 3;transcript_id=NM_001163433.1;extra_copy_number=0
CM058254.1	Liftoff	exon	92549335	92549453	.	+	.	ID=exon-NM_001163433.1-8;Parent=rna-NM_001163433.1;Dbxref=GeneID:74480,GenBank:NM_001163433.1,MGI:MGI:1921730;gbkey=mRNA;gene=Samd4;product=sterile alpha motif domain containing 4%2C transcript variant 3;transcript_id=NM_001163433.1;extra_copy_number=0
CM058254.1	Liftoff	exon	92553597	92553798	.	+	.	ID=exon-NM_001163433.1-9;Parent=rna-NM_001163433.1;Dbxref=GeneID:74480,GenBank:NM_001163433.1,MGI:MGI:1921730;gbkey=mRNA;gene=Samd4;product=sterile alpha motif domain containing 4%2C transcript variant 3;transcript_id=NM_001163433.1;extra_copy_number=0
CM058254.1	Liftoff	exon	92554882	92555008	.	+	.	ID=exon-NM_001163433.1-10;Parent=rna-NM_001163433.1;Dbxref=GeneID:74480,GenBank:NM_001163433.1,MGI:MGI:1921730;gbkey=mRNA;gene=Samd4;product=sterile alpha motif domain containing 4%2C transcript variant 3;transcript_id=NM_001163433.1;extra_copy_number=0
CM058254.1	Liftoff	exon	92561933	92562016	.	+	.	ID=exon-NM_001163433.1-11;Parent=rna-NM_001163433.1;Dbxref=GeneID:74480,GenBank:NM_001163433.1,MGI:MGI:1921730;gbkey=mRNA;gene=Samd4;product=sterile alpha motif domain containing 4%2C transcript variant 3;transcript_id=NM_001163433.1;extra_copy_number=0
CM058254.1	Liftoff	exon	92567273	92571660	.	+	.	ID=exon-NM_001163433.1-12;Parent=rna-NM_001163433.1;Dbxref=GeneID:74480,GenBank:NM_001163433.1,MGI:MGI:1921730;gbkey=mRNA;gene=Samd4;product=sterile alpha motif domain containing 4%2C transcript variant 3;transcript_id=NM_001163433.1;extra_copy_number=0
CM058254.1	Liftoff	CDS	92482215	92482626	.	+	.	ID=cds-NP_001156905.1;Parent=rna-NM_001163433.1;Dbxref=CCDS:CCDS49468.1,GeneID:74480,GenBank:NP_001156905.1,MGI:MGI:1921730;Name=NP_001156905.1;Note=isoform 3 is encoded by transcript variant 3;gbkey=CDS;gene=Samd4;product=protein Smaug homolog 1 isoform 3;protein_id=NP_001156905.1;extra_copy_number=0
CM058254.1	Liftoff	CDS	92518683	92518946	.	+	.	ID=cds-NP_001156905.1;Parent=rna-NM_001163433.1;Dbxref=CCDS:CCDS49468.1,GeneID:74480,GenBank:NP_001156905.1,MGI:MGI:1921730;Name=NP_001156905.1;Note=isoform 3 is encoded by transcript variant 3;gbkey=CDS;gene=Samd4;product=protein Smaug homolog 1 isoform 3;protein_id=NP_001156905.1;extra_copy_number=0
CM058254.1	Liftoff	CDS	92530058	92530167	.	+	.	ID=cds-NP_001156905.1;Parent=rna-NM_001163433.1;Dbxref=CCDS:CCDS49468.1,GeneID:74480,GenBank:NP_001156905.1,MGI:MGI:1921730;Name=NP_001156905.1;Note=isoform 3 is encoded by transcript variant 3;gbkey=CDS;gene=Samd4;product=protein Smaug homolog 1 isoform 3;protein_id=NP_001156905.1;extra_copy_number=0
CM058254.1	Liftoff	CDS	92532226	92532312	.	+	.	ID=cds-NP_001156905.1;Parent=rna-NM_001163433.1;Dbxref=CCDS:CCDS49468.1,GeneID:74480,GenBank:NP_001156905.1,MGI:MGI:1921730;Name=NP_001156905.1;Note=isoform 3 is encoded by transcript variant 3;gbkey=CDS;gene=Samd4;product=protein Smaug homolog 1 isoform 3;protein_id=NP_001156905.1;extra_copy_number=0
CM058254.1	Liftoff	CDS	92539674	92539986	.	+	.	ID=cds-NP_001156905.1;Parent=rna-NM_001163433.1;Dbxref=CCDS:CCDS49468.1,GeneID:74480,GenBank:NP_001156905.1,MGI:MGI:1921730;Name=NP_001156905.1;Note=isoform 3 is encoded by transcript variant 3;gbkey=CDS;gene=Samd4;product=protein Smaug homolog 1 isoform 3;protein_id=NP_001156905.1;extra_copy_number=0
CM058254.1	Liftoff	CDS	92543345	92543430	.	+	.	ID=cds-NP_001156905.1;Parent=rna-NM_001163433.1;Dbxref=CCDS:CCDS49468.1,GeneID:74480,GenBank:NP_001156905.1,MGI:MGI:1921730;Name=NP_001156905.1;Note=isoform 3 is encoded by transcript variant 3;gbkey=CDS;gene=Samd4;product=protein Smaug homolog 1 isoform 3;protein_id=NP_001156905.1;extra_copy_number=0
CM058254.1	Liftoff	CDS	92549335	92549453	.	+	.	ID=cds-NP_001156905.1;Parent=rna-NM_001163433.1;Dbxref=CCDS:CCDS49468.1,GeneID:74480,GenBank:NP_001156905.1,MGI:MGI:1921730;Name=NP_001156905.1;Note=isoform 3 is encoded by transcript variant 3;gbkey=CDS;gene=Samd4;product=protein Smaug homolog 1 isoform 3;protein_id=NP_001156905.1;extra_copy_number=0
CM058254.1	Liftoff	CDS	92553597	92553798	.	+	.	ID=cds-NP_001156905.1;Parent=rna-NM_001163433.1;Dbxref=CCDS:CCDS49468.1,GeneID:74480,GenBank:NP_001156905.1,MGI:MGI:1921730;Name=NP_001156905.1;Note=isoform 3 is encoded by transcript variant 3;gbkey=CDS;gene=Samd4;product=protein Smaug homolog 1 isoform 3;protein_id=NP_001156905.1;extra_copy_number=0
CM058254.1	Liftoff	CDS	92554882	92555008	.	+	.	ID=cds-NP_001156905.1;Parent=rna-NM_001163433.1;Dbxref=CCDS:CCDS49468.1,GeneID:74480,GenBank:NP_001156905.1,MGI:MGI:1921730;Name=NP_001156905.1;Note=isoform 3 is encoded by transcript variant 3;gbkey=CDS;gene=Samd4;product=protein Smaug homolog 1 isoform 3;protein_id=NP_001156905.1;extra_copy_number=0
CM058254.1	Liftoff	CDS	92561933	92562016	.	+	.	ID=cds-NP_001156905.1;Parent=rna-NM_001163433.1;Dbxref=CCDS:CCDS49468.1,GeneID:74480,GenBank:NP_001156905.1,MGI:MGI:1921730;Name=NP_001156905.1;Note=isoform 3 is encoded by transcript variant 3;gbkey=CDS;gene=Samd4;product=protein Smaug homolog 1 isoform 3;protein_id=NP_001156905.1;extra_copy_number=0
CM058254.1	Liftoff	CDS	92567273	92567301	.	+	.	ID=cds-NP_001156905.1;Parent=rna-NM_001163433.1;Dbxref=CCDS:CCDS49468.1,GeneID:74480,GenBank:NP_001156905.1,MGI:MGI:1921730;Name=NP_001156905.1;Note=isoform 3 is encoded by transcript variant 3;gbkey=CDS;gene=Samd4;product=protein Smaug homolog 1 isoform 3;protein_id=NP_001156905.1;extra_copy_number=0
CM058254.1	Liftoff	mRNA	92534595	92571658	.	+	.	ID=rna-XM_006519631.5;Parent=gene-Samd4;Dbxref=GeneID:74480,GenBank:XM_006519631.5,MGI:MGI:1921730;Name=XM_006519631.5;gbkey=mRNA;gene=Samd4;model_evidence=Supporting evidence includes similarity to: 1 mRNA%2C 6 ESTs%2C 2 Proteins%2C 294 long SRA reads%2C and 100%25 coverage of the annotated genomic feature by RNAseq alignments%2C including 3 samples with support for all annotated introns;product=sterile alpha motif domain containing 4%2C transcript variant X6;transcript_id=XM_006519631.5;matches_ref_protein=True;valid_ORF=True;extra_copy_number=0
CM058254.1	Liftoff	exon	92534595	92534922	.	+	.	ID=exon-XM_006519631.5-1;Parent=rna-XM_006519631.5;Dbxref=GeneID:74480,GenBank:XM_006519631.5,MGI:MGI:1921730;gbkey=mRNA;gene=Samd4;product=sterile alpha motif domain containing 4%2C transcript variant X6;transcript_id=XM_006519631.5;extra_copy_number=0
CM058254.1	Liftoff	exon	92539674	92539986	.	+	.	ID=exon-XM_006519631.5-2;Parent=rna-XM_006519631.5;Dbxref=GeneID:74480,GenBank:XM_006519631.5,MGI:MGI:1921730;gbkey=mRNA;gene=Samd4;product=sterile alpha motif domain containing 4%2C transcript variant X6;transcript_id=XM_006519631.5;extra_copy_number=0
CM058254.1	Liftoff	exon	92543345	92543430	.	+	.	ID=exon-XM_006519631.5-3;Parent=rna-XM_006519631.5;Dbxref=GeneID:74480,GenBank:XM_006519631.5,MGI:MGI:1921730;gbkey=mRNA;gene=Samd4;product=sterile alpha motif domain containing 4%2C transcript variant X6;transcript_id=XM_006519631.5;extra_copy_number=0
CM058254.1	Liftoff	exon	92549335	92549453	.	+	.	ID=exon-XM_006519631.5-4;Parent=rna-XM_006519631.5;Dbxref=GeneID:74480,GenBank:XM_006519631.5,MGI:MGI:1921730;gbkey=mRNA;gene=Samd4;product=sterile alpha motif domain containing 4%2C transcript variant X6;transcript_id=XM_006519631.5;extra_copy_number=0
CM058254.1	Liftoff	exon	92553597	92553798	.	+	.	ID=exon-XM_006519631.5-5;Parent=rna-XM_006519631.5;Dbxref=GeneID:74480,GenBank:XM_006519631.5,MGI:MGI:1921730;gbkey=mRNA;gene=Samd4;product=sterile alpha motif domain containing 4%2C transcript variant X6;transcript_id=XM_006519631.5;extra_copy_number=0
CM058254.1	Liftoff	exon	92554882	92555008	.	+	.	ID=exon-XM_006519631.5-6;Parent=rna-XM_006519631.5;Dbxref=GeneID:74480,GenBank:XM_006519631.5,MGI:MGI:1921730;gbkey=mRNA;gene=Samd4;product=sterile alpha motif domain containing 4%2C transcript variant X6;transcript_id=XM_006519631.5;extra_copy_number=0
CM058254.1	Liftoff	exon	92561933	92562016	.	+	.	ID=exon-XM_006519631.5-7;Parent=rna-XM_006519631.5;Dbxref=GeneID:74480,GenBank:XM_006519631.5,MGI:MGI:1921730;gbkey=mRNA;gene=Samd4;product=sterile alpha motif domain containing 4%2C transcript variant X6;transcript_id=XM_006519631.5;extra_copy_number=0
CM058254.1	Liftoff	exon	92567273	92571658	.	+	.	ID=exon-XM_006519631.5-8;Parent=rna-XM_006519631.5;Dbxref=GeneID:74480,GenBank:XM_006519631.5,MGI:MGI:1921730;gbkey=mRNA;gene=Samd4;product=sterile alpha motif domain containing 4%2C transcript variant X6;transcript_id=XM_006519631.5;extra_copy_number=0
CM058254.1	Liftoff	CDS	92539725	92539986	.	+	.	ID=cds-XP_006519694.1;Parent=rna-XM_006519631.5;Dbxref=GeneID:74480,GenBank:XP_006519694.1,MGI:MGI:1921730;Name=XP_006519694.1;gbkey=CDS;gene=Samd4;product=protein Smaug homolog 1 isoform X5;protein_id=XP_006519694.1;extra_copy_number=0
CM058254.1	Liftoff	CDS	92543345	92543430	.	+	.	ID=cds-XP_006519694.1;Parent=rna-XM_006519631.5;Dbxref=GeneID:74480,GenBank:XP_006519694.1,MGI:MGI:1921730;Name=XP_006519694.1;gbkey=CDS;gene=Samd4;product=protein Smaug homolog 1 isoform X5;protein_id=XP_006519694.1;extra_copy_number=0
CM058254.1	Liftoff	CDS	92549335	92549453	.	+	.	ID=cds-XP_006519694.1;Parent=rna-XM_006519631.5;Dbxref=GeneID:74480,GenBank:XP_006519694.1,MGI:MGI:1921730;Name=XP_006519694.1;gbkey=CDS;gene=Samd4;product=protein Smaug homolog 1 isoform X5;protein_id=XP_006519694.1;extra_copy_number=0
CM058254.1	Liftoff	CDS	92553597	92553798	.	+	.	ID=cds-XP_006519694.1;Parent=rna-XM_006519631.5;Dbxref=GeneID:74480,GenBank:XP_006519694.1,MGI:MGI:1921730;Name=XP_006519694.1;gbkey=CDS;gene=Samd4;product=protein Smaug homolog 1 isoform X5;protein_id=XP_006519694.1;extra_copy_number=0
CM058254.1	Liftoff	CDS	92554882	92555008	.	+	.	ID=cds-XP_006519694.1;Parent=rna-XM_006519631.5;Dbxref=GeneID:74480,GenBank:XP_006519694.1,MGI:MGI:1921730;Name=XP_006519694.1;gbkey=CDS;gene=Samd4;product=protein Smaug homolog 1 isoform X5;protein_id=XP_006519694.1;extra_copy_number=0
CM058254.1	Liftoff	CDS	92561933	92562016	.	+	.	ID=cds-XP_006519694.1;Parent=rna-XM_006519631.5;Dbxref=GeneID:74480,GenBank:XP_006519694.1,MGI:MGI:1921730;Name=XP_006519694.1;gbkey=CDS;gene=Samd4;product=protein Smaug homolog 1 isoform X5;protein_id=XP_006519694.1;extra_copy_number=0
CM058254.1	Liftoff	CDS	92567273	92567301	.	+	.	ID=cds-XP_006519694.1;Parent=rna-XM_006519631.5;Dbxref=GeneID:74480,GenBank:XP_006519694.1,MGI:MGI:1921730;Name=XP_006519694.1;gbkey=CDS;gene=Samd4;product=protein Smaug homolog 1 isoform X5;protein_id=XP_006519694.1;extra_copy_number=0
CM058254.1	Liftoff	mRNA	92534815	92571660	.	+	.	ID=rna-NM_001310544.1;Parent=gene-Samd4;Dbxref=GeneID:74480,GenBank:NM_001310544.1,MGI:MGI:1921730;Name=NM_001310544.1;gbkey=mRNA;gene=Samd4;product=sterile alpha motif domain containing 4%2C transcript variant 4;transcript_id=NM_001310544.1;matches_ref_protein=True;valid_ORF=True;extra_copy_number=0
CM058254.1	Liftoff	exon	92534815	92534929	.	+	.	ID=exon-NM_001310544.1-1;Parent=rna-NM_001310544.1;Dbxref=GeneID:74480,GenBank:NM_001310544.1,MGI:MGI:1921730;gbkey=mRNA;gene=Samd4;product=sterile alpha motif domain containing 4%2C transcript variant 4;transcript_id=NM_001310544.1;extra_copy_number=0
CM058254.1	Liftoff	exon	92539674	92539986	.	+	.	ID=exon-NM_001310544.1-2;Parent=rna-NM_001310544.1;Dbxref=GeneID:74480,GenBank:NM_001310544.1,MGI:MGI:1921730;gbkey=mRNA;gene=Samd4;product=sterile alpha motif domain containing 4%2C transcript variant 4;transcript_id=NM_001310544.1;extra_copy_number=0
CM058254.1	Liftoff	exon	92543345	92543430	.	+	.	ID=exon-NM_001310544.1-3;Parent=rna-NM_001310544.1;Dbxref=GeneID:74480,GenBank:NM_001310544.1,MGI:MGI:1921730;gbkey=mRNA;gene=Samd4;product=sterile alpha motif domain containing 4%2C transcript variant 4;transcript_id=NM_001310544.1;extra_copy_number=0
CM058254.1	Liftoff	exon	92549335	92549453	.	+	.	ID=exon-NM_001310544.1-4;Parent=rna-NM_001310544.1;Dbxref=GeneID:74480,GenBank:NM_001310544.1,MGI:MGI:1921730;gbkey=mRNA;gene=Samd4;product=sterile alpha motif domain containing 4%2C transcript variant 4;transcript_id=NM_001310544.1;extra_copy_number=0
CM058254.1	Liftoff	exon	92553597	92553798	.	+	.	ID=exon-NM_001310544.1-5;Parent=rna-NM_001310544.1;Dbxref=GeneID:74480,GenBank:NM_001310544.1,MGI:MGI:1921730;gbkey=mRNA;gene=Samd4;product=sterile alpha motif domain containing 4%2C transcript variant 4;transcript_id=NM_001310544.1;extra_copy_number=0
CM058254.1	Liftoff	exon	92554882	92555008	.	+	.	ID=exon-NM_001310544.1-6;Parent=rna-NM_001310544.1;Dbxref=GeneID:74480,GenBank:NM_001310544.1,MGI:MGI:1921730;gbkey=mRNA;gene=Samd4;product=sterile alpha motif domain containing 4%2C transcript variant 4;transcript_id=NM_001310544.1;extra_copy_number=0
CM058254.1	Liftoff	exon	92561933	92562016	.	+	.	ID=exon-NM_001310544.1-7;Parent=rna-NM_001310544.1;Dbxref=GeneID:74480,GenBank:NM_001310544.1,MGI:MGI:1921730;gbkey=mRNA;gene=Samd4;product=sterile alpha motif domain containing 4%2C transcript variant 4;transcript_id=NM_001310544.1;extra_copy_number=0
CM058254.1	Liftoff	exon	92567273	92571660	.	+	.	ID=exon-NM_001310544.1-8;Parent=rna-NM_001310544.1;Dbxref=GeneID:74480,GenBank:NM_001310544.1,MGI:MGI:1921730;gbkey=mRNA;gene=Samd4;product=sterile alpha motif domain containing 4%2C transcript variant 4;transcript_id=NM_001310544.1;extra_copy_number=0
CM058254.1	Liftoff	CDS	92539725	92539986	.	+	.	ID=cds-NP_001297473.1;Parent=rna-NM_001310544.1;Dbxref=CCDS:CCDS79301.1,GeneID:74480,GenBank:NP_001297473.1,MGI:MGI:1921730;Name=NP_001297473.1;Note=isoform 4 is encoded by transcript variant 4;gbkey=CDS;gene=Samd4;product=protein Smaug homolog 1 isoform 4;protein_id=NP_001297473.1;extra_copy_number=0
CM058254.1	Liftoff	CDS	92543345	92543430	.	+	.	ID=cds-NP_001297473.1;Parent=rna-NM_001310544.1;Dbxref=CCDS:CCDS79301.1,GeneID:74480,GenBank:NP_001297473.1,MGI:MGI:1921730;Name=NP_001297473.1;Note=isoform 4 is encoded by transcript variant 4;gbkey=CDS;gene=Samd4;product=protein Smaug homolog 1 isoform 4;protein_id=NP_001297473.1;extra_copy_number=0
CM058254.1	Liftoff	CDS	92549335	92549453	.	+	.	ID=cds-NP_001297473.1;Parent=rna-NM_001310544.1;Dbxref=CCDS:CCDS79301.1,GeneID:74480,GenBank:NP_001297473.1,MGI:MGI:1921730;Name=NP_001297473.1;Note=isoform 4 is encoded by transcript variant 4;gbkey=CDS;gene=Samd4;product=protein Smaug homolog 1 isoform 4;protein_id=NP_001297473.1;extra_copy_number=0
CM058254.1	Liftoff	CDS	92553597	92553798	.	+	.	ID=cds-NP_001297473.1;Parent=rna-NM_001310544.1;Dbxref=CCDS:CCDS79301.1,GeneID:74480,GenBank:NP_001297473.1,MGI:MGI:1921730;Name=NP_001297473.1;Note=isoform 4 is encoded by transcript variant 4;gbkey=CDS;gene=Samd4;product=protein Smaug homolog 1 isoform 4;protein_id=NP_001297473.1;extra_copy_number=0
CM058254.1	Liftoff	CDS	92554882	92555008	.	+	.	ID=cds-NP_001297473.1;Parent=rna-NM_001310544.1;Dbxref=CCDS:CCDS79301.1,GeneID:74480,GenBank:NP_001297473.1,MGI:MGI:1921730;Name=NP_001297473.1;Note=isoform 4 is encoded by transcript variant 4;gbkey=CDS;gene=Samd4;product=protein Smaug homolog 1 isoform 4;protein_id=NP_001297473.1;extra_copy_number=0
CM058254.1	Liftoff	CDS	92561933	92562016	.	+	.	ID=cds-NP_001297473.1;Parent=rna-NM_001310544.1;Dbxref=CCDS:CCDS79301.1,GeneID:74480,GenBank:NP_001297473.1,MGI:MGI:1921730;Name=NP_001297473.1;Note=isoform 4 is encoded by transcript variant 4;gbkey=CDS;gene=Samd4;product=protein Smaug homolog 1 isoform 4;protein_id=NP_001297473.1;extra_copy_number=0
CM058254.1	Liftoff	CDS	92567273	92567301	.	+	.	ID=cds-NP_001297473.1;Parent=rna-NM_001310544.1;Dbxref=CCDS:CCDS79301.1,GeneID:74480,GenBank:NP_001297473.1,MGI:MGI:1921730;Name=NP_001297473.1;Note=isoform 4 is encoded by transcript variant 4;gbkey=CDS;gene=Samd4;product=protein Smaug homolog 1 isoform 4;protein_id=NP_001297473.1;extra_copy_number=0
CM058254.1	Liftoff	gene	92409162	92423829	.	+	.	ID=gene-Gm52120;Dbxref=GeneID:115488324,MGI:MGI:6366146;Name=Gm52120;description=predicted gene%2C 52120;gbkey=Gene;gene=Gm52120;gene_biotype=lncRNA;coverage=1.0;sequence_ID=0.999;extra_copy_number=0;copy_num_ID=gene-Gm52120_0
CM058254.1	Liftoff	lnc_RNA	92409162	92423829	.	+	.	ID=rna-XR_003951144.2;Parent=gene-Gm52120;Dbxref=GeneID:115488324,GenBank:XR_003951144.2,MGI:MGI:6366146;Name=XR_003951144.2;gbkey=ncRNA;gene=Gm52120;model_evidence=Supporting evidence includes similarity to: 2 ESTs%2C 36 long SRA reads%2C and 99%25 coverage of the annotated genomic feature by RNAseq alignments%2C including 8 samples with support for all annotated introns;product=predicted gene%2C 52120;transcript_id=XR_003951144.2;extra_copy_number=0
CM058254.1	Liftoff	exon	92409162	92413518	.	+	.	ID=exon-XR_003951144.2-1;Parent=rna-XR_003951144.2;Dbxref=GeneID:115488324,GenBank:XR_003951144.2,MGI:MGI:6366146;gbkey=ncRNA;gene=Gm52120;product=predicted gene%2C 52120;transcript_id=XR_003951144.2;extra_copy_number=0
CM058254.1	Liftoff	exon	92413550	92423829	.	+	.	ID=exon-XR_003951144.2-2;Parent=rna-XR_003951144.2;Dbxref=GeneID:115488324,GenBank:XR_003951144.2,MGI:MGI:6366146;gbkey=ncRNA;gene=Gm52120;product=predicted gene%2C 52120;transcript_id=XR_003951144.2;extra_copy_number=0
CM058254.1	Liftoff	gene	92420488	92420586	.	-	.	ID=gene-Mir378c;Dbxref=GeneID:102465206,MGI:MGI:5531312,miRBase:MI0021923;Name=Mir378c;description=microRNA 378c;gbkey=Gene;gene=Mir378c;gene_biotype=miRNA;gene_synonym=Gm27930,mmu-mir-378c;coverage=1.0;sequence_ID=1.0;extra_copy_number=0;copy_num_ID=gene-Mir378c_0
CM058254.1	Liftoff	primary_transcript	92420488	92420586	.	-	.	ID=rna-NR_105813.1;Parent=gene-Mir378c;Dbxref=GeneID:102465206,GenBank:NR_105813.1,MGI:MGI:5531312,miRBase:MI0021923;Name=NR_105813.1;gbkey=precursor_RNA;gene=Mir378c;product=microRNA 378c;transcript_id=NR_105813.1;extra_copy_number=0
CM058254.1	Liftoff	exon	92420488	92420586	.	-	.	ID=exon-NR_105813.1-1;Parent=rna-NR_105813.1;Dbxref=GeneID:102465206,GenBank:NR_105813.1,MGI:MGI:5531312,miRBase:MI0021923;gbkey=precursor_RNA;gene=Mir378c;product=microRNA 378c;transcript_id=NR_105813.1;extra_copy_number=0
CM058254.1	Liftoff	gene	92467461	92473951	.	-	.	ID=gene-Gm52121;Dbxref=GeneID:115488325,MGI:MGI:6366148;Name=Gm52121;description=predicted gene%2C 52121;gbkey=Gene;gene=Gm52121;gene_biotype=lncRNA;coverage=1.0;sequence_ID=1.0;extra_copy_number=0;copy_num_ID=gene-Gm52121_0
CM058254.1	Liftoff	lnc_RNA	92467461	92473951	.	-	.	ID=rna-XR_003951145.2;Parent=gene-Gm52121;Dbxref=GeneID:115488325,GenBank:XR_003951145.2,MGI:MGI:6366148;Name=XR_003951145.2;gbkey=ncRNA;gene=Gm52121;model_evidence=Supporting evidence includes similarity to: 1 mRNA%2C and 66%25 coverage of the annotated genomic feature by RNAseq alignments%2C including 1 sample with support for all annotated introns;product=predicted gene%2C 52121;transcript_id=XR_003951145.2;extra_copy_number=0
CM058254.1	Liftoff	exon	92467461	92467572	.	-	.	ID=exon-XR_003951145.2-3;Parent=rna-XR_003951145.2;Dbxref=GeneID:115488325,GenBank:XR_003951145.2,MGI:MGI:6366148;gbkey=ncRNA;gene=Gm52121;product=predicted gene%2C 52121;transcript_id=XR_003951145.2;extra_copy_number=0
CM058254.1	Liftoff	exon	92468366	92468588	.	-	.	ID=exon-XR_003951145.2-2;Parent=rna-XR_003951145.2;Dbxref=GeneID:115488325,GenBank:XR_003951145.2,MGI:MGI:6366148;gbkey=ncRNA;gene=Gm52121;product=predicted gene%2C 52121;transcript_id=XR_003951145.2;extra_copy_number=0
CM058254.1	Liftoff	exon	92471430	92473951	.	-	.	ID=exon-XR_003951145.2-1;Parent=rna-XR_003951145.2;Dbxref=GeneID:115488325,GenBank:XR_003951145.2,MGI:MGI:6366148;gbkey=ncRNA;gene=Gm52121;product=predicted gene%2C 52121;transcript_id=XR_003951145.2;extra_copy_number=0
CM058254.1	Liftoff	gene	92563521	92582076	.	-	.	ID=gene-Gm10371;Dbxref=GeneID:100038654,MGI:MGI:3642716;Name=Gm10371;description=predicted gene 10371;gbkey=Gene;gene=Gm10371;gene_biotype=lncRNA;coverage=1.0;sequence_ID=1.0;extra_copy_number=0;copy_num_ID=gene-Gm10371_0
CM058254.1	Liftoff	lnc_RNA	92563521	92582076	.	-	.	ID=rna-NR_126579.1;Parent=gene-Gm10371;Dbxref=GeneID:100038654,GenBank:NR_126579.1,MGI:MGI:3642716;Name=NR_126579.1;gbkey=ncRNA;gene=Gm10371;product=predicted gene 10371;transcript_id=NR_126579.1;extra_copy_number=0
CM058254.1	Liftoff	exon	92563521	92564496	.	-	.	ID=exon-NR_126579.1-4;Parent=rna-NR_126579.1;Dbxref=GeneID:100038654,GenBank:NR_126579.1,MGI:MGI:3642716;gbkey=ncRNA;gene=Gm10371;product=predicted gene 10371;transcript_id=NR_126579.1;extra_copy_number=0
CM058254.1	Liftoff	exon	92578479	92578605	.	-	.	ID=exon-NR_126579.1-3;Parent=rna-NR_126579.1;Dbxref=GeneID:100038654,GenBank:NR_126579.1,MGI:MGI:3642716;gbkey=ncRNA;gene=Gm10371;product=predicted gene 10371;transcript_id=NR_126579.1;extra_copy_number=0
CM058254.1	Liftoff	exon	92581058	92581309	.	-	.	ID=exon-NR_126579.1-2;Parent=rna-NR_126579.1;Dbxref=GeneID:100038654,GenBank:NR_126579.1,MGI:MGI:3642716;gbkey=ncRNA;gene=Gm10371;product=predicted gene 10371;transcript_id=NR_126579.1;extra_copy_number=0
CM058254.1	Liftoff	exon	92582021	92582076	.	-	.	ID=exon-NR_126579.1-1;Parent=rna-NR_126579.1;Dbxref=GeneID:100038654,GenBank:NR_126579.1,MGI:MGI:3642716;gbkey=ncRNA;gene=Gm10371;product=predicted gene 10371;transcript_id=NR_126579.1;extra_copy_number=0
CM058254.1	Liftoff	pseudogene	92600786	92600934	.	-	.	ID=gene-Gm52169;Dbxref=GeneID:115488438,MGI:MGI:6366215;Name=Gm52169;description=predicted gene%2C 52169;gbkey=Gene;gene=Gm52169;gene_biotype=pseudogene;pseudo=true;coverage=1.0;sequence_ID=1.0;extra_copy_number=0;copy_num_ID=gene-Gm52169_0
CM058254.1	Liftoff	exon	92600786	92600934	.	-	.	ID=id-Gm52169;Parent=gene-Gm52169;Dbxref=GeneID:115488438,RFAM:RF00004,MGI:MGI:6366215;gbkey=exon;gene=Gm52169;inference=COORDINATES: profile:INFERNAL:1.1.1;pseudo=true;extra_copy_number=0
CM058254.1	Liftoff	gene	92619808	92655328	.	-	.	ID=gene-Gch1;Dbxref=GeneID:14528,MGI:MGI:95675;Name=Gch1;description=GTP cyclohydrolase 1;gbkey=Gene;gene=Gch1;gene_biotype=protein_coding;gene_synonym=Gch,GTP-CH,GTP-CH-I,GTPCH;coverage=1.0;sequence_ID=1.0;valid_ORFs=1;extra_copy_number=0;copy_num_ID=gene-Gch1_0
CM058254.1	Liftoff	mRNA	92619808	92655328	.	-	.	ID=rna-NM_008102.4;Parent=gene-Gch1;Dbxref=GeneID:14528,GenBank:NM_008102.4,MGI:MGI:95675;Name=NM_008102.4;gbkey=mRNA;gene=Gch1;product=GTP cyclohydrolase 1;tag=RefSeq Select;transcript_id=NM_008102.4;matches_ref_protein=True;valid_ORF=True;extra_copy_number=0
CM058254.1	Liftoff	exon	92619808	92621837	.	-	.	ID=exon-NM_008102.4-6;Parent=rna-NM_008102.4;Dbxref=GeneID:14528,GenBank:NM_008102.4,MGI:MGI:95675;gbkey=mRNA;gene=Gch1;product=GTP cyclohydrolase 1;tag=RefSeq Select;transcript_id=NM_008102.4;extra_copy_number=0
CM058254.1	Liftoff	exon	92623322	92623406	.	-	.	ID=exon-NM_008102.4-5;Parent=rna-NM_008102.4;Dbxref=GeneID:14528,GenBank:NM_008102.4,MGI:MGI:95675;gbkey=mRNA;gene=Gch1;product=GTP cyclohydrolase 1;tag=RefSeq Select;transcript_id=NM_008102.4;extra_copy_number=0
CM058254.1	Liftoff	exon	92624776	92624807	.	-	.	ID=exon-NM_008102.4-4;Parent=rna-NM_008102.4;Dbxref=GeneID:14528,GenBank:NM_008102.4,MGI:MGI:95675;gbkey=mRNA;gene=Gch1;product=GTP cyclohydrolase 1;tag=RefSeq Select;transcript_id=NM_008102.4;extra_copy_number=0
CM058254.1	Liftoff	exon	92632390	92632445	.	-	.	ID=exon-NM_008102.4-3;Parent=rna-NM_008102.4;Dbxref=GeneID:14528,GenBank:NM_008102.4,MGI:MGI:95675;gbkey=mRNA;gene=Gch1;product=GTP cyclohydrolase 1;tag=RefSeq Select;transcript_id=NM_008102.4;extra_copy_number=0
CM058254.1	Liftoff	exon	92635127	92635236	.	-	.	ID=exon-NM_008102.4-2;Parent=rna-NM_008102.4;Dbxref=GeneID:14528,GenBank:NM_008102.4,MGI:MGI:95675;gbkey=mRNA;gene=Gch1;product=GTP cyclohydrolase 1;tag=RefSeq Select;transcript_id=NM_008102.4;extra_copy_number=0
CM058254.1	Liftoff	exon	92654867	92655328	.	-	.	ID=exon-NM_008102.4-1;Parent=rna-NM_008102.4;Dbxref=GeneID:14528,GenBank:NM_008102.4,MGI:MGI:95675;gbkey=mRNA;gene=Gch1;product=GTP cyclohydrolase 1;tag=RefSeq Select;transcript_id=NM_008102.4;extra_copy_number=0
CM058254.1	Liftoff	CDS	92621711	92621837	.	-	.	ID=cds-NP_032128.1;Parent=rna-NM_008102.4;Dbxref=CCDS:CCDS26984.1,GeneID:14528,GenBank:NP_032128.1,MGI:MGI:95675;Name=NP_032128.1;gbkey=CDS;gene=Gch1;product=GTP cyclohydrolase 1;protein_id=NP_032128.1;tag=RefSeq Select;extra_copy_number=0
CM058254.1	Liftoff	CDS	92623322	92623406	.	-	.	ID=cds-NP_032128.1;Parent=rna-NM_008102.4;Dbxref=CCDS:CCDS26984.1,GeneID:14528,GenBank:NP_032128.1,MGI:MGI:95675;Name=NP_032128.1;gbkey=CDS;gene=Gch1;product=GTP cyclohydrolase 1;protein_id=NP_032128.1;tag=RefSeq Select;extra_copy_number=0
CM058254.1	Liftoff	CDS	92624776	92624807	.	-	.	ID=cds-NP_032128.1;Parent=rna-NM_008102.4;Dbxref=CCDS:CCDS26984.1,GeneID:14528,GenBank:NP_032128.1,MGI:MGI:95675;Name=NP_032128.1;gbkey=CDS;gene=Gch1;product=GTP cyclohydrolase 1;protein_id=NP_032128.1;tag=RefSeq Select;extra_copy_number=0
CM058254.1	Liftoff	CDS	92632390	92632445	.	-	.	ID=cds-NP_032128.1;Parent=rna-NM_008102.4;Dbxref=CCDS:CCDS26984.1,GeneID:14528,GenBank:NP_032128.1,MGI:MGI:95675;Name=NP_032128.1;gbkey=CDS;gene=Gch1;product=GTP cyclohydrolase 1;protein_id=NP_032128.1;tag=RefSeq Select;extra_copy_number=0
CM058254.1	Liftoff	CDS	92635127	92635236	.	-	.	ID=cds-NP_032128.1;Parent=rna-NM_008102.4;Dbxref=CCDS:CCDS26984.1,GeneID:14528,GenBank:NP_032128.1,MGI:MGI:95675;Name=NP_032128.1;gbkey=CDS;gene=Gch1;product=GTP cyclohydrolase 1;protein_id=NP_032128.1;tag=RefSeq Select;extra_copy_number=0
CM058254.1	Liftoff	CDS	92654867	92655182	.	-	.	ID=cds-NP_032128.1;Parent=rna-NM_008102.4;Dbxref=CCDS:CCDS26984.1,GeneID:14528,GenBank:NP_032128.1,MGI:MGI:95675;Name=NP_032128.1;gbkey=CDS;gene=Gch1;product=GTP cyclohydrolase 1;protein_id=NP_032128.1;tag=RefSeq Select;extra_copy_number=0
CM058254.1	Liftoff	match	92643722	92644586	.	+	.	ID=5e1dc72a-0817-45af-89c4-0c5c1cd9eb51;Target=NG_019899.1 1 865 -;assembly_bases_aln=865;assembly_bases_seq=865;bit_score=1610.86;blast_aligner=1;blast_score=865;common_component=0;e_value=0;filter_score=0;for_remapping=2;gap_count=0;hsp_percent_coverage=100;matchable_bases=865;matched_bases=865;num_ident=865;num_mismatch=0;pct_coverage=100;pct_coverage_hiqual=100;pct_identity_gap=100;pct_identity_gapopen_only=100;pct_identity_ungap=100;rank=1;weighted_identity=1;coverage=1.0;sequence_ID=1.0;extra_copy_number=0;copy_num_ID=5e1dc72a-0817-45af-89c4-0c5c1cd9eb51_0
CM058254.1	Liftoff	pseudogene	92643822	92644486	.	-	.	ID=gene-Gm18811;Dbxref=GeneID:100417761,MGI:MGI:5010996;Name=Gm18811;description=predicted gene%2C 18811;gbkey=Gene;gene=Gm18811;gene_biotype=pseudogene;pseudo=true;coverage=1.0;sequence_ID=1.0;extra_copy_number=0;copy_num_ID=gene-Gm18811_0
CM058254.1	Liftoff	match	92688920	92689334	.	+	.	ID=a7bc690b-40d4-44df-9d07-a3663b583a1b;Target=NG_152860.1 1 415 +;assembly_bases_aln=415;assembly_bases_seq=415;bit_score=773.376;blast_aligner=1;blast_score=415;common_component=0;e_value=0;filter_score=0;for_remapping=2;gap_count=0;hsp_percent_coverage=100;matchable_bases=415;matched_bases=415;num_ident=415;num_mismatch=0;pct_coverage=100;pct_coverage_hiqual=100;pct_identity_gap=100;pct_identity_gapopen_only=100;pct_identity_ungap=100;rank=1;weighted_identity=1;coverage=1.0;sequence_ID=1.0;extra_copy_number=0;copy_num_ID=a7bc690b-40d4-44df-9d07-a3663b583a1b_0
CM058254.1	Liftoff	enhancer	92689020	92689234	.	.	.	ID=id-GeneID:128927229;Dbxref=GeneID:128927229;Note=cis-regulatory module chr14:47842732-47842946 (MGSCv37/mm9 assembly coordinates);experiment=EXISTENCE:reporter gene assay evidence [ECO:0000049][PMID:25872643];function=activates a minimal SCP1 promoter by CapStarr-seq with weak activity in NIH3T3 fibroblasts {active_cell/tissue: NIH3T3};gbkey=regulatory;regulatory_class=enhancer;coverage=1.0;sequence_ID=1.0;extra_copy_number=0;copy_num_ID=id-GeneID:128927229_0
CM058254.1	Liftoff	biological_region	92689020	92689234	.	+	.	ID=id-GeneID:128927229-2;Dbxref=GeneID:128927229;Name=biological region;gbkey=Region;standard_name=CapStarr-seq enhancer MGSCv37_chr14:47842732-47842946;coverage=1.0;sequence_ID=1.0;extra_copy_number=0;copy_num_ID=id-GeneID:128927229-2_0
CM058254.1	Liftoff	gene	92706911	92742875	.	-	.	ID=gene-Wdhd1;Dbxref=GeneID:218973,MGI:MGI:2443514;Name=Wdhd1;description=WD repeat and HMG-box DNA binding protein 1;gbkey=Gene;gene=Wdhd1;gene_biotype=protein_coding;gene_synonym=A630092E18,AND-1,D630024B06Rik;coverage=1.0;sequence_ID=1.0;valid_ORFs=3;extra_copy_number=0;copy_num_ID=gene-Wdhd1_0
CM058254.1	Liftoff	mRNA	92706911	92742837	.	-	.	ID=rna-NM_001360532.1;Parent=gene-Wdhd1;Dbxref=GeneID:218973,GenBank:NM_001360532.1,MGI:MGI:2443514;Name=NM_001360532.1;gbkey=mRNA;gene=Wdhd1;product=WD repeat and HMG-box DNA binding protein 1%2C transcript variant 1;tag=RefSeq Select;transcript_id=NM_001360532.1;matches_ref_protein=True;valid_ORF=True;extra_copy_number=0
CM058254.1	Liftoff	exon	92706911	92707779	.	-	.	ID=exon-NM_001360532.1-25;Parent=rna-NM_001360532.1;Dbxref=GeneID:218973,GenBank:NM_001360532.1,MGI:MGI:2443514;gbkey=mRNA;gene=Wdhd1;product=WD repeat and HMG-box DNA binding protein 1%2C transcript variant 1;tag=RefSeq Select;transcript_id=NM_001360532.1;extra_copy_number=0
CM058254.1	Liftoff	exon	92709772	92709910	.	-	.	ID=exon-NM_001360532.1-24;Parent=rna-NM_001360532.1;Dbxref=GeneID:218973,GenBank:NM_001360532.1,MGI:MGI:2443514;gbkey=mRNA;gene=Wdhd1;product=WD repeat and HMG-box DNA binding protein 1%2C transcript variant 1;tag=RefSeq Select;transcript_id=NM_001360532.1;extra_copy_number=0
CM058254.1	Liftoff	exon	92710954	92711081	.	-	.	ID=exon-NM_001360532.1-23;Parent=rna-NM_001360532.1;Dbxref=GeneID:218973,GenBank:NM_001360532.1,MGI:MGI:2443514;gbkey=mRNA;gene=Wdhd1;product=WD repeat and HMG-box DNA binding protein 1%2C transcript variant 1;tag=RefSeq Select;transcript_id=NM_001360532.1;extra_copy_number=0
CM058254.1	Liftoff	exon	92711256	92711426	.	-	.	ID=exon-NM_001360532.1-22;Parent=rna-NM_001360532.1;Dbxref=GeneID:218973,GenBank:NM_001360532.1,MGI:MGI:2443514;gbkey=mRNA;gene=Wdhd1;product=WD repeat and HMG-box DNA binding protein 1%2C transcript variant 1;tag=RefSeq Select;transcript_id=NM_001360532.1;extra_copy_number=0
CM058254.1	Liftoff	exon	92711802	92711845	.	-	.	ID=exon-NM_001360532.1-21;Parent=rna-NM_001360532.1;Dbxref=GeneID:218973,GenBank:NM_001360532.1,MGI:MGI:2443514;gbkey=mRNA;gene=Wdhd1;product=WD repeat and HMG-box DNA binding protein 1%2C transcript variant 1;tag=RefSeq Select;transcript_id=NM_001360532.1;extra_copy_number=0
CM058254.1	Liftoff	exon	92713350	92713403	.	-	.	ID=exon-NM_001360532.1-20;Parent=rna-NM_001360532.1;Dbxref=GeneID:218973,GenBank:NM_001360532.1,MGI:MGI:2443514;gbkey=mRNA;gene=Wdhd1;product=WD repeat and HMG-box DNA binding protein 1%2C transcript variant 1;tag=RefSeq Select;transcript_id=NM_001360532.1;extra_copy_number=0
CM058254.1	Liftoff	exon	92713755	92713867	.	-	.	ID=exon-NM_001360532.1-19;Parent=rna-NM_001360532.1;Dbxref=GeneID:218973,GenBank:NM_001360532.1,MGI:MGI:2443514;gbkey=mRNA;gene=Wdhd1;product=WD repeat and HMG-box DNA binding protein 1%2C transcript variant 1;tag=RefSeq Select;transcript_id=NM_001360532.1;extra_copy_number=0
CM058254.1	Liftoff	exon	92713965	92714182	.	-	.	ID=exon-NM_001360532.1-18;Parent=rna-NM_001360532.1;Dbxref=GeneID:218973,GenBank:NM_001360532.1,MGI:MGI:2443514;gbkey=mRNA;gene=Wdhd1;product=WD repeat and HMG-box DNA binding protein 1%2C transcript variant 1;tag=RefSeq Select;transcript_id=NM_001360532.1;extra_copy_number=0
CM058254.1	Liftoff	exon	92716729	92716860	.	-	.	ID=exon-NM_001360532.1-17;Parent=rna-NM_001360532.1;Dbxref=GeneID:218973,GenBank:NM_001360532.1,MGI:MGI:2443514;gbkey=mRNA;gene=Wdhd1;product=WD repeat and HMG-box DNA binding protein 1%2C transcript variant 1;tag=RefSeq Select;transcript_id=NM_001360532.1;extra_copy_number=0
CM058254.1	Liftoff	exon	92717887	92718001	.	-	.	ID=exon-NM_001360532.1-16;Parent=rna-NM_001360532.1;Dbxref=GeneID:218973,GenBank:NM_001360532.1,MGI:MGI:2443514;gbkey=mRNA;gene=Wdhd1;product=WD repeat and HMG-box DNA binding protein 1%2C transcript variant 1;tag=RefSeq Select;transcript_id=NM_001360532.1;extra_copy_number=0
CM058254.1	Liftoff	exon	92722077	92722233	.	-	.	ID=exon-NM_001360532.1-15;Parent=rna-NM_001360532.1;Dbxref=GeneID:218973,GenBank:NM_001360532.1,MGI:MGI:2443514;gbkey=mRNA;gene=Wdhd1;product=WD repeat and HMG-box DNA binding protein 1%2C transcript variant 1;tag=RefSeq Select;transcript_id=NM_001360532.1;extra_copy_number=0
CM058254.1	Liftoff	exon	92724498	92724635	.	-	.	ID=exon-NM_001360532.1-14;Parent=rna-NM_001360532.1;Dbxref=GeneID:218973,GenBank:NM_001360532.1,MGI:MGI:2443514;gbkey=mRNA;gene=Wdhd1;product=WD repeat and HMG-box DNA binding protein 1%2C transcript variant 1;tag=RefSeq Select;transcript_id=NM_001360532.1;extra_copy_number=0
CM058254.1	Liftoff	exon	92727317	92727558	.	-	.	ID=exon-NM_001360532.1-13;Parent=rna-NM_001360532.1;Dbxref=GeneID:218973,GenBank:NM_001360532.1,MGI:MGI:2443514;gbkey=mRNA;gene=Wdhd1;product=WD repeat and HMG-box DNA binding protein 1%2C transcript variant 1;tag=RefSeq Select;transcript_id=NM_001360532.1;extra_copy_number=0
CM058254.1	Liftoff	exon	92729416	92729600	.	-	.	ID=exon-NM_001360532.1-12;Parent=rna-NM_001360532.1;Dbxref=GeneID:218973,GenBank:NM_001360532.1,MGI:MGI:2443514;gbkey=mRNA;gene=Wdhd1;product=WD repeat and HMG-box DNA binding protein 1%2C transcript variant 1;tag=RefSeq Select;transcript_id=NM_001360532.1;extra_copy_number=0
CM058254.1	Liftoff	exon	92731651	92731835	.	-	.	ID=exon-NM_001360532.1-11;Parent=rna-NM_001360532.1;Dbxref=GeneID:218973,GenBank:NM_001360532.1,MGI:MGI:2443514;gbkey=mRNA;gene=Wdhd1;product=WD repeat and HMG-box DNA binding protein 1%2C transcript variant 1;tag=RefSeq Select;transcript_id=NM_001360532.1;extra_copy_number=0
CM058254.1	Liftoff	exon	92732958	92733150	.	-	.	ID=exon-NM_001360532.1-10;Parent=rna-NM_001360532.1;Dbxref=GeneID:218973,GenBank:NM_001360532.1,MGI:MGI:2443514;gbkey=mRNA;gene=Wdhd1;product=WD repeat and HMG-box DNA binding protein 1%2C transcript variant 1;tag=RefSeq Select;transcript_id=NM_001360532.1;extra_copy_number=0
CM058254.1	Liftoff	exon	92734049	92734190	.	-	.	ID=exon-NM_001360532.1-9;Parent=rna-NM_001360532.1;Dbxref=GeneID:218973,GenBank:NM_001360532.1,MGI:MGI:2443514;gbkey=mRNA;gene=Wdhd1;product=WD repeat and HMG-box DNA binding protein 1%2C transcript variant 1;tag=RefSeq Select;transcript_id=NM_001360532.1;extra_copy_number=0
CM058254.1	Liftoff	exon	92734633	92734739	.	-	.	ID=exon-NM_001360532.1-8;Parent=rna-NM_001360532.1;Dbxref=GeneID:218973,GenBank:NM_001360532.1,MGI:MGI:2443514;gbkey=mRNA;gene=Wdhd1;product=WD repeat and HMG-box DNA binding protein 1%2C transcript variant 1;tag=RefSeq Select;transcript_id=NM_001360532.1;extra_copy_number=0
CM058254.1	Liftoff	exon	92736112	92736204	.	-	.	ID=exon-NM_001360532.1-7;Parent=rna-NM_001360532.1;Dbxref=GeneID:218973,GenBank:NM_001360532.1,MGI:MGI:2443514;gbkey=mRNA;gene=Wdhd1;product=WD repeat and HMG-box DNA binding protein 1%2C transcript variant 1;tag=RefSeq Select;transcript_id=NM_001360532.1;extra_copy_number=0
CM058254.1	Liftoff	exon	92738113	92738208	.	-	.	ID=exon-NM_001360532.1-6;Parent=rna-NM_001360532.1;Dbxref=GeneID:218973,GenBank:NM_001360532.1,MGI:MGI:2443514;gbkey=mRNA;gene=Wdhd1;product=WD repeat and HMG-box DNA binding protein 1%2C transcript variant 1;tag=RefSeq Select;transcript_id=NM_001360532.1;extra_copy_number=0
CM058254.1	Liftoff	exon	92738847	92738897	.	-	.	ID=exon-NM_001360532.1-5;Parent=rna-NM_001360532.1;Dbxref=GeneID:218973,GenBank:NM_001360532.1,MGI:MGI:2443514;gbkey=mRNA;gene=Wdhd1;product=WD repeat and HMG-box DNA binding protein 1%2C transcript variant 1;tag=RefSeq Select;transcript_id=NM_001360532.1;extra_copy_number=0
CM058254.1	Liftoff	exon	92739092	92739203	.	-	.	ID=exon-NM_001360532.1-4;Parent=rna-NM_001360532.1;Dbxref=GeneID:218973,GenBank:NM_001360532.1,MGI:MGI:2443514;gbkey=mRNA;gene=Wdhd1;product=WD repeat and HMG-box DNA binding protein 1%2C transcript variant 1;tag=RefSeq Select;transcript_id=NM_001360532.1;extra_copy_number=0
CM058254.1	Liftoff	exon	92739893	92740044	.	-	.	ID=exon-NM_001360532.1-3;Parent=rna-NM_001360532.1;Dbxref=GeneID:218973,GenBank:NM_001360532.1,MGI:MGI:2443514;gbkey=mRNA;gene=Wdhd1;product=WD repeat and HMG-box DNA binding protein 1%2C transcript variant 1;tag=RefSeq Select;transcript_id=NM_001360532.1;extra_copy_number=0
CM058254.1	Liftoff	exon	92740724	92740835	.	-	.	ID=exon-NM_001360532.1-2;Parent=rna-NM_001360532.1;Dbxref=GeneID:218973,GenBank:NM_001360532.1,MGI:MGI:2443514;gbkey=mRNA;gene=Wdhd1;product=WD repeat and HMG-box DNA binding protein 1%2C transcript variant 1;tag=RefSeq Select;transcript_id=NM_001360532.1;extra_copy_number=0
CM058254.1	Liftoff	exon	92742501	92742837	.	-	.	ID=exon-NM_001360532.1-1;Parent=rna-NM_001360532.1;Dbxref=GeneID:218973,GenBank:NM_001360532.1,MGI:MGI:2443514;gbkey=mRNA;gene=Wdhd1;product=WD repeat and HMG-box DNA binding protein 1%2C transcript variant 1;tag=RefSeq Select;transcript_id=NM_001360532.1;extra_copy_number=0
CM058254.1	Liftoff	CDS	92707579	92707779	.	-	.	ID=cds-NP_001347461.1;Parent=rna-NM_001360532.1;Dbxref=CCDS:CCDS88642.1,GeneID:218973,GenBank:NP_001347461.1,MGI:MGI:2443514;Name=NP_001347461.1;Note=isoform 1 is encoded by transcript variant 1;gbkey=CDS;gene=Wdhd1;product=WD repeat and HMG-box DNA-binding protein 1 isoform 1;protein_id=NP_001347461.1;tag=RefSeq Select;extra_copy_number=0
CM058254.1	Liftoff	CDS	92709772	92709910	.	-	.	ID=cds-NP_001347461.1;Parent=rna-NM_001360532.1;Dbxref=CCDS:CCDS88642.1,GeneID:218973,GenBank:NP_001347461.1,MGI:MGI:2443514;Name=NP_001347461.1;Note=isoform 1 is encoded by transcript variant 1;gbkey=CDS;gene=Wdhd1;product=WD repeat and HMG-box DNA-binding protein 1 isoform 1;protein_id=NP_001347461.1;tag=RefSeq Select;extra_copy_number=0
CM058254.1	Liftoff	CDS	92710954	92711081	.	-	.	ID=cds-NP_001347461.1;Parent=rna-NM_001360532.1;Dbxref=CCDS:CCDS88642.1,GeneID:218973,GenBank:NP_001347461.1,MGI:MGI:2443514;Name=NP_001347461.1;Note=isoform 1 is encoded by transcript variant 1;gbkey=CDS;gene=Wdhd1;product=WD repeat and HMG-box DNA-binding protein 1 isoform 1;protein_id=NP_001347461.1;tag=RefSeq Select;extra_copy_number=0
CM058254.1	Liftoff	CDS	92711256	92711426	.	-	.	ID=cds-NP_001347461.1;Parent=rna-NM_001360532.1;Dbxref=CCDS:CCDS88642.1,GeneID:218973,GenBank:NP_001347461.1,MGI:MGI:2443514;Name=NP_001347461.1;Note=isoform 1 is encoded by transcript variant 1;gbkey=CDS;gene=Wdhd1;product=WD repeat and HMG-box DNA-binding protein 1 isoform 1;protein_id=NP_001347461.1;tag=RefSeq Select;extra_copy_number=0
CM058254.1	Liftoff	CDS	92711802	92711845	.	-	.	ID=cds-NP_001347461.1;Parent=rna-NM_001360532.1;Dbxref=CCDS:CCDS88642.1,GeneID:218973,GenBank:NP_001347461.1,MGI:MGI:2443514;Name=NP_001347461.1;Note=isoform 1 is encoded by transcript variant 1;gbkey=CDS;gene=Wdhd1;product=WD repeat and HMG-box DNA-binding protein 1 isoform 1;protein_id=NP_001347461.1;tag=RefSeq Select;extra_copy_number=0
CM058254.1	Liftoff	CDS	92713350	92713403	.	-	.	ID=cds-NP_001347461.1;Parent=rna-NM_001360532.1;Dbxref=CCDS:CCDS88642.1,GeneID:218973,GenBank:NP_001347461.1,MGI:MGI:2443514;Name=NP_001347461.1;Note=isoform 1 is encoded by transcript variant 1;gbkey=CDS;gene=Wdhd1;product=WD repeat and HMG-box DNA-binding protein 1 isoform 1;protein_id=NP_001347461.1;tag=RefSeq Select;extra_copy_number=0
CM058254.1	Liftoff	CDS	92713755	92713867	.	-	.	ID=cds-NP_001347461.1;Parent=rna-NM_001360532.1;Dbxref=CCDS:CCDS88642.1,GeneID:218973,GenBank:NP_001347461.1,MGI:MGI:2443514;Name=NP_001347461.1;Note=isoform 1 is encoded by transcript variant 1;gbkey=CDS;gene=Wdhd1;product=WD repeat and HMG-box DNA-binding protein 1 isoform 1;protein_id=NP_001347461.1;tag=RefSeq Select;extra_copy_number=0
CM058254.1	Liftoff	CDS	92713965	92714182	.	-	.	ID=cds-NP_001347461.1;Parent=rna-NM_001360532.1;Dbxref=CCDS:CCDS88642.1,GeneID:218973,GenBank:NP_001347461.1,MGI:MGI:2443514;Name=NP_001347461.1;Note=isoform 1 is encoded by transcript variant 1;gbkey=CDS;gene=Wdhd1;product=WD repeat and HMG-box DNA-binding protein 1 isoform 1;protein_id=NP_001347461.1;tag=RefSeq Select;extra_copy_number=0
CM058254.1	Liftoff	CDS	92716729	92716860	.	-	.	ID=cds-NP_001347461.1;Parent=rna-NM_001360532.1;Dbxref=CCDS:CCDS88642.1,GeneID:218973,GenBank:NP_001347461.1,MGI:MGI:2443514;Name=NP_001347461.1;Note=isoform 1 is encoded by transcript variant 1;gbkey=CDS;gene=Wdhd1;product=WD repeat and HMG-box DNA-binding protein 1 isoform 1;protein_id=NP_001347461.1;tag=RefSeq Select;extra_copy_number=0
CM058254.1	Liftoff	CDS	92717887	92718001	.	-	.	ID=cds-NP_001347461.1;Parent=rna-NM_001360532.1;Dbxref=CCDS:CCDS88642.1,GeneID:218973,GenBank:NP_001347461.1,MGI:MGI:2443514;Name=NP_001347461.1;Note=isoform 1 is encoded by transcript variant 1;gbkey=CDS;gene=Wdhd1;product=WD repeat and HMG-box DNA-binding protein 1 isoform 1;protein_id=NP_001347461.1;tag=RefSeq Select;extra_copy_number=0
CM058254.1	Liftoff	CDS	92722077	92722233	.	-	.	ID=cds-NP_001347461.1;Parent=rna-NM_001360532.1;Dbxref=CCDS:CCDS88642.1,GeneID:218973,GenBank:NP_001347461.1,MGI:MGI:2443514;Name=NP_001347461.1;Note=isoform 1 is encoded by transcript variant 1;gbkey=CDS;gene=Wdhd1;product=WD repeat and HMG-box DNA-binding protein 1 isoform 1;protein_id=NP_001347461.1;tag=RefSeq Select;extra_copy_number=0
CM058254.1	Liftoff	CDS	92724498	92724635	.	-	.	ID=cds-NP_001347461.1;Parent=rna-NM_001360532.1;Dbxref=CCDS:CCDS88642.1,GeneID:218973,GenBank:NP_001347461.1,MGI:MGI:2443514;Name=NP_001347461.1;Note=isoform 1 is encoded by transcript variant 1;gbkey=CDS;gene=Wdhd1;product=WD repeat and HMG-box DNA-binding protein 1 isoform 1;protein_id=NP_001347461.1;tag=RefSeq Select;extra_copy_number=0
CM058254.1	Liftoff	CDS	92727317	92727558	.	-	.	ID=cds-NP_001347461.1;Parent=rna-NM_001360532.1;Dbxref=CCDS:CCDS88642.1,GeneID:218973,GenBank:NP_001347461.1,MGI:MGI:2443514;Name=NP_001347461.1;Note=isoform 1 is encoded by transcript variant 1;gbkey=CDS;gene=Wdhd1;product=WD repeat and HMG-box DNA-binding protein 1 isoform 1;protein_id=NP_001347461.1;tag=RefSeq Select;extra_copy_number=0
CM058254.1	Liftoff	CDS	92729416	92729600	.	-	.	ID=cds-NP_001347461.1;Parent=rna-NM_001360532.1;Dbxref=CCDS:CCDS88642.1,GeneID:218973,GenBank:NP_001347461.1,MGI:MGI:2443514;Name=NP_001347461.1;Note=isoform 1 is encoded by transcript variant 1;gbkey=CDS;gene=Wdhd1;product=WD repeat and HMG-box DNA-binding protein 1 isoform 1;protein_id=NP_001347461.1;tag=RefSeq Select;extra_copy_number=0
CM058254.1	Liftoff	CDS	92731651	92731835	.	-	.	ID=cds-NP_001347461.1;Parent=rna-NM_001360532.1;Dbxref=CCDS:CCDS88642.1,GeneID:218973,GenBank:NP_001347461.1,MGI:MGI:2443514;Name=NP_001347461.1;Note=isoform 1 is encoded by transcript variant 1;gbkey=CDS;gene=Wdhd1;product=WD repeat and HMG-box DNA-binding protein 1 isoform 1;protein_id=NP_001347461.1;tag=RefSeq Select;extra_copy_number=0
CM058254.1	Liftoff	CDS	92732958	92733150	.	-	.	ID=cds-NP_001347461.1;Parent=rna-NM_001360532.1;Dbxref=CCDS:CCDS88642.1,GeneID:218973,GenBank:NP_001347461.1,MGI:MGI:2443514;Name=NP_001347461.1;Note=isoform 1 is encoded by transcript variant 1;gbkey=CDS;gene=Wdhd1;product=WD repeat and HMG-box DNA-binding protein 1 isoform 1;protein_id=NP_001347461.1;tag=RefSeq Select;extra_copy_number=0
CM058254.1	Liftoff	CDS	92734049	92734190	.	-	.	ID=cds-NP_001347461.1;Parent=rna-NM_001360532.1;Dbxref=CCDS:CCDS88642.1,GeneID:218973,GenBank:NP_001347461.1,MGI:MGI:2443514;Name=NP_001347461.1;Note=isoform 1 is encoded by transcript variant 1;gbkey=CDS;gene=Wdhd1;product=WD repeat and HMG-box DNA-binding protein 1 isoform 1;protein_id=NP_001347461.1;tag=RefSeq Select;extra_copy_number=0
CM058254.1	Liftoff	CDS	92734633	92734739	.	-	.	ID=cds-NP_001347461.1;Parent=rna-NM_001360532.1;Dbxref=CCDS:CCDS88642.1,GeneID:218973,GenBank:NP_001347461.1,MGI:MGI:2443514;Name=NP_001347461.1;Note=isoform 1 is encoded by transcript variant 1;gbkey=CDS;gene=Wdhd1;product=WD repeat and HMG-box DNA-binding protein 1 isoform 1;protein_id=NP_001347461.1;tag=RefSeq Select;extra_copy_number=0
CM058254.1	Liftoff	CDS	92736112	92736204	.	-	.	ID=cds-NP_001347461.1;Parent=rna-NM_001360532.1;Dbxref=CCDS:CCDS88642.1,GeneID:218973,GenBank:NP_001347461.1,MGI:MGI:2443514;Name=NP_001347461.1;Note=isoform 1 is encoded by transcript variant 1;gbkey=CDS;gene=Wdhd1;product=WD repeat and HMG-box DNA-binding protein 1 isoform 1;protein_id=NP_001347461.1;tag=RefSeq Select;extra_copy_number=0
CM058254.1	Liftoff	CDS	92738113	92738208	.	-	.	ID=cds-NP_001347461.1;Parent=rna-NM_001360532.1;Dbxref=CCDS:CCDS88642.1,GeneID:218973,GenBank:NP_001347461.1,MGI:MGI:2443514;Name=NP_001347461.1;Note=isoform 1 is encoded by transcript variant 1;gbkey=CDS;gene=Wdhd1;product=WD repeat and HMG-box DNA-binding protein 1 isoform 1;protein_id=NP_001347461.1;tag=RefSeq Select;extra_copy_number=0
CM058254.1	Liftoff	CDS	92738847	92738897	.	-	.	ID=cds-NP_001347461.1;Parent=rna-NM_001360532.1;Dbxref=CCDS:CCDS88642.1,GeneID:218973,GenBank:NP_001347461.1,MGI:MGI:2443514;Name=NP_001347461.1;Note=isoform 1 is encoded by transcript variant 1;gbkey=CDS;gene=Wdhd1;product=WD repeat and HMG-box DNA-binding protein 1 isoform 1;protein_id=NP_001347461.1;tag=RefSeq Select;extra_copy_number=0
CM058254.1	Liftoff	CDS	92739092	92739203	.	-	.	ID=cds-NP_001347461.1;Parent=rna-NM_001360532.1;Dbxref=CCDS:CCDS88642.1,GeneID:218973,GenBank:NP_001347461.1,MGI:MGI:2443514;Name=NP_001347461.1;Note=isoform 1 is encoded by transcript variant 1;gbkey=CDS;gene=Wdhd1;product=WD repeat and HMG-box DNA-binding protein 1 isoform 1;protein_id=NP_001347461.1;tag=RefSeq Select;extra_copy_number=0
CM058254.1	Liftoff	CDS	92739893	92740044	.	-	.	ID=cds-NP_001347461.1;Parent=rna-NM_001360532.1;Dbxref=CCDS:CCDS88642.1,GeneID:218973,GenBank:NP_001347461.1,MGI:MGI:2443514;Name=NP_001347461.1;Note=isoform 1 is encoded by transcript variant 1;gbkey=CDS;gene=Wdhd1;product=WD repeat and HMG-box DNA-binding protein 1 isoform 1;protein_id=NP_001347461.1;tag=RefSeq Select;extra_copy_number=0
CM058254.1	Liftoff	CDS	92740724	92740835	.	-	.	ID=cds-NP_001347461.1;Parent=rna-NM_001360532.1;Dbxref=CCDS:CCDS88642.1,GeneID:218973,GenBank:NP_001347461.1,MGI:MGI:2443514;Name=NP_001347461.1;Note=isoform 1 is encoded by transcript variant 1;gbkey=CDS;gene=Wdhd1;product=WD repeat and HMG-box DNA-binding protein 1 isoform 1;protein_id=NP_001347461.1;tag=RefSeq Select;extra_copy_number=0
CM058254.1	Liftoff	CDS	92742501	92742577	.	-	.	ID=cds-NP_001347461.1;Parent=rna-NM_001360532.1;Dbxref=CCDS:CCDS88642.1,GeneID:218973,GenBank:NP_001347461.1,MGI:MGI:2443514;Name=NP_001347461.1;Note=isoform 1 is encoded by transcript variant 1;gbkey=CDS;gene=Wdhd1;product=WD repeat and HMG-box DNA-binding protein 1 isoform 1;protein_id=NP_001347461.1;tag=RefSeq Select;extra_copy_number=0
CM058254.1	Liftoff	mRNA	92706911	92742837	.	-	.	ID=rna-NM_172598.3;Parent=gene-Wdhd1;Dbxref=GeneID:218973,GenBank:NM_172598.3,MGI:MGI:2443514;Name=NM_172598.3;gbkey=mRNA;gene=Wdhd1;product=WD repeat and HMG-box DNA binding protein 1%2C transcript variant 2;transcript_id=NM_172598.3;matches_ref_protein=True;valid_ORF=True;extra_copy_number=0
CM058254.1	Liftoff	exon	92706911	92707779	.	-	.	ID=exon-NM_172598.3-25;Parent=rna-NM_172598.3;Dbxref=GeneID:218973,GenBank:NM_172598.3,MGI:MGI:2443514;gbkey=mRNA;gene=Wdhd1;product=WD repeat and HMG-box DNA binding protein 1%2C transcript variant 2;transcript_id=NM_172598.3;extra_copy_number=0
CM058254.1	Liftoff	exon	92709772	92709910	.	-	.	ID=exon-NM_172598.3-24;Parent=rna-NM_172598.3;Dbxref=GeneID:218973,GenBank:NM_172598.3,MGI:MGI:2443514;gbkey=mRNA;gene=Wdhd1;product=WD repeat and HMG-box DNA binding protein 1%2C transcript variant 2;transcript_id=NM_172598.3;extra_copy_number=0
CM058254.1	Liftoff	exon	92710954	92711081	.	-	.	ID=exon-NM_172598.3-23;Parent=rna-NM_172598.3;Dbxref=GeneID:218973,GenBank:NM_172598.3,MGI:MGI:2443514;gbkey=mRNA;gene=Wdhd1;product=WD repeat and HMG-box DNA binding protein 1%2C transcript variant 2;transcript_id=NM_172598.3;extra_copy_number=0
CM058254.1	Liftoff	exon	92711256	92711426	.	-	.	ID=exon-NM_172598.3-22;Parent=rna-NM_172598.3;Dbxref=GeneID:218973,GenBank:NM_172598.3,MGI:MGI:2443514;gbkey=mRNA;gene=Wdhd1;product=WD repeat and HMG-box DNA binding protein 1%2C transcript variant 2;transcript_id=NM_172598.3;extra_copy_number=0
CM058254.1	Liftoff	exon	92711802	92711845	.	-	.	ID=exon-NM_172598.3-21;Parent=rna-NM_172598.3;Dbxref=GeneID:218973,GenBank:NM_172598.3,MGI:MGI:2443514;gbkey=mRNA;gene=Wdhd1;product=WD repeat and HMG-box DNA binding protein 1%2C transcript variant 2;transcript_id=NM_172598.3;extra_copy_number=0
CM058254.1	Liftoff	exon	92713350	92713403	.	-	.	ID=exon-NM_172598.3-20;Parent=rna-NM_172598.3;Dbxref=GeneID:218973,GenBank:NM_172598.3,MGI:MGI:2443514;gbkey=mRNA;gene=Wdhd1;product=WD repeat and HMG-box DNA binding protein 1%2C transcript variant 2;transcript_id=NM_172598.3;extra_copy_number=0
CM058254.1	Liftoff	exon	92713755	92713867	.	-	.	ID=exon-NM_172598.3-19;Parent=rna-NM_172598.3;Dbxref=GeneID:218973,GenBank:NM_172598.3,MGI:MGI:2443514;gbkey=mRNA;gene=Wdhd1;product=WD repeat and HMG-box DNA binding protein 1%2C transcript variant 2;transcript_id=NM_172598.3;extra_copy_number=0
CM058254.1	Liftoff	exon	92713965	92714182	.	-	.	ID=exon-NM_172598.3-18;Parent=rna-NM_172598.3;Dbxref=GeneID:218973,GenBank:NM_172598.3,MGI:MGI:2443514;gbkey=mRNA;gene=Wdhd1;product=WD repeat and HMG-box DNA binding protein 1%2C transcript variant 2;transcript_id=NM_172598.3;extra_copy_number=0
CM058254.1	Liftoff	exon	92716729	92716860	.	-	.	ID=exon-NM_172598.3-17;Parent=rna-NM_172598.3;Dbxref=GeneID:218973,GenBank:NM_172598.3,MGI:MGI:2443514;gbkey=mRNA;gene=Wdhd1;product=WD repeat and HMG-box DNA binding protein 1%2C transcript variant 2;transcript_id=NM_172598.3;extra_copy_number=0
CM058254.1	Liftoff	exon	92717887	92718001	.	-	.	ID=exon-NM_172598.3-16;Parent=rna-NM_172598.3;Dbxref=GeneID:218973,GenBank:NM_172598.3,MGI:MGI:2443514;gbkey=mRNA;gene=Wdhd1;product=WD repeat and HMG-box DNA binding protein 1%2C transcript variant 2;transcript_id=NM_172598.3;extra_copy_number=0
CM058254.1	Liftoff	exon	92722077	92722233	.	-	.	ID=exon-NM_172598.3-15;Parent=rna-NM_172598.3;Dbxref=GeneID:218973,GenBank:NM_172598.3,MGI:MGI:2443514;gbkey=mRNA;gene=Wdhd1;product=WD repeat and HMG-box DNA binding protein 1%2C transcript variant 2;transcript_id=NM_172598.3;extra_copy_number=0
CM058254.1	Liftoff	exon	92724498	92724635	.	-	.	ID=exon-NM_172598.3-14;Parent=rna-NM_172598.3;Dbxref=GeneID:218973,GenBank:NM_172598.3,MGI:MGI:2443514;gbkey=mRNA;gene=Wdhd1;product=WD repeat and HMG-box DNA binding protein 1%2C transcript variant 2;transcript_id=NM_172598.3;extra_copy_number=0
CM058254.1	Liftoff	exon	92727317	92727558	.	-	.	ID=exon-NM_172598.3-13;Parent=rna-NM_172598.3;Dbxref=GeneID:218973,GenBank:NM_172598.3,MGI:MGI:2443514;gbkey=mRNA;gene=Wdhd1;product=WD repeat and HMG-box DNA binding protein 1%2C transcript variant 2;transcript_id=NM_172598.3;extra_copy_number=0
CM058254.1	Liftoff	exon	92729416	92729600	.	-	.	ID=exon-NM_172598.3-12;Parent=rna-NM_172598.3;Dbxref=GeneID:218973,GenBank:NM_172598.3,MGI:MGI:2443514;gbkey=mRNA;gene=Wdhd1;product=WD repeat and HMG-box DNA binding protein 1%2C transcript variant 2;transcript_id=NM_172598.3;extra_copy_number=0
CM058254.1	Liftoff	exon	92731651	92731835	.	-	.	ID=exon-NM_172598.3-11;Parent=rna-NM_172598.3;Dbxref=GeneID:218973,GenBank:NM_172598.3,MGI:MGI:2443514;gbkey=mRNA;gene=Wdhd1;product=WD repeat and HMG-box DNA binding protein 1%2C transcript variant 2;transcript_id=NM_172598.3;extra_copy_number=0
CM058254.1	Liftoff	exon	92732958	92733039	.	-	.	ID=exon-NM_172598.3-10;Parent=rna-NM_172598.3;Dbxref=GeneID:218973,GenBank:NM_172598.3,MGI:MGI:2443514;gbkey=mRNA;gene=Wdhd1;product=WD repeat and HMG-box DNA binding protein 1%2C transcript variant 2;transcript_id=NM_172598.3;extra_copy_number=0
CM058254.1	Liftoff	exon	92734049	92734190	.	-	.	ID=exon-NM_172598.3-9;Parent=rna-NM_172598.3;Dbxref=GeneID:218973,GenBank:NM_172598.3,MGI:MGI:2443514;gbkey=mRNA;gene=Wdhd1;product=WD repeat and HMG-box DNA binding protein 1%2C transcript variant 2;transcript_id=NM_172598.3;extra_copy_number=0
CM058254.1	Liftoff	exon	92734633	92734739	.	-	.	ID=exon-NM_172598.3-8;Parent=rna-NM_172598.3;Dbxref=GeneID:218973,GenBank:NM_172598.3,MGI:MGI:2443514;gbkey=mRNA;gene=Wdhd1;product=WD repeat and HMG-box DNA binding protein 1%2C transcript variant 2;transcript_id=NM_172598.3;extra_copy_number=0
CM058254.1	Liftoff	exon	92736112	92736204	.	-	.	ID=exon-NM_172598.3-7;Parent=rna-NM_172598.3;Dbxref=GeneID:218973,GenBank:NM_172598.3,MGI:MGI:2443514;gbkey=mRNA;gene=Wdhd1;product=WD repeat and HMG-box DNA binding protein 1%2C transcript variant 2;transcript_id=NM_172598.3;extra_copy_number=0
CM058254.1	Liftoff	exon	92738113	92738208	.	-	.	ID=exon-NM_172598.3-6;Parent=rna-NM_172598.3;Dbxref=GeneID:218973,GenBank:NM_172598.3,MGI:MGI:2443514;gbkey=mRNA;gene=Wdhd1;product=WD repeat and HMG-box DNA binding protein 1%2C transcript variant 2;transcript_id=NM_172598.3;extra_copy_number=0
CM058254.1	Liftoff	exon	92738847	92738897	.	-	.	ID=exon-NM_172598.3-5;Parent=rna-NM_172598.3;Dbxref=GeneID:218973,GenBank:NM_172598.3,MGI:MGI:2443514;gbkey=mRNA;gene=Wdhd1;product=WD repeat and HMG-box DNA binding protein 1%2C transcript variant 2;transcript_id=NM_172598.3;extra_copy_number=0
CM058254.1	Liftoff	exon	92739092	92739203	.	-	.	ID=exon-NM_172598.3-4;Parent=rna-NM_172598.3;Dbxref=GeneID:218973,GenBank:NM_172598.3,MGI:MGI:2443514;gbkey=mRNA;gene=Wdhd1;product=WD repeat and HMG-box DNA binding protein 1%2C transcript variant 2;transcript_id=NM_172598.3;extra_copy_number=0
CM058254.1	Liftoff	exon	92739893	92740044	.	-	.	ID=exon-NM_172598.3-3;Parent=rna-NM_172598.3;Dbxref=GeneID:218973,GenBank:NM_172598.3,MGI:MGI:2443514;gbkey=mRNA;gene=Wdhd1;product=WD repeat and HMG-box DNA binding protein 1%2C transcript variant 2;transcript_id=NM_172598.3;extra_copy_number=0
CM058254.1	Liftoff	exon	92740724	92740835	.	-	.	ID=exon-NM_172598.3-2;Parent=rna-NM_172598.3;Dbxref=GeneID:218973,GenBank:NM_172598.3,MGI:MGI:2443514;gbkey=mRNA;gene=Wdhd1;product=WD repeat and HMG-box DNA binding protein 1%2C transcript variant 2;transcript_id=NM_172598.3;extra_copy_number=0
CM058254.1	Liftoff	exon	92742501	92742837	.	-	.	ID=exon-NM_172598.3-1;Parent=rna-NM_172598.3;Dbxref=GeneID:218973,GenBank:NM_172598.3,MGI:MGI:2443514;gbkey=mRNA;gene=Wdhd1;product=WD repeat and HMG-box DNA binding protein 1%2C transcript variant 2;transcript_id=NM_172598.3;extra_copy_number=0
CM058254.1	Liftoff	CDS	92707579	92707779	.	-	.	ID=cds-NP_766186.2;Parent=rna-NM_172598.3;Dbxref=CCDS:CCDS88641.1,GeneID:218973,GenBank:NP_766186.2,MGI:MGI:2443514;Name=NP_766186.2;Note=isoform 2 is encoded by transcript variant 2;gbkey=CDS;gene=Wdhd1;product=WD repeat and HMG-box DNA-binding protein 1 isoform 2;protein_id=NP_766186.2;extra_copy_number=0
CM058254.1	Liftoff	CDS	92709772	92709910	.	-	.	ID=cds-NP_766186.2;Parent=rna-NM_172598.3;Dbxref=CCDS:CCDS88641.1,GeneID:218973,GenBank:NP_766186.2,MGI:MGI:2443514;Name=NP_766186.2;Note=isoform 2 is encoded by transcript variant 2;gbkey=CDS;gene=Wdhd1;product=WD repeat and HMG-box DNA-binding protein 1 isoform 2;protein_id=NP_766186.2;extra_copy_number=0
CM058254.1	Liftoff	CDS	92710954	92711081	.	-	.	ID=cds-NP_766186.2;Parent=rna-NM_172598.3;Dbxref=CCDS:CCDS88641.1,GeneID:218973,GenBank:NP_766186.2,MGI:MGI:2443514;Name=NP_766186.2;Note=isoform 2 is encoded by transcript variant 2;gbkey=CDS;gene=Wdhd1;product=WD repeat and HMG-box DNA-binding protein 1 isoform 2;protein_id=NP_766186.2;extra_copy_number=0
CM058254.1	Liftoff	CDS	92711256	92711426	.	-	.	ID=cds-NP_766186.2;Parent=rna-NM_172598.3;Dbxref=CCDS:CCDS88641.1,GeneID:218973,GenBank:NP_766186.2,MGI:MGI:2443514;Name=NP_766186.2;Note=isoform 2 is encoded by transcript variant 2;gbkey=CDS;gene=Wdhd1;product=WD repeat and HMG-box DNA-binding protein 1 isoform 2;protein_id=NP_766186.2;extra_copy_number=0
CM058254.1	Liftoff	CDS	92711802	92711845	.	-	.	ID=cds-NP_766186.2;Parent=rna-NM_172598.3;Dbxref=CCDS:CCDS88641.1,GeneID:218973,GenBank:NP_766186.2,MGI:MGI:2443514;Name=NP_766186.2;Note=isoform 2 is encoded by transcript variant 2;gbkey=CDS;gene=Wdhd1;product=WD repeat and HMG-box DNA-binding protein 1 isoform 2;protein_id=NP_766186.2;extra_copy_number=0
CM058254.1	Liftoff	CDS	92713350	92713403	.	-	.	ID=cds-NP_766186.2;Parent=rna-NM_172598.3;Dbxref=CCDS:CCDS88641.1,GeneID:218973,GenBank:NP_766186.2,MGI:MGI:2443514;Name=NP_766186.2;Note=isoform 2 is encoded by transcript variant 2;gbkey=CDS;gene=Wdhd1;product=WD repeat and HMG-box DNA-binding protein 1 isoform 2;protein_id=NP_766186.2;extra_copy_number=0
CM058254.1	Liftoff	CDS	92713755	92713867	.	-	.	ID=cds-NP_766186.2;Parent=rna-NM_172598.3;Dbxref=CCDS:CCDS88641.1,GeneID:218973,GenBank:NP_766186.2,MGI:MGI:2443514;Name=NP_766186.2;Note=isoform 2 is encoded by transcript variant 2;gbkey=CDS;gene=Wdhd1;product=WD repeat and HMG-box DNA-binding protein 1 isoform 2;protein_id=NP_766186.2;extra_copy_number=0
CM058254.1	Liftoff	CDS	92713965	92714182	.	-	.	ID=cds-NP_766186.2;Parent=rna-NM_172598.3;Dbxref=CCDS:CCDS88641.1,GeneID:218973,GenBank:NP_766186.2,MGI:MGI:2443514;Name=NP_766186.2;Note=isoform 2 is encoded by transcript variant 2;gbkey=CDS;gene=Wdhd1;product=WD repeat and HMG-box DNA-binding protein 1 isoform 2;protein_id=NP_766186.2;extra_copy_number=0
CM058254.1	Liftoff	CDS	92716729	92716860	.	-	.	ID=cds-NP_766186.2;Parent=rna-NM_172598.3;Dbxref=CCDS:CCDS88641.1,GeneID:218973,GenBank:NP_766186.2,MGI:MGI:2443514;Name=NP_766186.2;Note=isoform 2 is encoded by transcript variant 2;gbkey=CDS;gene=Wdhd1;product=WD repeat and HMG-box DNA-binding protein 1 isoform 2;protein_id=NP_766186.2;extra_copy_number=0
CM058254.1	Liftoff	CDS	92717887	92718001	.	-	.	ID=cds-NP_766186.2;Parent=rna-NM_172598.3;Dbxref=CCDS:CCDS88641.1,GeneID:218973,GenBank:NP_766186.2,MGI:MGI:2443514;Name=NP_766186.2;Note=isoform 2 is encoded by transcript variant 2;gbkey=CDS;gene=Wdhd1;product=WD repeat and HMG-box DNA-binding protein 1 isoform 2;protein_id=NP_766186.2;extra_copy_number=0
CM058254.1	Liftoff	CDS	92722077	92722233	.	-	.	ID=cds-NP_766186.2;Parent=rna-NM_172598.3;Dbxref=CCDS:CCDS88641.1,GeneID:218973,GenBank:NP_766186.2,MGI:MGI:2443514;Name=NP_766186.2;Note=isoform 2 is encoded by transcript variant 2;gbkey=CDS;gene=Wdhd1;product=WD repeat and HMG-box DNA-binding protein 1 isoform 2;protein_id=NP_766186.2;extra_copy_number=0
CM058254.1	Liftoff	CDS	92724498	92724635	.	-	.	ID=cds-NP_766186.2;Parent=rna-NM_172598.3;Dbxref=CCDS:CCDS88641.1,GeneID:218973,GenBank:NP_766186.2,MGI:MGI:2443514;Name=NP_766186.2;Note=isoform 2 is encoded by transcript variant 2;gbkey=CDS;gene=Wdhd1;product=WD repeat and HMG-box DNA-binding protein 1 isoform 2;protein_id=NP_766186.2;extra_copy_number=0
CM058254.1	Liftoff	CDS	92727317	92727558	.	-	.	ID=cds-NP_766186.2;Parent=rna-NM_172598.3;Dbxref=CCDS:CCDS88641.1,GeneID:218973,GenBank:NP_766186.2,MGI:MGI:2443514;Name=NP_766186.2;Note=isoform 2 is encoded by transcript variant 2;gbkey=CDS;gene=Wdhd1;product=WD repeat and HMG-box DNA-binding protein 1 isoform 2;protein_id=NP_766186.2;extra_copy_number=0
CM058254.1	Liftoff	CDS	92729416	92729600	.	-	.	ID=cds-NP_766186.2;Parent=rna-NM_172598.3;Dbxref=CCDS:CCDS88641.1,GeneID:218973,GenBank:NP_766186.2,MGI:MGI:2443514;Name=NP_766186.2;Note=isoform 2 is encoded by transcript variant 2;gbkey=CDS;gene=Wdhd1;product=WD repeat and HMG-box DNA-binding protein 1 isoform 2;protein_id=NP_766186.2;extra_copy_number=0
CM058254.1	Liftoff	CDS	92731651	92731835	.	-	.	ID=cds-NP_766186.2;Parent=rna-NM_172598.3;Dbxref=CCDS:CCDS88641.1,GeneID:218973,GenBank:NP_766186.2,MGI:MGI:2443514;Name=NP_766186.2;Note=isoform 2 is encoded by transcript variant 2;gbkey=CDS;gene=Wdhd1;product=WD repeat and HMG-box DNA-binding protein 1 isoform 2;protein_id=NP_766186.2;extra_copy_number=0
CM058254.1	Liftoff	CDS	92732958	92733039	.	-	.	ID=cds-NP_766186.2;Parent=rna-NM_172598.3;Dbxref=CCDS:CCDS88641.1,GeneID:218973,GenBank:NP_766186.2,MGI:MGI:2443514;Name=NP_766186.2;Note=isoform 2 is encoded by transcript variant 2;gbkey=CDS;gene=Wdhd1;product=WD repeat and HMG-box DNA-binding protein 1 isoform 2;protein_id=NP_766186.2;extra_copy_number=0
CM058254.1	Liftoff	CDS	92734049	92734190	.	-	.	ID=cds-NP_766186.2;Parent=rna-NM_172598.3;Dbxref=CCDS:CCDS88641.1,GeneID:218973,GenBank:NP_766186.2,MGI:MGI:2443514;Name=NP_766186.2;Note=isoform 2 is encoded by transcript variant 2;gbkey=CDS;gene=Wdhd1;product=WD repeat and HMG-box DNA-binding protein 1 isoform 2;protein_id=NP_766186.2;extra_copy_number=0
CM058254.1	Liftoff	CDS	92734633	92734739	.	-	.	ID=cds-NP_766186.2;Parent=rna-NM_172598.3;Dbxref=CCDS:CCDS88641.1,GeneID:218973,GenBank:NP_766186.2,MGI:MGI:2443514;Name=NP_766186.2;Note=isoform 2 is encoded by transcript variant 2;gbkey=CDS;gene=Wdhd1;product=WD repeat and HMG-box DNA-binding protein 1 isoform 2;protein_id=NP_766186.2;extra_copy_number=0
CM058254.1	Liftoff	CDS	92736112	92736204	.	-	.	ID=cds-NP_766186.2;Parent=rna-NM_172598.3;Dbxref=CCDS:CCDS88641.1,GeneID:218973,GenBank:NP_766186.2,MGI:MGI:2443514;Name=NP_766186.2;Note=isoform 2 is encoded by transcript variant 2;gbkey=CDS;gene=Wdhd1;product=WD repeat and HMG-box DNA-binding protein 1 isoform 2;protein_id=NP_766186.2;extra_copy_number=0
CM058254.1	Liftoff	CDS	92738113	92738208	.	-	.	ID=cds-NP_766186.2;Parent=rna-NM_172598.3;Dbxref=CCDS:CCDS88641.1,GeneID:218973,GenBank:NP_766186.2,MGI:MGI:2443514;Name=NP_766186.2;Note=isoform 2 is encoded by transcript variant 2;gbkey=CDS;gene=Wdhd1;product=WD repeat and HMG-box DNA-binding protein 1 isoform 2;protein_id=NP_766186.2;extra_copy_number=0
CM058254.1	Liftoff	CDS	92738847	92738897	.	-	.	ID=cds-NP_766186.2;Parent=rna-NM_172598.3;Dbxref=CCDS:CCDS88641.1,GeneID:218973,GenBank:NP_766186.2,MGI:MGI:2443514;Name=NP_766186.2;Note=isoform 2 is encoded by transcript variant 2;gbkey=CDS;gene=Wdhd1;product=WD repeat and HMG-box DNA-binding protein 1 isoform 2;protein_id=NP_766186.2;extra_copy_number=0
CM058254.1	Liftoff	CDS	92739092	92739203	.	-	.	ID=cds-NP_766186.2;Parent=rna-NM_172598.3;Dbxref=CCDS:CCDS88641.1,GeneID:218973,GenBank:NP_766186.2,MGI:MGI:2443514;Name=NP_766186.2;Note=isoform 2 is encoded by transcript variant 2;gbkey=CDS;gene=Wdhd1;product=WD repeat and HMG-box DNA-binding protein 1 isoform 2;protein_id=NP_766186.2;extra_copy_number=0
CM058254.1	Liftoff	CDS	92739893	92740044	.	-	.	ID=cds-NP_766186.2;Parent=rna-NM_172598.3;Dbxref=CCDS:CCDS88641.1,GeneID:218973,GenBank:NP_766186.2,MGI:MGI:2443514;Name=NP_766186.2;Note=isoform 2 is encoded by transcript variant 2;gbkey=CDS;gene=Wdhd1;product=WD repeat and HMG-box DNA-binding protein 1 isoform 2;protein_id=NP_766186.2;extra_copy_number=0
CM058254.1	Liftoff	CDS	92740724	92740835	.	-	.	ID=cds-NP_766186.2;Parent=rna-NM_172598.3;Dbxref=CCDS:CCDS88641.1,GeneID:218973,GenBank:NP_766186.2,MGI:MGI:2443514;Name=NP_766186.2;Note=isoform 2 is encoded by transcript variant 2;gbkey=CDS;gene=Wdhd1;product=WD repeat and HMG-box DNA-binding protein 1 isoform 2;protein_id=NP_766186.2;extra_copy_number=0
CM058254.1	Liftoff	CDS	92742501	92742577	.	-	.	ID=cds-NP_766186.2;Parent=rna-NM_172598.3;Dbxref=CCDS:CCDS88641.1,GeneID:218973,GenBank:NP_766186.2,MGI:MGI:2443514;Name=NP_766186.2;Note=isoform 2 is encoded by transcript variant 2;gbkey=CDS;gene=Wdhd1;product=WD repeat and HMG-box DNA-binding protein 1 isoform 2;protein_id=NP_766186.2;extra_copy_number=0
CM058254.1	Liftoff	mRNA	92724668	92742875	.	-	.	ID=rna-XM_011245012.4;Parent=gene-Wdhd1;Dbxref=GeneID:218973,GenBank:XM_011245012.4,MGI:MGI:2443514;Name=XM_011245012.4;gbkey=mRNA;gene=Wdhd1;model_evidence=Supporting evidence includes similarity to: 1 mRNA%2C 18 ESTs%2C 50 long SRA reads%2C and 100%25 coverage of the annotated genomic feature by RNAseq alignments%2C including 17 samples with support for all annotated introns;product=WD repeat and HMG-box DNA binding protein 1%2C transcript variant X3;transcript_id=XM_011245012.4;matches_ref_protein=True;valid_ORF=True;extra_copy_number=0
CM058254.1	Liftoff	exon	92724668	92725516	.	-	.	ID=exon-XM_011245012.4-14;Parent=rna-XM_011245012.4;Dbxref=GeneID:218973,GenBank:XM_011245012.4,MGI:MGI:2443514;gbkey=mRNA;gene=Wdhd1;product=WD repeat and HMG-box DNA binding protein 1%2C transcript variant X3;transcript_id=XM_011245012.4;extra_copy_number=0
CM058254.1	Liftoff	exon	92727317	92727558	.	-	.	ID=exon-XM_011245012.4-13;Parent=rna-XM_011245012.4;Dbxref=GeneID:218973,GenBank:XM_011245012.4,MGI:MGI:2443514;gbkey=mRNA;gene=Wdhd1;product=WD repeat and HMG-box DNA binding protein 1%2C transcript variant X3;transcript_id=XM_011245012.4;extra_copy_number=0
CM058254.1	Liftoff	exon	92729416	92729600	.	-	.	ID=exon-XM_011245012.4-12;Parent=rna-XM_011245012.4;Dbxref=GeneID:218973,GenBank:XM_011245012.4,MGI:MGI:2443514;gbkey=mRNA;gene=Wdhd1;product=WD repeat and HMG-box DNA binding protein 1%2C transcript variant X3;transcript_id=XM_011245012.4;extra_copy_number=0
CM058254.1	Liftoff	exon	92731651	92731835	.	-	.	ID=exon-XM_011245012.4-11;Parent=rna-XM_011245012.4;Dbxref=GeneID:218973,GenBank:XM_011245012.4,MGI:MGI:2443514;gbkey=mRNA;gene=Wdhd1;product=WD repeat and HMG-box DNA binding protein 1%2C transcript variant X3;transcript_id=XM_011245012.4;extra_copy_number=0
CM058254.1	Liftoff	exon	92732958	92733150	.	-	.	ID=exon-XM_011245012.4-10;Parent=rna-XM_011245012.4;Dbxref=GeneID:218973,GenBank:XM_011245012.4,MGI:MGI:2443514;gbkey=mRNA;gene=Wdhd1;product=WD repeat and HMG-box DNA binding protein 1%2C transcript variant X3;transcript_id=XM_011245012.4;extra_copy_number=0
CM058254.1	Liftoff	exon	92734049	92734190	.	-	.	ID=exon-XM_011245012.4-9;Parent=rna-XM_011245012.4;Dbxref=GeneID:218973,GenBank:XM_011245012.4,MGI:MGI:2443514;gbkey=mRNA;gene=Wdhd1;product=WD repeat and HMG-box DNA binding protein 1%2C transcript variant X3;transcript_id=XM_011245012.4;extra_copy_number=0
CM058254.1	Liftoff	exon	92734633	92734739	.	-	.	ID=exon-XM_011245012.4-8;Parent=rna-XM_011245012.4;Dbxref=GeneID:218973,GenBank:XM_011245012.4,MGI:MGI:2443514;gbkey=mRNA;gene=Wdhd1;product=WD repeat and HMG-box DNA binding protein 1%2C transcript variant X3;transcript_id=XM_011245012.4;extra_copy_number=0
CM058254.1	Liftoff	exon	92736112	92736204	.	-	.	ID=exon-XM_011245012.4-7;Parent=rna-XM_011245012.4;Dbxref=GeneID:218973,GenBank:XM_011245012.4,MGI:MGI:2443514;gbkey=mRNA;gene=Wdhd1;product=WD repeat and HMG-box DNA binding protein 1%2C transcript variant X3;transcript_id=XM_011245012.4;extra_copy_number=0
CM058254.1	Liftoff	exon	92738113	92738208	.	-	.	ID=exon-XM_011245012.4-6;Parent=rna-XM_011245012.4;Dbxref=GeneID:218973,GenBank:XM_011245012.4,MGI:MGI:2443514;gbkey=mRNA;gene=Wdhd1;product=WD repeat and HMG-box DNA binding protein 1%2C transcript variant X3;transcript_id=XM_011245012.4;extra_copy_number=0
CM058254.1	Liftoff	exon	92738847	92738897	.	-	.	ID=exon-XM_011245012.4-5;Parent=rna-XM_011245012.4;Dbxref=GeneID:218973,GenBank:XM_011245012.4,MGI:MGI:2443514;gbkey=mRNA;gene=Wdhd1;product=WD repeat and HMG-box DNA binding protein 1%2C transcript variant X3;transcript_id=XM_011245012.4;extra_copy_number=0
CM058254.1	Liftoff	exon	92739092	92739203	.	-	.	ID=exon-XM_011245012.4-4;Parent=rna-XM_011245012.4;Dbxref=GeneID:218973,GenBank:XM_011245012.4,MGI:MGI:2443514;gbkey=mRNA;gene=Wdhd1;product=WD repeat and HMG-box DNA binding protein 1%2C transcript variant X3;transcript_id=XM_011245012.4;extra_copy_number=0
CM058254.1	Liftoff	exon	92739893	92740044	.	-	.	ID=exon-XM_011245012.4-3;Parent=rna-XM_011245012.4;Dbxref=GeneID:218973,GenBank:XM_011245012.4,MGI:MGI:2443514;gbkey=mRNA;gene=Wdhd1;product=WD repeat and HMG-box DNA binding protein 1%2C transcript variant X3;transcript_id=XM_011245012.4;extra_copy_number=0
CM058254.1	Liftoff	exon	92740724	92740835	.	-	.	ID=exon-XM_011245012.4-2;Parent=rna-XM_011245012.4;Dbxref=GeneID:218973,GenBank:XM_011245012.4,MGI:MGI:2443514;gbkey=mRNA;gene=Wdhd1;product=WD repeat and HMG-box DNA binding protein 1%2C transcript variant X3;transcript_id=XM_011245012.4;extra_copy_number=0
CM058254.1	Liftoff	exon	92742501	92742875	.	-	.	ID=exon-XM_011245012.4-1;Parent=rna-XM_011245012.4;Dbxref=GeneID:218973,GenBank:XM_011245012.4,MGI:MGI:2443514;gbkey=mRNA;gene=Wdhd1;product=WD repeat and HMG-box DNA binding protein 1%2C transcript variant X3;transcript_id=XM_011245012.4;extra_copy_number=0
CM058254.1	Liftoff	CDS	92725440	92725516	.	-	.	ID=cds-XP_011243314.1;Parent=rna-XM_011245012.4;Dbxref=GeneID:218973,GenBank:XP_011243314.1,MGI:MGI:2443514;Name=XP_011243314.1;gbkey=CDS;gene=Wdhd1;product=WD repeat and HMG-box DNA-binding protein 1 isoform X1;protein_id=XP_011243314.1;extra_copy_number=0
CM058254.1	Liftoff	CDS	92727317	92727558	.	-	.	ID=cds-XP_011243314.1;Parent=rna-XM_011245012.4;Dbxref=GeneID:218973,GenBank:XP_011243314.1,MGI:MGI:2443514;Name=XP_011243314.1;gbkey=CDS;gene=Wdhd1;product=WD repeat and HMG-box DNA-binding protein 1 isoform X1;protein_id=XP_011243314.1;extra_copy_number=0
CM058254.1	Liftoff	CDS	92729416	92729600	.	-	.	ID=cds-XP_011243314.1;Parent=rna-XM_011245012.4;Dbxref=GeneID:218973,GenBank:XP_011243314.1,MGI:MGI:2443514;Name=XP_011243314.1;gbkey=CDS;gene=Wdhd1;product=WD repeat and HMG-box DNA-binding protein 1 isoform X1;protein_id=XP_011243314.1;extra_copy_number=0
CM058254.1	Liftoff	CDS	92731651	92731835	.	-	.	ID=cds-XP_011243314.1;Parent=rna-XM_011245012.4;Dbxref=GeneID:218973,GenBank:XP_011243314.1,MGI:MGI:2443514;Name=XP_011243314.1;gbkey=CDS;gene=Wdhd1;product=WD repeat and HMG-box DNA-binding protein 1 isoform X1;protein_id=XP_011243314.1;extra_copy_number=0
CM058254.1	Liftoff	CDS	92732958	92733150	.	-	.	ID=cds-XP_011243314.1;Parent=rna-XM_011245012.4;Dbxref=GeneID:218973,GenBank:XP_011243314.1,MGI:MGI:2443514;Name=XP_011243314.1;gbkey=CDS;gene=Wdhd1;product=WD repeat and HMG-box DNA-binding protein 1 isoform X1;protein_id=XP_011243314.1;extra_copy_number=0
CM058254.1	Liftoff	CDS	92734049	92734190	.	-	.	ID=cds-XP_011243314.1;Parent=rna-XM_011245012.4;Dbxref=GeneID:218973,GenBank:XP_011243314.1,MGI:MGI:2443514;Name=XP_011243314.1;gbkey=CDS;gene=Wdhd1;product=WD repeat and HMG-box DNA-binding protein 1 isoform X1;protein_id=XP_011243314.1;extra_copy_number=0
CM058254.1	Liftoff	CDS	92734633	92734739	.	-	.	ID=cds-XP_011243314.1;Parent=rna-XM_011245012.4;Dbxref=GeneID:218973,GenBank:XP_011243314.1,MGI:MGI:2443514;Name=XP_011243314.1;gbkey=CDS;gene=Wdhd1;product=WD repeat and HMG-box DNA-binding protein 1 isoform X1;protein_id=XP_011243314.1;extra_copy_number=0
CM058254.1	Liftoff	CDS	92736112	92736204	.	-	.	ID=cds-XP_011243314.1;Parent=rna-XM_011245012.4;Dbxref=GeneID:218973,GenBank:XP_011243314.1,MGI:MGI:2443514;Name=XP_011243314.1;gbkey=CDS;gene=Wdhd1;product=WD repeat and HMG-box DNA-binding protein 1 isoform X1;protein_id=XP_011243314.1;extra_copy_number=0
CM058254.1	Liftoff	CDS	92738113	92738208	.	-	.	ID=cds-XP_011243314.1;Parent=rna-XM_011245012.4;Dbxref=GeneID:218973,GenBank:XP_011243314.1,MGI:MGI:2443514;Name=XP_011243314.1;gbkey=CDS;gene=Wdhd1;product=WD repeat and HMG-box DNA-binding protein 1 isoform X1;protein_id=XP_011243314.1;extra_copy_number=0
CM058254.1	Liftoff	CDS	92738847	92738897	.	-	.	ID=cds-XP_011243314.1;Parent=rna-XM_011245012.4;Dbxref=GeneID:218973,GenBank:XP_011243314.1,MGI:MGI:2443514;Name=XP_011243314.1;gbkey=CDS;gene=Wdhd1;product=WD repeat and HMG-box DNA-binding protein 1 isoform X1;protein_id=XP_011243314.1;extra_copy_number=0
CM058254.1	Liftoff	CDS	92739092	92739203	.	-	.	ID=cds-XP_011243314.1;Parent=rna-XM_011245012.4;Dbxref=GeneID:218973,GenBank:XP_011243314.1,MGI:MGI:2443514;Name=XP_011243314.1;gbkey=CDS;gene=Wdhd1;product=WD repeat and HMG-box DNA-binding protein 1 isoform X1;protein_id=XP_011243314.1;extra_copy_number=0
CM058254.1	Liftoff	CDS	92739893	92740044	.	-	.	ID=cds-XP_011243314.1;Parent=rna-XM_011245012.4;Dbxref=GeneID:218973,GenBank:XP_011243314.1,MGI:MGI:2443514;Name=XP_011243314.1;gbkey=CDS;gene=Wdhd1;product=WD repeat and HMG-box DNA-binding protein 1 isoform X1;protein_id=XP_011243314.1;extra_copy_number=0
CM058254.1	Liftoff	CDS	92740724	92740835	.	-	.	ID=cds-XP_011243314.1;Parent=rna-XM_011245012.4;Dbxref=GeneID:218973,GenBank:XP_011243314.1,MGI:MGI:2443514;Name=XP_011243314.1;gbkey=CDS;gene=Wdhd1;product=WD repeat and HMG-box DNA-binding protein 1 isoform X1;protein_id=XP_011243314.1;extra_copy_number=0
CM058254.1	Liftoff	CDS	92742501	92742577	.	-	.	ID=cds-XP_011243314.1;Parent=rna-XM_011245012.4;Dbxref=GeneID:218973,GenBank:XP_011243314.1,MGI:MGI:2443514;Name=XP_011243314.1;gbkey=CDS;gene=Wdhd1;product=WD repeat and HMG-box DNA-binding protein 1 isoform X1;protein_id=XP_011243314.1;extra_copy_number=0
CM058254.1	Liftoff	transcript	92706911	92742875	.	-	.	ID=rna-XR_001781110.3;Parent=gene-Wdhd1;Dbxref=GeneID:218973,GenBank:XR_001781110.3,MGI:MGI:2443514;Name=XR_001781110.3;gbkey=misc_RNA;gene=Wdhd1;model_evidence=Supporting evidence includes similarity to: 1 mRNA%2C 35 ESTs%2C 1 Protein%2C 331 long SRA reads%2C and 100%25 coverage of the annotated genomic feature by RNAseq alignments%2C including 14 samples with support for all annotated introns;product=WD repeat and HMG-box DNA binding protein 1%2C transcript variant X2;transcript_id=XR_001781110.3;extra_copy_number=0
CM058254.1	Liftoff	exon	92706911	92707779	.	-	.	ID=exon-XR_001781110.3-24;Parent=rna-XR_001781110.3;Dbxref=GeneID:218973,GenBank:XR_001781110.3,MGI:MGI:2443514;gbkey=misc_RNA;gene=Wdhd1;product=WD repeat and HMG-box DNA binding protein 1%2C transcript variant X2;transcript_id=XR_001781110.3;extra_copy_number=0
CM058254.1	Liftoff	exon	92709772	92709910	.	-	.	ID=exon-XR_001781110.3-23;Parent=rna-XR_001781110.3;Dbxref=GeneID:218973,GenBank:XR_001781110.3,MGI:MGI:2443514;gbkey=misc_RNA;gene=Wdhd1;product=WD repeat and HMG-box DNA binding protein 1%2C transcript variant X2;transcript_id=XR_001781110.3;extra_copy_number=0
CM058254.1	Liftoff	exon	92710954	92711081	.	-	.	ID=exon-XR_001781110.3-22;Parent=rna-XR_001781110.3;Dbxref=GeneID:218973,GenBank:XR_001781110.3,MGI:MGI:2443514;gbkey=misc_RNA;gene=Wdhd1;product=WD repeat and HMG-box DNA binding protein 1%2C transcript variant X2;transcript_id=XR_001781110.3;extra_copy_number=0
CM058254.1	Liftoff	exon	92711256	92711426	.	-	.	ID=exon-XR_001781110.3-21;Parent=rna-XR_001781110.3;Dbxref=GeneID:218973,GenBank:XR_001781110.3,MGI:MGI:2443514;gbkey=misc_RNA;gene=Wdhd1;product=WD repeat and HMG-box DNA binding protein 1%2C transcript variant X2;transcript_id=XR_001781110.3;extra_copy_number=0
CM058254.1	Liftoff	exon	92711802	92711845	.	-	.	ID=exon-XR_001781110.3-20;Parent=rna-XR_001781110.3;Dbxref=GeneID:218973,GenBank:XR_001781110.3,MGI:MGI:2443514;gbkey=misc_RNA;gene=Wdhd1;product=WD repeat and HMG-box DNA binding protein 1%2C transcript variant X2;transcript_id=XR_001781110.3;extra_copy_number=0
CM058254.1	Liftoff	exon	92713350	92713403	.	-	.	ID=exon-XR_001781110.3-19;Parent=rna-XR_001781110.3;Dbxref=GeneID:218973,GenBank:XR_001781110.3,MGI:MGI:2443514;gbkey=misc_RNA;gene=Wdhd1;product=WD repeat and HMG-box DNA binding protein 1%2C transcript variant X2;transcript_id=XR_001781110.3;extra_copy_number=0
CM058254.1	Liftoff	exon	92713755	92713867	.	-	.	ID=exon-XR_001781110.3-18;Parent=rna-XR_001781110.3;Dbxref=GeneID:218973,GenBank:XR_001781110.3,MGI:MGI:2443514;gbkey=misc_RNA;gene=Wdhd1;product=WD repeat and HMG-box DNA binding protein 1%2C transcript variant X2;transcript_id=XR_001781110.3;extra_copy_number=0
CM058254.1	Liftoff	exon	92713965	92714182	.	-	.	ID=exon-XR_001781110.3-17;Parent=rna-XR_001781110.3;Dbxref=GeneID:218973,GenBank:XR_001781110.3,MGI:MGI:2443514;gbkey=misc_RNA;gene=Wdhd1;product=WD repeat and HMG-box DNA binding protein 1%2C transcript variant X2;transcript_id=XR_001781110.3;extra_copy_number=0
CM058254.1	Liftoff	exon	92716729	92716860	.	-	.	ID=exon-XR_001781110.3-16;Parent=rna-XR_001781110.3;Dbxref=GeneID:218973,GenBank:XR_001781110.3,MGI:MGI:2443514;gbkey=misc_RNA;gene=Wdhd1;product=WD repeat and HMG-box DNA binding protein 1%2C transcript variant X2;transcript_id=XR_001781110.3;extra_copy_number=0
CM058254.1	Liftoff	exon	92717887	92718001	.	-	.	ID=exon-XR_001781110.3-15;Parent=rna-XR_001781110.3;Dbxref=GeneID:218973,GenBank:XR_001781110.3,MGI:MGI:2443514;gbkey=misc_RNA;gene=Wdhd1;product=WD repeat and HMG-box DNA binding protein 1%2C transcript variant X2;transcript_id=XR_001781110.3;extra_copy_number=0
CM058254.1	Liftoff	exon	92724498	92724635	.	-	.	ID=exon-XR_001781110.3-14;Parent=rna-XR_001781110.3;Dbxref=GeneID:218973,GenBank:XR_001781110.3,MGI:MGI:2443514;gbkey=misc_RNA;gene=Wdhd1;product=WD repeat and HMG-box DNA binding protein 1%2C transcript variant X2;transcript_id=XR_001781110.3;extra_copy_number=0
CM058254.1	Liftoff	exon	92727317	92727558	.	-	.	ID=exon-XR_001781110.3-13;Parent=rna-XR_001781110.3;Dbxref=GeneID:218973,GenBank:XR_001781110.3,MGI:MGI:2443514;gbkey=misc_RNA;gene=Wdhd1;product=WD repeat and HMG-box DNA binding protein 1%2C transcript variant X2;transcript_id=XR_001781110.3;extra_copy_number=0
CM058254.1	Liftoff	exon	92729416	92729600	.	-	.	ID=exon-XR_001781110.3-12;Parent=rna-XR_001781110.3;Dbxref=GeneID:218973,GenBank:XR_001781110.3,MGI:MGI:2443514;gbkey=misc_RNA;gene=Wdhd1;product=WD repeat and HMG-box DNA binding protein 1%2C transcript variant X2;transcript_id=XR_001781110.3;extra_copy_number=0
CM058254.1	Liftoff	exon	92731651	92731835	.	-	.	ID=exon-XR_001781110.3-11;Parent=rna-XR_001781110.3;Dbxref=GeneID:218973,GenBank:XR_001781110.3,MGI:MGI:2443514;gbkey=misc_RNA;gene=Wdhd1;product=WD repeat and HMG-box DNA binding protein 1%2C transcript variant X2;transcript_id=XR_001781110.3;extra_copy_number=0
CM058254.1	Liftoff	exon	92732958	92733150	.	-	.	ID=exon-XR_001781110.3-10;Parent=rna-XR_001781110.3;Dbxref=GeneID:218973,GenBank:XR_001781110.3,MGI:MGI:2443514;gbkey=misc_RNA;gene=Wdhd1;product=WD repeat and HMG-box DNA binding protein 1%2C transcript variant X2;transcript_id=XR_001781110.3;extra_copy_number=0
CM058254.1	Liftoff	exon	92734049	92734190	.	-	.	ID=exon-XR_001781110.3-9;Parent=rna-XR_001781110.3;Dbxref=GeneID:218973,GenBank:XR_001781110.3,MGI:MGI:2443514;gbkey=misc_RNA;gene=Wdhd1;product=WD repeat and HMG-box DNA binding protein 1%2C transcript variant X2;transcript_id=XR_001781110.3;extra_copy_number=0
CM058254.1	Liftoff	exon	92734633	92734739	.	-	.	ID=exon-XR_001781110.3-8;Parent=rna-XR_001781110.3;Dbxref=GeneID:218973,GenBank:XR_001781110.3,MGI:MGI:2443514;gbkey=misc_RNA;gene=Wdhd1;product=WD repeat and HMG-box DNA binding protein 1%2C transcript variant X2;transcript_id=XR_001781110.3;extra_copy_number=0
CM058254.1	Liftoff	exon	92736112	92736204	.	-	.	ID=exon-XR_001781110.3-7;Parent=rna-XR_001781110.3;Dbxref=GeneID:218973,GenBank:XR_001781110.3,MGI:MGI:2443514;gbkey=misc_RNA;gene=Wdhd1;product=WD repeat and HMG-box DNA binding protein 1%2C transcript variant X2;transcript_id=XR_001781110.3;extra_copy_number=0
CM058254.1	Liftoff	exon	92738113	92738208	.	-	.	ID=exon-XR_001781110.3-6;Parent=rna-XR_001781110.3;Dbxref=GeneID:218973,GenBank:XR_001781110.3,MGI:MGI:2443514;gbkey=misc_RNA;gene=Wdhd1;product=WD repeat and HMG-box DNA binding protein 1%2C transcript variant X2;transcript_id=XR_001781110.3;extra_copy_number=0
CM058254.1	Liftoff	exon	92738847	92738897	.	-	.	ID=exon-XR_001781110.3-5;Parent=rna-XR_001781110.3;Dbxref=GeneID:218973,GenBank:XR_001781110.3,MGI:MGI:2443514;gbkey=misc_RNA;gene=Wdhd1;product=WD repeat and HMG-box DNA binding protein 1%2C transcript variant X2;transcript_id=XR_001781110.3;extra_copy_number=0
CM058254.1	Liftoff	exon	92739092	92739203	.	-	.	ID=exon-XR_001781110.3-4;Parent=rna-XR_001781110.3;Dbxref=GeneID:218973,GenBank:XR_001781110.3,MGI:MGI:2443514;gbkey=misc_RNA;gene=Wdhd1;product=WD repeat and HMG-box DNA binding protein 1%2C transcript variant X2;transcript_id=XR_001781110.3;extra_copy_number=0
CM058254.1	Liftoff	exon	92739893	92740044	.	-	.	ID=exon-XR_001781110.3-3;Parent=rna-XR_001781110.3;Dbxref=GeneID:218973,GenBank:XR_001781110.3,MGI:MGI:2443514;gbkey=misc_RNA;gene=Wdhd1;product=WD repeat and HMG-box DNA binding protein 1%2C transcript variant X2;transcript_id=XR_001781110.3;extra_copy_number=0
CM058254.1	Liftoff	exon	92740724	92740835	.	-	.	ID=exon-XR_001781110.3-2;Parent=rna-XR_001781110.3;Dbxref=GeneID:218973,GenBank:XR_001781110.3,MGI:MGI:2443514;gbkey=misc_RNA;gene=Wdhd1;product=WD repeat and HMG-box DNA binding protein 1%2C transcript variant X2;transcript_id=XR_001781110.3;extra_copy_number=0
CM058254.1	Liftoff	exon	92742501	92742875	.	-	.	ID=exon-XR_001781110.3-1;Parent=rna-XR_001781110.3;Dbxref=GeneID:218973,GenBank:XR_001781110.3,MGI:MGI:2443514;gbkey=misc_RNA;gene=Wdhd1;product=WD repeat and HMG-box DNA binding protein 1%2C transcript variant X2;transcript_id=XR_001781110.3;extra_copy_number=0
CM058254.1	Liftoff	transcript	92706911	92742875	.	-	.	ID=rna-XR_004938381.1;Parent=gene-Wdhd1;Dbxref=GeneID:218973,GenBank:XR_004938381.1,MGI:MGI:2443514;Name=XR_004938381.1;gbkey=misc_RNA;gene=Wdhd1;model_evidence=Supporting evidence includes similarity to: 1 mRNA%2C 35 ESTs%2C 1 Protein%2C 338 long SRA reads%2C and 100%25 coverage of the annotated genomic feature by RNAseq alignments%2C including 19 samples with support for all annotated introns;product=WD repeat and HMG-box DNA binding protein 1%2C transcript variant X1;transcript_id=XR_004938381.1;extra_copy_number=0
CM058254.1	Liftoff	exon	92706911	92707779	.	-	.	ID=exon-XR_004938381.1-24;Parent=rna-XR_004938381.1;Dbxref=GeneID:218973,GenBank:XR_004938381.1,MGI:MGI:2443514;gbkey=misc_RNA;gene=Wdhd1;product=WD repeat and HMG-box DNA binding protein 1%2C transcript variant X1;transcript_id=XR_004938381.1;extra_copy_number=0
CM058254.1	Liftoff	exon	92709772	92709910	.	-	.	ID=exon-XR_004938381.1-23;Parent=rna-XR_004938381.1;Dbxref=GeneID:218973,GenBank:XR_004938381.1,MGI:MGI:2443514;gbkey=misc_RNA;gene=Wdhd1;product=WD repeat and HMG-box DNA binding protein 1%2C transcript variant X1;transcript_id=XR_004938381.1;extra_copy_number=0
CM058254.1	Liftoff	exon	92710954	92711081	.	-	.	ID=exon-XR_004938381.1-22;Parent=rna-XR_004938381.1;Dbxref=GeneID:218973,GenBank:XR_004938381.1,MGI:MGI:2443514;gbkey=misc_RNA;gene=Wdhd1;product=WD repeat and HMG-box DNA binding protein 1%2C transcript variant X1;transcript_id=XR_004938381.1;extra_copy_number=0
CM058254.1	Liftoff	exon	92711256	92711426	.	-	.	ID=exon-XR_004938381.1-21;Parent=rna-XR_004938381.1;Dbxref=GeneID:218973,GenBank:XR_004938381.1,MGI:MGI:2443514;gbkey=misc_RNA;gene=Wdhd1;product=WD repeat and HMG-box DNA binding protein 1%2C transcript variant X1;transcript_id=XR_004938381.1;extra_copy_number=0
CM058254.1	Liftoff	exon	92711802	92711845	.	-	.	ID=exon-XR_004938381.1-20;Parent=rna-XR_004938381.1;Dbxref=GeneID:218973,GenBank:XR_004938381.1,MGI:MGI:2443514;gbkey=misc_RNA;gene=Wdhd1;product=WD repeat and HMG-box DNA binding protein 1%2C transcript variant X1;transcript_id=XR_004938381.1;extra_copy_number=0
CM058254.1	Liftoff	exon	92713350	92713403	.	-	.	ID=exon-XR_004938381.1-19;Parent=rna-XR_004938381.1;Dbxref=GeneID:218973,GenBank:XR_004938381.1,MGI:MGI:2443514;gbkey=misc_RNA;gene=Wdhd1;product=WD repeat and HMG-box DNA binding protein 1%2C transcript variant X1;transcript_id=XR_004938381.1;extra_copy_number=0
CM058254.1	Liftoff	exon	92713755	92713867	.	-	.	ID=exon-XR_004938381.1-18;Parent=rna-XR_004938381.1;Dbxref=GeneID:218973,GenBank:XR_004938381.1,MGI:MGI:2443514;gbkey=misc_RNA;gene=Wdhd1;product=WD repeat and HMG-box DNA binding protein 1%2C transcript variant X1;transcript_id=XR_004938381.1;extra_copy_number=0
CM058254.1	Liftoff	exon	92713965	92714182	.	-	.	ID=exon-XR_004938381.1-17;Parent=rna-XR_004938381.1;Dbxref=GeneID:218973,GenBank:XR_004938381.1,MGI:MGI:2443514;gbkey=misc_RNA;gene=Wdhd1;product=WD repeat and HMG-box DNA binding protein 1%2C transcript variant X1;transcript_id=XR_004938381.1;extra_copy_number=0
CM058254.1	Liftoff	exon	92716729	92716860	.	-	.	ID=exon-XR_004938381.1-16;Parent=rna-XR_004938381.1;Dbxref=GeneID:218973,GenBank:XR_004938381.1,MGI:MGI:2443514;gbkey=misc_RNA;gene=Wdhd1;product=WD repeat and HMG-box DNA binding protein 1%2C transcript variant X1;transcript_id=XR_004938381.1;extra_copy_number=0
CM058254.1	Liftoff	exon	92722077	92722233	.	-	.	ID=exon-XR_004938381.1-15;Parent=rna-XR_004938381.1;Dbxref=GeneID:218973,GenBank:XR_004938381.1,MGI:MGI:2443514;gbkey=misc_RNA;gene=Wdhd1;product=WD repeat and HMG-box DNA binding protein 1%2C transcript variant X1;transcript_id=XR_004938381.1;extra_copy_number=0
CM058254.1	Liftoff	exon	92724498	92724635	.	-	.	ID=exon-XR_004938381.1-14;Parent=rna-XR_004938381.1;Dbxref=GeneID:218973,GenBank:XR_004938381.1,MGI:MGI:2443514;gbkey=misc_RNA;gene=Wdhd1;product=WD repeat and HMG-box DNA binding protein 1%2C transcript variant X1;transcript_id=XR_004938381.1;extra_copy_number=0
CM058254.1	Liftoff	exon	92727317	92727558	.	-	.	ID=exon-XR_004938381.1-13;Parent=rna-XR_004938381.1;Dbxref=GeneID:218973,GenBank:XR_004938381.1,MGI:MGI:2443514;gbkey=misc_RNA;gene=Wdhd1;product=WD repeat and HMG-box DNA binding protein 1%2C transcript variant X1;transcript_id=XR_004938381.1;extra_copy_number=0
CM058254.1	Liftoff	exon	92729416	92729600	.	-	.	ID=exon-XR_004938381.1-12;Parent=rna-XR_004938381.1;Dbxref=GeneID:218973,GenBank:XR_004938381.1,MGI:MGI:2443514;gbkey=misc_RNA;gene=Wdhd1;product=WD repeat and HMG-box DNA binding protein 1%2C transcript variant X1;transcript_id=XR_004938381.1;extra_copy_number=0
CM058254.1	Liftoff	exon	92731651	92731835	.	-	.	ID=exon-XR_004938381.1-11;Parent=rna-XR_004938381.1;Dbxref=GeneID:218973,GenBank:XR_004938381.1,MGI:MGI:2443514;gbkey=misc_RNA;gene=Wdhd1;product=WD repeat and HMG-box DNA binding protein 1%2C transcript variant X1;transcript_id=XR_004938381.1;extra_copy_number=0
CM058254.1	Liftoff	exon	92732958	92733150	.	-	.	ID=exon-XR_004938381.1-10;Parent=rna-XR_004938381.1;Dbxref=GeneID:218973,GenBank:XR_004938381.1,MGI:MGI:2443514;gbkey=misc_RNA;gene=Wdhd1;product=WD repeat and HMG-box DNA binding protein 1%2C transcript variant X1;transcript_id=XR_004938381.1;extra_copy_number=0
CM058254.1	Liftoff	exon	92734049	92734190	.	-	.	ID=exon-XR_004938381.1-9;Parent=rna-XR_004938381.1;Dbxref=GeneID:218973,GenBank:XR_004938381.1,MGI:MGI:2443514;gbkey=misc_RNA;gene=Wdhd1;product=WD repeat and HMG-box DNA binding protein 1%2C transcript variant X1;transcript_id=XR_004938381.1;extra_copy_number=0
CM058254.1	Liftoff	exon	92734633	92734739	.	-	.	ID=exon-XR_004938381.1-8;Parent=rna-XR_004938381.1;Dbxref=GeneID:218973,GenBank:XR_004938381.1,MGI:MGI:2443514;gbkey=misc_RNA;gene=Wdhd1;product=WD repeat and HMG-box DNA binding protein 1%2C transcript variant X1;transcript_id=XR_004938381.1;extra_copy_number=0
CM058254.1	Liftoff	exon	92736112	92736204	.	-	.	ID=exon-XR_004938381.1-7;Parent=rna-XR_004938381.1;Dbxref=GeneID:218973,GenBank:XR_004938381.1,MGI:MGI:2443514;gbkey=misc_RNA;gene=Wdhd1;product=WD repeat and HMG-box DNA binding protein 1%2C transcript variant X1;transcript_id=XR_004938381.1;extra_copy_number=0
CM058254.1	Liftoff	exon	92738113	92738208	.	-	.	ID=exon-XR_004938381.1-6;Parent=rna-XR_004938381.1;Dbxref=GeneID:218973,GenBank:XR_004938381.1,MGI:MGI:2443514;gbkey=misc_RNA;gene=Wdhd1;product=WD repeat and HMG-box DNA binding protein 1%2C transcript variant X1;transcript_id=XR_004938381.1;extra_copy_number=0
CM058254.1	Liftoff	exon	92738847	92738897	.	-	.	ID=exon-XR_004938381.1-5;Parent=rna-XR_004938381.1;Dbxref=GeneID:218973,GenBank:XR_004938381.1,MGI:MGI:2443514;gbkey=misc_RNA;gene=Wdhd1;product=WD repeat and HMG-box DNA binding protein 1%2C transcript variant X1;transcript_id=XR_004938381.1;extra_copy_number=0
CM058254.1	Liftoff	exon	92739092	92739203	.	-	.	ID=exon-XR_004938381.1-4;Parent=rna-XR_004938381.1;Dbxref=GeneID:218973,GenBank:XR_004938381.1,MGI:MGI:2443514;gbkey=misc_RNA;gene=Wdhd1;product=WD repeat and HMG-box DNA binding protein 1%2C transcript variant X1;transcript_id=XR_004938381.1;extra_copy_number=0
CM058254.1	Liftoff	exon	92739893	92740044	.	-	.	ID=exon-XR_004938381.1-3;Parent=rna-XR_004938381.1;Dbxref=GeneID:218973,GenBank:XR_004938381.1,MGI:MGI:2443514;gbkey=misc_RNA;gene=Wdhd1;product=WD repeat and HMG-box DNA binding protein 1%2C transcript variant X1;transcript_id=XR_004938381.1;extra_copy_number=0
CM058254.1	Liftoff	exon	92740724	92740835	.	-	.	ID=exon-XR_004938381.1-2;Parent=rna-XR_004938381.1;Dbxref=GeneID:218973,GenBank:XR_004938381.1,MGI:MGI:2443514;gbkey=misc_RNA;gene=Wdhd1;product=WD repeat and HMG-box DNA binding protein 1%2C transcript variant X1;transcript_id=XR_004938381.1;extra_copy_number=0
CM058254.1	Liftoff	exon	92742501	92742875	.	-	.	ID=exon-XR_004938381.1-1;Parent=rna-XR_004938381.1;Dbxref=GeneID:218973,GenBank:XR_004938381.1,MGI:MGI:2443514;gbkey=misc_RNA;gene=Wdhd1;product=WD repeat and HMG-box DNA binding protein 1%2C transcript variant X1;transcript_id=XR_004938381.1;extra_copy_number=0
CM058254.1	Liftoff	gene	92736836	92736939	.	-	.	ID=gene-Gm24378;Dbxref=GeneID:115488464,MGI:MGI:5454155;Name=Gm24378;description=predicted gene%2C 24378;gbkey=Gene;gene=Gm24378;gene_biotype=snRNA;coverage=1.0;sequence_ID=1.0;extra_copy_number=0;copy_num_ID=gene-Gm24378_0
CM058254.1	Liftoff	snRNA	92736836	92736939	.	-	.	ID=rna-XR_004938773.1;Parent=gene-Gm24378;Dbxref=GeneID:115488464,RFAM:RF00026,GenBank:XR_004938773.1,MGI:MGI:5454155;Name=XR_004938773.1;gbkey=ncRNA;gene=Gm24378;inference=COORDINATES: profile:INFERNAL:1.1.1;product=U6 spliceosomal RNA;transcript_id=XR_004938773.1;extra_copy_number=0
CM058254.1	Liftoff	exon	92736836	92736939	.	-	.	ID=exon-XR_004938773.1-1;Parent=rna-XR_004938773.1;Dbxref=GeneID:115488464,RFAM:RF00026,GenBank:XR_004938773.1,MGI:MGI:5454155;gbkey=ncRNA;gene=Gm24378;inference=COORDINATES: profile:INFERNAL:1.1.1;product=U6 spliceosomal RNA;transcript_id=XR_004938773.1;extra_copy_number=0
CM058254.1	Liftoff	gene	92742900	92762110	.	+	.	ID=gene-Socs4;Dbxref=GeneID:67296,MGI:MGI:1914546;Name=Socs4;description=suppressor of cytokine signaling 4;gbkey=Gene;gene=Socs4;gene_biotype=protein_coding;gene_synonym=3110032M18Rik,A730004F22Rik,Socs7;coverage=1.0;sequence_ID=0.996;valid_ORFs=1;extra_copy_number=0;copy_num_ID=gene-Socs4_0
CM058254.1	Liftoff	mRNA	92742900	92762110	.	+	.	ID=rna-NM_080843.3;Parent=gene-Socs4;Dbxref=GeneID:67296,GenBank:NM_080843.3,MGI:MGI:1914546;Name=NM_080843.3;gbkey=mRNA;gene=Socs4;product=suppressor of cytokine signaling 4;tag=RefSeq Select;transcript_id=NM_080843.3;matches_ref_protein=True;valid_ORF=True;extra_copy_number=0
CM058254.1	Liftoff	exon	92742900	92743201	.	+	.	ID=exon-NM_080843.3-1;Parent=rna-NM_080843.3;Dbxref=GeneID:67296,GenBank:NM_080843.3,MGI:MGI:1914546;gbkey=mRNA;gene=Socs4;product=suppressor of cytokine signaling 4;tag=RefSeq Select;transcript_id=NM_080843.3;extra_copy_number=0
CM058254.1	Liftoff	exon	92755497	92762110	.	+	.	ID=exon-NM_080843.3-2;Parent=rna-NM_080843.3;Dbxref=GeneID:67296,GenBank:NM_080843.3,MGI:MGI:1914546;gbkey=mRNA;gene=Socs4;product=suppressor of cytokine signaling 4;tag=RefSeq Select;transcript_id=NM_080843.3;extra_copy_number=0
CM058254.1	Liftoff	CDS	92755590	92756900	.	+	.	ID=cds-NP_543119.2;Parent=rna-NM_080843.3;Dbxref=CCDS:CCDS26985.1,GeneID:67296,GenBank:NP_543119.2,MGI:MGI:1914546;Name=NP_543119.2;gbkey=CDS;gene=Socs4;product=suppressor of cytokine signaling 4;protein_id=NP_543119.2;tag=RefSeq Select;extra_copy_number=0
CM058254.1	Liftoff	gene	92762551	92764413	.	+	.	ID=gene-Gm35078;Dbxref=GeneID:102638541,MGI:MGI:5594237;Name=Gm35078;description=predicted gene%2C 35078;gbkey=Gene;gene=Gm35078;gene_biotype=protein_coding;coverage=1.0;sequence_ID=1.0;valid_ORFs=1;extra_copy_number=0;copy_num_ID=gene-Gm35078_0
CM058254.1	Liftoff	mRNA	92762551	92764413	.	+	.	ID=rna-XM_006519856.5;Parent=gene-Gm35078;Dbxref=GeneID:102638541,GenBank:XM_006519856.5,MGI:MGI:5594237;Name=XM_006519856.5;gbkey=mRNA;gene=Gm35078;model_evidence=Supporting evidence includes similarity to: 3 mRNAs%2C 20 long SRA reads%2C and 100%25 coverage of the annotated genomic feature by RNAseq alignments%2C including 5 samples with support for all annotated introns;product=predicted gene%2C 35078;transcript_id=XM_006519856.5;matches_ref_protein=True;valid_ORF=True;extra_copy_number=0
CM058254.1	Liftoff	exon	92762551	92762631	.	+	.	ID=exon-XM_006519856.5-1;Parent=rna-XM_006519856.5;Dbxref=GeneID:102638541,GenBank:XM_006519856.5,MGI:MGI:5594237;gbkey=mRNA;gene=Gm35078;product=predicted gene%2C 35078;transcript_id=XM_006519856.5;extra_copy_number=0
CM058254.1	Liftoff	exon	92763991	92764413	.	+	.	ID=exon-XM_006519856.5-2;Parent=rna-XM_006519856.5;Dbxref=GeneID:102638541,GenBank:XM_006519856.5,MGI:MGI:5594237;gbkey=mRNA;gene=Gm35078;product=predicted gene%2C 35078;transcript_id=XM_006519856.5;extra_copy_number=0
CM058254.1	Liftoff	CDS	92762618	92762631	.	+	.	ID=cds-XP_006519919.1;Parent=rna-XM_006519856.5;Dbxref=GeneID:102638541,GenBank:XP_006519919.1,MGI:MGI:5594237;Name=XP_006519919.1;gbkey=CDS;gene=Gm35078;product=uncharacterized protein Gm35078;protein_id=XP_006519919.1;extra_copy_number=0
CM058254.1	Liftoff	CDS	92763991	92764396	.	+	.	ID=cds-XP_006519919.1;Parent=rna-XM_006519856.5;Dbxref=GeneID:102638541,GenBank:XP_006519919.1,MGI:MGI:5594237;Name=XP_006519919.1;gbkey=CDS;gene=Gm35078;product=uncharacterized protein Gm35078;protein_id=XP_006519919.1;extra_copy_number=0
CM058254.1	Liftoff	gene	92764282	92789218	.	+	.	ID=gene-Mapk1ip1l;Dbxref=GeneID:218975,MGI:MGI:2444022;Name=Mapk1ip1l;description=mitogen-activated protein kinase 1 interacting protein 1-like;gbkey=Gene;gene=Mapk1ip1l;gene_biotype=protein_coding;gene_synonym=9130202B12,C130032J12Rik;coverage=1.0;sequence_ID=0.999;valid_ORFs=2;extra_copy_number=0;copy_num_ID=gene-Mapk1ip1l_0
CM058254.1	Liftoff	mRNA	92764282	92783490	.	+	.	ID=rna-NM_001360542.1;Parent=gene-Mapk1ip1l;Dbxref=GeneID:218975,GenBank:NM_001360542.1,MGI:MGI:2444022;Name=NM_001360542.1;gbkey=mRNA;gene=Mapk1ip1l;product=mitogen-activated protein kinase 1 interacting protein 1-like%2C transcript variant 2;transcript_id=NM_001360542.1;matches_ref_protein=True;valid_ORF=True;extra_copy_number=0
CM058254.1	Liftoff	exon	92764282	92764413	.	+	.	ID=exon-NM_001360542.1-1;Parent=rna-NM_001360542.1;Dbxref=GeneID:218975,GenBank:NM_001360542.1,MGI:MGI:2444022;gbkey=mRNA;gene=Mapk1ip1l;product=mitogen-activated protein kinase 1 interacting protein 1-like%2C transcript variant 2;transcript_id=NM_001360542.1;extra_copy_number=0
CM058254.1	Liftoff	exon	92774577	92774598	.	+	.	ID=exon-NM_001360542.1-2;Parent=rna-NM_001360542.1;Dbxref=GeneID:218975,GenBank:NM_001360542.1,MGI:MGI:2444022;gbkey=mRNA;gene=Mapk1ip1l;product=mitogen-activated protein kinase 1 interacting protein 1-like%2C transcript variant 2;transcript_id=NM_001360542.1;extra_copy_number=0
CM058254.1	Liftoff	exon	92776425	92777123	.	+	.	ID=exon-NM_001360542.1-3;Parent=rna-NM_001360542.1;Dbxref=GeneID:218975,GenBank:NM_001360542.1,MGI:MGI:2444022;gbkey=mRNA;gene=Mapk1ip1l;product=mitogen-activated protein kinase 1 interacting protein 1-like%2C transcript variant 2;transcript_id=NM_001360542.1;extra_copy_number=0
CM058254.1	Liftoff	exon	92779495	92783490	.	+	.	ID=exon-NM_001360542.1-4;Parent=rna-NM_001360542.1;Dbxref=GeneID:218975,GenBank:NM_001360542.1,MGI:MGI:2444022;gbkey=mRNA;gene=Mapk1ip1l;product=mitogen-activated protein kinase 1 interacting protein 1-like%2C transcript variant 2;transcript_id=NM_001360542.1;extra_copy_number=0
CM058254.1	Liftoff	CDS	92774581	92774598	.	+	.	ID=cds-NP_001347471.1;Parent=rna-NM_001360542.1;Dbxref=GeneID:218975,GenBank:NP_001347471.1,MGI:MGI:2444022;Name=NP_001347471.1;Note=isoform 2 is encoded by transcript variant 2;gbkey=CDS;gene=Mapk1ip1l;product=MAPK-interacting and spindle-stabilizing protein-like isoform 2;protein_id=NP_001347471.1;extra_copy_number=0
CM058254.1	Liftoff	CDS	92776425	92777123	.	+	.	ID=cds-NP_001347471.1;Parent=rna-NM_001360542.1;Dbxref=GeneID:218975,GenBank:NP_001347471.1,MGI:MGI:2444022;Name=NP_001347471.1;Note=isoform 2 is encoded by transcript variant 2;gbkey=CDS;gene=Mapk1ip1l;product=MAPK-interacting and spindle-stabilizing protein-like isoform 2;protein_id=NP_001347471.1;extra_copy_number=0
CM058254.1	Liftoff	CDS	92779495	92779788	.	+	.	ID=cds-NP_001347471.1;Parent=rna-NM_001360542.1;Dbxref=GeneID:218975,GenBank:NP_001347471.1,MGI:MGI:2444022;Name=NP_001347471.1;Note=isoform 2 is encoded by transcript variant 2;gbkey=CDS;gene=Mapk1ip1l;product=MAPK-interacting and spindle-stabilizing protein-like isoform 2;protein_id=NP_001347471.1;extra_copy_number=0
CM058254.1	Liftoff	mRNA	92764282	92789218	.	+	.	ID=rna-NM_178684.6;Parent=gene-Mapk1ip1l;Dbxref=GeneID:218975,GenBank:NM_178684.6,MGI:MGI:2444022;Name=NM_178684.6;gbkey=mRNA;gene=Mapk1ip1l;product=mitogen-activated protein kinase 1 interacting protein 1-like%2C transcript variant 1;tag=RefSeq Select;transcript_id=NM_178684.6;matches_ref_protein=True;valid_ORF=True;extra_copy_number=0
CM058254.1	Liftoff	exon	92764282	92764413	.	+	.	ID=exon-NM_178684.6-1;Parent=rna-NM_178684.6;Dbxref=GeneID:218975,GenBank:NM_178684.6,MGI:MGI:2444022;gbkey=mRNA;gene=Mapk1ip1l;product=mitogen-activated protein kinase 1 interacting protein 1-like%2C transcript variant 1;tag=RefSeq Select;transcript_id=NM_178684.6;extra_copy_number=0
CM058254.1	Liftoff	exon	92774577	92774598	.	+	.	ID=exon-NM_178684.6-2;Parent=rna-NM_178684.6;Dbxref=GeneID:218975,GenBank:NM_178684.6,MGI:MGI:2444022;gbkey=mRNA;gene=Mapk1ip1l;product=mitogen-activated protein kinase 1 interacting protein 1-like%2C transcript variant 1;tag=RefSeq Select;transcript_id=NM_178684.6;extra_copy_number=0
CM058254.1	Liftoff	exon	92776425	92777123	.	+	.	ID=exon-NM_178684.6-3;Parent=rna-NM_178684.6;Dbxref=GeneID:218975,GenBank:NM_178684.6,MGI:MGI:2444022;gbkey=mRNA;gene=Mapk1ip1l;product=mitogen-activated protein kinase 1 interacting protein 1-like%2C transcript variant 1;tag=RefSeq Select;transcript_id=NM_178684.6;extra_copy_number=0
CM058254.1	Liftoff	exon	92785422	92789218	.	+	.	ID=exon-NM_178684.6-4;Parent=rna-NM_178684.6;Dbxref=GeneID:218975,GenBank:NM_178684.6,MGI:MGI:2444022;gbkey=mRNA;gene=Mapk1ip1l;product=mitogen-activated protein kinase 1 interacting protein 1-like%2C transcript variant 1;tag=RefSeq Select;transcript_id=NM_178684.6;extra_copy_number=0
CM058254.1	Liftoff	CDS	92774581	92774598	.	+	.	ID=cds-NP_848799.1;Parent=rna-NM_178684.6;Dbxref=CCDS:CCDS49469.1,GeneID:218975,GenBank:NP_848799.1,MGI:MGI:2444022;Name=NP_848799.1;Note=isoform 1 is encoded by transcript variant 1;gbkey=CDS;gene=Mapk1ip1l;product=MAPK-interacting and spindle-stabilizing protein-like isoform 1;protein_id=NP_848799.1;tag=RefSeq Select;extra_copy_number=0
CM058254.1	Liftoff	CDS	92776425	92777123	.	+	.	ID=cds-NP_848799.1;Parent=rna-NM_178684.6;Dbxref=CCDS:CCDS49469.1,GeneID:218975,GenBank:NP_848799.1,MGI:MGI:2444022;Name=NP_848799.1;Note=isoform 1 is encoded by transcript variant 1;gbkey=CDS;gene=Mapk1ip1l;product=MAPK-interacting and spindle-stabilizing protein-like isoform 1;protein_id=NP_848799.1;tag=RefSeq Select;extra_copy_number=0
CM058254.1	Liftoff	CDS	92785422	92785433	.	+	.	ID=cds-NP_848799.1;Parent=rna-NM_178684.6;Dbxref=CCDS:CCDS49469.1,GeneID:218975,GenBank:NP_848799.1,MGI:MGI:2444022;Name=NP_848799.1;Note=isoform 1 is encoded by transcript variant 1;gbkey=CDS;gene=Mapk1ip1l;product=MAPK-interacting and spindle-stabilizing protein-like isoform 1;protein_id=NP_848799.1;tag=RefSeq Select;extra_copy_number=0
CM058254.1	Liftoff	gene	92807915	92821666	.	-	.	ID=gene-Gm41147;Dbxref=GeneID:105245748,MGI:MGI:5624032;Name=Gm41147;description=predicted gene%2C 41147;gbkey=Gene;gene=Gm41147;gene_biotype=lncRNA;coverage=1.0;sequence_ID=1.0;extra_copy_number=0;copy_num_ID=gene-Gm41147_0
CM058254.1	Liftoff	lnc_RNA	92807915	92821666	.	-	.	ID=rna-XR_874595.2;Parent=gene-Gm41147;Dbxref=GeneID:105245748,GenBank:XR_874595.2,MGI:MGI:5624032;Name=XR_874595.2;gbkey=ncRNA;gene=Gm41147;model_evidence=Supporting evidence includes similarity to: 100%25 coverage of the annotated genomic feature by RNAseq alignments%2C including 1 sample with support for all annotated introns;product=predicted gene%2C 41147;transcript_id=XR_874595.2;extra_copy_number=0
CM058254.1	Liftoff	exon	92807915	92808524	.	-	.	ID=exon-XR_874595.2-3;Parent=rna-XR_874595.2;Dbxref=GeneID:105245748,GenBank:XR_874595.2,MGI:MGI:5624032;gbkey=ncRNA;gene=Gm41147;product=predicted gene%2C 41147;transcript_id=XR_874595.2;extra_copy_number=0
CM058254.1	Liftoff	exon	92816042	92816146	.	-	.	ID=exon-XR_874595.2-2;Parent=rna-XR_874595.2;Dbxref=GeneID:105245748,GenBank:XR_874595.2,MGI:MGI:5624032;gbkey=ncRNA;gene=Gm41147;product=predicted gene%2C 41147;transcript_id=XR_874595.2;extra_copy_number=0
CM058254.1	Liftoff	exon	92820710	92821666	.	-	.	ID=exon-XR_874595.2-1;Parent=rna-XR_874595.2;Dbxref=GeneID:105245748,GenBank:XR_874595.2,MGI:MGI:5624032;gbkey=ncRNA;gene=Gm41147;product=predicted gene%2C 41147;transcript_id=XR_874595.2;extra_copy_number=0
CM058254.1	Liftoff	gene	92832918	92835229	.	+	.	ID=gene-LOC118568146;Dbxref=GeneID:118568146;Name=LOC118568146;description=uncharacterized LOC118568146;gbkey=Gene;gene=LOC118568146;gene_biotype=lncRNA;coverage=1.0;sequence_ID=1.0;extra_copy_number=0;copy_num_ID=gene-LOC118568146_0
CM058254.1	Liftoff	lnc_RNA	92832918	92835229	.	+	.	ID=rna-XR_004938636.1;Parent=gene-LOC118568146;Dbxref=GeneID:118568146,GenBank:XR_004938636.1;Name=XR_004938636.1;gbkey=ncRNA;gene=LOC118568146;model_evidence=Supporting evidence includes similarity to: 3 long SRA reads%2C and 100%25 coverage of the annotated genomic feature by RNAseq alignments%2C including 2 samples with support for all annotated introns;product=uncharacterized LOC118568146;transcript_id=XR_004938636.1;extra_copy_number=0
CM058254.1	Liftoff	exon	92832918	92833338	.	+	.	ID=exon-XR_004938636.1-1;Parent=rna-XR_004938636.1;Dbxref=GeneID:118568146,GenBank:XR_004938636.1;gbkey=ncRNA;gene=LOC118568146;product=uncharacterized LOC118568146;transcript_id=XR_004938636.1;extra_copy_number=0
CM058254.1	Liftoff	exon	92833454	92833884	.	+	.	ID=exon-XR_004938636.1-2;Parent=rna-XR_004938636.1;Dbxref=GeneID:118568146,GenBank:XR_004938636.1;gbkey=ncRNA;gene=LOC118568146;product=uncharacterized LOC118568146;transcript_id=XR_004938636.1;extra_copy_number=0
CM058254.1	Liftoff	exon	92834278	92835229	.	+	.	ID=exon-XR_004938636.1-3;Parent=rna-XR_004938636.1;Dbxref=GeneID:118568146,GenBank:XR_004938636.1;gbkey=ncRNA;gene=LOC118568146;product=uncharacterized LOC118568146;transcript_id=XR_004938636.1;extra_copy_number=0
CM058254.1	Liftoff	pseudogene	92838438	92838592	.	-	.	ID=gene-Gm52166;Dbxref=GeneID:115488433,MGI:MGI:6366212;Name=Gm52166;description=predicted gene%2C 52166;gbkey=Gene;gene=Gm52166;gene_biotype=pseudogene;pseudo=true;coverage=1.0;sequence_ID=1.0;extra_copy_number=0;copy_num_ID=gene-Gm52166_0
CM058254.1	Liftoff	exon	92838438	92838592	.	-	.	ID=id-Gm52166;Parent=gene-Gm52166;Dbxref=GeneID:115488433,RFAM:RF00004,MGI:MGI:6366212;gbkey=exon;gene=Gm52166;inference=COORDINATES: profile:INFERNAL:1.1.1;pseudo=true;extra_copy_number=0
CM058254.1	Liftoff	gene	92839898	92852207	.	+	.	ID=gene-Lgals3;Dbxref=GeneID:16854,MGI:MGI:96778;Name=Lgals3;description=lectin%2C galactose binding%2C soluble 3;gbkey=Gene;gene=Lgals3;gene_biotype=protein_coding;gene_synonym=gal3,GBP,L-34,Mac-2;coverage=1.0;sequence_ID=1.0;valid_ORFs=2;extra_copy_number=0;copy_num_ID=gene-Lgals3_0
CM058254.1	Liftoff	mRNA	92839898	92852207	.	+	.	ID=rna-NM_001145953.1;Parent=gene-Lgals3;Dbxref=GeneID:16854,GenBank:NM_001145953.1,MGI:MGI:96778;Name=NM_001145953.1;gbkey=mRNA;gene=Lgals3;product=lectin%2C galactose binding%2C soluble 3%2C transcript variant 1;tag=RefSeq Select;transcript_id=NM_001145953.1;matches_ref_protein=True;valid_ORF=True;extra_copy_number=0
CM058254.1	Liftoff	exon	92839898	92840017	.	+	.	ID=exon-NM_001145953.1-1;Parent=rna-NM_001145953.1;Dbxref=GeneID:16854,GenBank:NM_001145953.1,MGI:MGI:96778;gbkey=mRNA;gene=Lgals3;product=lectin%2C galactose binding%2C soluble 3%2C transcript variant 1;tag=RefSeq Select;transcript_id=NM_001145953.1;extra_copy_number=0
CM058254.1	Liftoff	exon	92845563	92845584	.	+	.	ID=exon-NM_001145953.1-2;Parent=rna-NM_001145953.1;Dbxref=GeneID:16854,GenBank:NM_001145953.1,MGI:MGI:96778;gbkey=mRNA;gene=Lgals3;product=lectin%2C galactose binding%2C soluble 3%2C transcript variant 1;tag=RefSeq Select;transcript_id=NM_001145953.1;extra_copy_number=0
CM058254.1	Liftoff	exon	92846093	92846458	.	+	.	ID=exon-NM_001145953.1-3;Parent=rna-NM_001145953.1;Dbxref=GeneID:16854,GenBank:NM_001145953.1,MGI:MGI:96778;gbkey=mRNA;gene=Lgals3;product=lectin%2C galactose binding%2C soluble 3%2C transcript variant 1;tag=RefSeq Select;transcript_id=NM_001145953.1;extra_copy_number=0
CM058254.1	Liftoff	exon	92847636	92847724	.	+	.	ID=exon-NM_001145953.1-4;Parent=rna-NM_001145953.1;Dbxref=GeneID:16854,GenBank:NM_001145953.1,MGI:MGI:96778;gbkey=mRNA;gene=Lgals3;product=lectin%2C galactose binding%2C soluble 3%2C transcript variant 1;tag=RefSeq Select;transcript_id=NM_001145953.1;extra_copy_number=0
CM058254.1	Liftoff	exon	92850642	92850807	.	+	.	ID=exon-NM_001145953.1-5;Parent=rna-NM_001145953.1;Dbxref=GeneID:16854,GenBank:NM_001145953.1,MGI:MGI:96778;gbkey=mRNA;gene=Lgals3;product=lectin%2C galactose binding%2C soluble 3%2C transcript variant 1;tag=RefSeq Select;transcript_id=NM_001145953.1;extra_copy_number=0
CM058254.1	Liftoff	exon	92851565	92852207	.	+	.	ID=exon-NM_001145953.1-6;Parent=rna-NM_001145953.1;Dbxref=GeneID:16854,GenBank:NM_001145953.1,MGI:MGI:96778;gbkey=mRNA;gene=Lgals3;product=lectin%2C galactose binding%2C soluble 3%2C transcript variant 1;tag=RefSeq Select;transcript_id=NM_001145953.1;extra_copy_number=0
CM058254.1	Liftoff	CDS	92845567	92845584	.	+	.	ID=cds-NP_001139425.1;Parent=rna-NM_001145953.1;Dbxref=CCDS:CCDS26986.1,GeneID:16854,GenBank:NP_001139425.1,MGI:MGI:96778;Name=NP_001139425.1;gbkey=CDS;gene=Lgals3;product=galectin-3;protein_id=NP_001139425.1;tag=RefSeq Select;extra_copy_number=0
CM058254.1	Liftoff	CDS	92846093	92846458	.	+	.	ID=cds-NP_001139425.1;Parent=rna-NM_001145953.1;Dbxref=CCDS:CCDS26986.1,GeneID:16854,GenBank:NP_001139425.1,MGI:MGI:96778;Name=NP_001139425.1;gbkey=CDS;gene=Lgals3;product=galectin-3;protein_id=NP_001139425.1;tag=RefSeq Select;extra_copy_number=0
CM058254.1	Liftoff	CDS	92847636	92847724	.	+	.	ID=cds-NP_001139425.1;Parent=rna-NM_001145953.1;Dbxref=CCDS:CCDS26986.1,GeneID:16854,GenBank:NP_001139425.1,MGI:MGI:96778;Name=NP_001139425.1;gbkey=CDS;gene=Lgals3;product=galectin-3;protein_id=NP_001139425.1;tag=RefSeq Select;extra_copy_number=0
CM058254.1	Liftoff	CDS	92850642	92850807	.	+	.	ID=cds-NP_001139425.1;Parent=rna-NM_001145953.1;Dbxref=CCDS:CCDS26986.1,GeneID:16854,GenBank:NP_001139425.1,MGI:MGI:96778;Name=NP_001139425.1;gbkey=CDS;gene=Lgals3;product=galectin-3;protein_id=NP_001139425.1;tag=RefSeq Select;extra_copy_number=0
CM058254.1	Liftoff	CDS	92851565	92851720	.	+	.	ID=cds-NP_001139425.1;Parent=rna-NM_001145953.1;Dbxref=CCDS:CCDS26986.1,GeneID:16854,GenBank:NP_001139425.1,MGI:MGI:96778;Name=NP_001139425.1;gbkey=CDS;gene=Lgals3;product=galectin-3;protein_id=NP_001139425.1;tag=RefSeq Select;extra_copy_number=0
CM058254.1	Liftoff	mRNA	92839898	92852207	.	+	.	ID=rna-NM_010705.3;Parent=gene-Lgals3;Dbxref=GeneID:16854,GenBank:NM_010705.3,MGI:MGI:96778;Name=NM_010705.3;gbkey=mRNA;gene=Lgals3;product=lectin%2C galactose binding%2C soluble 3%2C transcript variant 2;transcript_id=NM_010705.3;matches_ref_protein=True;valid_ORF=True;extra_copy_number=0
CM058254.1	Liftoff	exon	92839898	92839990	.	+	.	ID=exon-NM_010705.3-1;Parent=rna-NM_010705.3;Dbxref=GeneID:16854,GenBank:NM_010705.3,MGI:MGI:96778;gbkey=mRNA;gene=Lgals3;product=lectin%2C galactose binding%2C soluble 3%2C transcript variant 2;transcript_id=NM_010705.3;extra_copy_number=0
CM058254.1	Liftoff	exon	92845563	92845584	.	+	.	ID=exon-NM_010705.3-2;Parent=rna-NM_010705.3;Dbxref=GeneID:16854,GenBank:NM_010705.3,MGI:MGI:96778;gbkey=mRNA;gene=Lgals3;product=lectin%2C galactose binding%2C soluble 3%2C transcript variant 2;transcript_id=NM_010705.3;extra_copy_number=0
CM058254.1	Liftoff	exon	92846093	92846458	.	+	.	ID=exon-NM_010705.3-3;Parent=rna-NM_010705.3;Dbxref=GeneID:16854,GenBank:NM_010705.3,MGI:MGI:96778;gbkey=mRNA;gene=Lgals3;product=lectin%2C galactose binding%2C soluble 3%2C transcript variant 2;transcript_id=NM_010705.3;extra_copy_number=0
CM058254.1	Liftoff	exon	92847636	92847724	.	+	.	ID=exon-NM_010705.3-4;Parent=rna-NM_010705.3;Dbxref=GeneID:16854,GenBank:NM_010705.3,MGI:MGI:96778;gbkey=mRNA;gene=Lgals3;product=lectin%2C galactose binding%2C soluble 3%2C transcript variant 2;transcript_id=NM_010705.3;extra_copy_number=0
CM058254.1	Liftoff	exon	92850642	92850807	.	+	.	ID=exon-NM_010705.3-5;Parent=rna-NM_010705.3;Dbxref=GeneID:16854,GenBank:NM_010705.3,MGI:MGI:96778;gbkey=mRNA;gene=Lgals3;product=lectin%2C galactose binding%2C soluble 3%2C transcript variant 2;transcript_id=NM_010705.3;extra_copy_number=0
CM058254.1	Liftoff	exon	92851565	92852207	.	+	.	ID=exon-NM_010705.3-6;Parent=rna-NM_010705.3;Dbxref=GeneID:16854,GenBank:NM_010705.3,MGI:MGI:96778;gbkey=mRNA;gene=Lgals3;product=lectin%2C galactose binding%2C soluble 3%2C transcript variant 2;transcript_id=NM_010705.3;extra_copy_number=0
CM058254.1	Liftoff	CDS	92845567	92845584	.	+	.	ID=cds-NP_034835.1;Parent=rna-NM_010705.3;Dbxref=CCDS:CCDS26986.1,GeneID:16854,GenBank:NP_034835.1,MGI:MGI:96778;Name=NP_034835.1;gbkey=CDS;gene=Lgals3;product=galectin-3;protein_id=NP_034835.1;extra_copy_number=0
CM058254.1	Liftoff	CDS	92846093	92846458	.	+	.	ID=cds-NP_034835.1;Parent=rna-NM_010705.3;Dbxref=CCDS:CCDS26986.1,GeneID:16854,GenBank:NP_034835.1,MGI:MGI:96778;Name=NP_034835.1;gbkey=CDS;gene=Lgals3;product=galectin-3;protein_id=NP_034835.1;extra_copy_number=0
CM058254.1	Liftoff	CDS	92847636	92847724	.	+	.	ID=cds-NP_034835.1;Parent=rna-NM_010705.3;Dbxref=CCDS:CCDS26986.1,GeneID:16854,GenBank:NP_034835.1,MGI:MGI:96778;Name=NP_034835.1;gbkey=CDS;gene=Lgals3;product=galectin-3;protein_id=NP_034835.1;extra_copy_number=0
CM058254.1	Liftoff	CDS	92850642	92850807	.	+	.	ID=cds-NP_034835.1;Parent=rna-NM_010705.3;Dbxref=CCDS:CCDS26986.1,GeneID:16854,GenBank:NP_034835.1,MGI:MGI:96778;Name=NP_034835.1;gbkey=CDS;gene=Lgals3;product=galectin-3;protein_id=NP_034835.1;extra_copy_number=0
CM058254.1	Liftoff	CDS	92851565	92851720	.	+	.	ID=cds-NP_034835.1;Parent=rna-NM_010705.3;Dbxref=CCDS:CCDS26986.1,GeneID:16854,GenBank:NP_034835.1,MGI:MGI:96778;Name=NP_034835.1;gbkey=CDS;gene=Lgals3;product=galectin-3;protein_id=NP_034835.1;extra_copy_number=0
CM058254.1	Liftoff	gene	92853819	92884448	.	-	.	ID=gene-Dlgap5;Dbxref=GeneID:218977,MGI:MGI:2183453;Name=Dlgap5;description=DLG associated protein 5;gbkey=Gene;gene=Dlgap5;gene_biotype=protein_coding;gene_synonym=Dap-5,Dlg7,Hurp,mKIAA0008;coverage=1.0;sequence_ID=1.0;valid_ORFs=4;extra_copy_number=0;copy_num_ID=gene-Dlgap5_0
CM058254.1	Liftoff	mRNA	92853819	92884448	.	-	.	ID=rna-NM_144553.2;Parent=gene-Dlgap5;Dbxref=GeneID:218977,GenBank:NM_144553.2,MGI:MGI:2183453;Name=NM_144553.2;gbkey=mRNA;gene=Dlgap5;product=DLG associated protein 5;tag=RefSeq Select;transcript_id=NM_144553.2;matches_ref_protein=True;valid_ORF=True;extra_copy_number=0
CM058254.1	Liftoff	exon	92853819	92854163	.	-	.	ID=exon-NM_144553.2-19;Parent=rna-NM_144553.2;Dbxref=GeneID:218977,GenBank:NM_144553.2,MGI:MGI:2183453;gbkey=mRNA;gene=Dlgap5;product=DLG associated protein 5;tag=RefSeq Select;transcript_id=NM_144553.2;extra_copy_number=0
CM058254.1	Liftoff	exon	92855452	92855498	.	-	.	ID=exon-NM_144553.2-18;Parent=rna-NM_144553.2;Dbxref=GeneID:218977,GenBank:NM_144553.2,MGI:MGI:2183453;gbkey=mRNA;gene=Dlgap5;product=DLG associated protein 5;tag=RefSeq Select;transcript_id=NM_144553.2;extra_copy_number=0
CM058254.1	Liftoff	exon	92856483	92856702	.	-	.	ID=exon-NM_144553.2-17;Parent=rna-NM_144553.2;Dbxref=GeneID:218977,GenBank:NM_144553.2,MGI:MGI:2183453;gbkey=mRNA;gene=Dlgap5;product=DLG associated protein 5;tag=RefSeq Select;transcript_id=NM_144553.2;extra_copy_number=0
CM058254.1	Liftoff	exon	92857762	92857819	.	-	.	ID=exon-NM_144553.2-16;Parent=rna-NM_144553.2;Dbxref=GeneID:218977,GenBank:NM_144553.2,MGI:MGI:2183453;gbkey=mRNA;gene=Dlgap5;product=DLG associated protein 5;tag=RefSeq Select;transcript_id=NM_144553.2;extra_copy_number=0
CM058254.1	Liftoff	exon	92860177	92860357	.	-	.	ID=exon-NM_144553.2-15;Parent=rna-NM_144553.2;Dbxref=GeneID:218977,GenBank:NM_144553.2,MGI:MGI:2183453;gbkey=mRNA;gene=Dlgap5;product=DLG associated protein 5;tag=RefSeq Select;transcript_id=NM_144553.2;extra_copy_number=0
CM058254.1	Liftoff	exon	92861795	92862014	.	-	.	ID=exon-NM_144553.2-14;Parent=rna-NM_144553.2;Dbxref=GeneID:218977,GenBank:NM_144553.2,MGI:MGI:2183453;gbkey=mRNA;gene=Dlgap5;product=DLG associated protein 5;tag=RefSeq Select;transcript_id=NM_144553.2;extra_copy_number=0
CM058254.1	Liftoff	exon	92864458	92864550	.	-	.	ID=exon-NM_144553.2-13;Parent=rna-NM_144553.2;Dbxref=GeneID:218977,GenBank:NM_144553.2,MGI:MGI:2183453;gbkey=mRNA;gene=Dlgap5;product=DLG associated protein 5;tag=RefSeq Select;transcript_id=NM_144553.2;extra_copy_number=0
CM058254.1	Liftoff	exon	92865560	92865720	.	-	.	ID=exon-NM_144553.2-12;Parent=rna-NM_144553.2;Dbxref=GeneID:218977,GenBank:NM_144553.2,MGI:MGI:2183453;gbkey=mRNA;gene=Dlgap5;product=DLG associated protein 5;tag=RefSeq Select;transcript_id=NM_144553.2;extra_copy_number=0
CM058254.1	Liftoff	exon	92867561	92867646	.	-	.	ID=exon-NM_144553.2-11;Parent=rna-NM_144553.2;Dbxref=GeneID:218977,GenBank:NM_144553.2,MGI:MGI:2183453;gbkey=mRNA;gene=Dlgap5;product=DLG associated protein 5;tag=RefSeq Select;transcript_id=NM_144553.2;extra_copy_number=0
CM058254.1	Liftoff	exon	92871815	92871941	.	-	.	ID=exon-NM_144553.2-10;Parent=rna-NM_144553.2;Dbxref=GeneID:218977,GenBank:NM_144553.2,MGI:MGI:2183453;gbkey=mRNA;gene=Dlgap5;product=DLG associated protein 5;tag=RefSeq Select;transcript_id=NM_144553.2;extra_copy_number=0
CM058254.1	Liftoff	exon	92872379	92872458	.	-	.	ID=exon-NM_144553.2-9;Parent=rna-NM_144553.2;Dbxref=GeneID:218977,GenBank:NM_144553.2,MGI:MGI:2183453;gbkey=mRNA;gene=Dlgap5;product=DLG associated protein 5;tag=RefSeq Select;transcript_id=NM_144553.2;extra_copy_number=0
CM058254.1	Liftoff	exon	92873678	92873952	.	-	.	ID=exon-NM_144553.2-8;Parent=rna-NM_144553.2;Dbxref=GeneID:218977,GenBank:NM_144553.2,MGI:MGI:2183453;gbkey=mRNA;gene=Dlgap5;product=DLG associated protein 5;tag=RefSeq Select;transcript_id=NM_144553.2;extra_copy_number=0
CM058254.1	Liftoff	exon	92876349	92876419	.	-	.	ID=exon-NM_144553.2-7;Parent=rna-NM_144553.2;Dbxref=GeneID:218977,GenBank:NM_144553.2,MGI:MGI:2183453;gbkey=mRNA;gene=Dlgap5;product=DLG associated protein 5;tag=RefSeq Select;transcript_id=NM_144553.2;extra_copy_number=0
CM058254.1	Liftoff	exon	92877486	92877608	.	-	.	ID=exon-NM_144553.2-6;Parent=rna-NM_144553.2;Dbxref=GeneID:218977,GenBank:NM_144553.2,MGI:MGI:2183453;gbkey=mRNA;gene=Dlgap5;product=DLG associated protein 5;tag=RefSeq Select;transcript_id=NM_144553.2;extra_copy_number=0
CM058254.1	Liftoff	exon	92877700	92877784	.	-	.	ID=exon-NM_144553.2-5;Parent=rna-NM_144553.2;Dbxref=GeneID:218977,GenBank:NM_144553.2,MGI:MGI:2183453;gbkey=mRNA;gene=Dlgap5;product=DLG associated protein 5;tag=RefSeq Select;transcript_id=NM_144553.2;extra_copy_number=0
CM058254.1	Liftoff	exon	92879019	92879081	.	-	.	ID=exon-NM_144553.2-4;Parent=rna-NM_144553.2;Dbxref=GeneID:218977,GenBank:NM_144553.2,MGI:MGI:2183453;gbkey=mRNA;gene=Dlgap5;product=DLG associated protein 5;tag=RefSeq Select;transcript_id=NM_144553.2;extra_copy_number=0
CM058254.1	Liftoff	exon	92879687	92879880	.	-	.	ID=exon-NM_144553.2-3;Parent=rna-NM_144553.2;Dbxref=GeneID:218977,GenBank:NM_144553.2,MGI:MGI:2183453;gbkey=mRNA;gene=Dlgap5;product=DLG associated protein 5;tag=RefSeq Select;transcript_id=NM_144553.2;extra_copy_number=0
CM058254.1	Liftoff	exon	92882377	92882612	.	-	.	ID=exon-NM_144553.2-2;Parent=rna-NM_144553.2;Dbxref=GeneID:218977,GenBank:NM_144553.2,MGI:MGI:2183453;gbkey=mRNA;gene=Dlgap5;product=DLG associated protein 5;tag=RefSeq Select;transcript_id=NM_144553.2;extra_copy_number=0
CM058254.1	Liftoff	exon	92884150	92884448	.	-	.	ID=exon-NM_144553.2-1;Parent=rna-NM_144553.2;Dbxref=GeneID:218977,GenBank:NM_144553.2,MGI:MGI:2183453;gbkey=mRNA;gene=Dlgap5;product=DLG associated protein 5;tag=RefSeq Select;transcript_id=NM_144553.2;extra_copy_number=0
CM058254.1	Liftoff	CDS	92854056	92854163	.	-	.	ID=cds-NP_653136.2;Parent=rna-NM_144553.2;Dbxref=CCDS:CCDS26987.1,GeneID:218977,GenBank:NP_653136.2,MGI:MGI:2183453;Name=NP_653136.2;gbkey=CDS;gene=Dlgap5;product=disks large-associated protein 5;protein_id=NP_653136.2;tag=RefSeq Select;extra_copy_number=0
CM058254.1	Liftoff	CDS	92855452	92855498	.	-	.	ID=cds-NP_653136.2;Parent=rna-NM_144553.2;Dbxref=CCDS:CCDS26987.1,GeneID:218977,GenBank:NP_653136.2,MGI:MGI:2183453;Name=NP_653136.2;gbkey=CDS;gene=Dlgap5;product=disks large-associated protein 5;protein_id=NP_653136.2;tag=RefSeq Select;extra_copy_number=0
CM058254.1	Liftoff	CDS	92856483	92856702	.	-	.	ID=cds-NP_653136.2;Parent=rna-NM_144553.2;Dbxref=CCDS:CCDS26987.1,GeneID:218977,GenBank:NP_653136.2,MGI:MGI:2183453;Name=NP_653136.2;gbkey=CDS;gene=Dlgap5;product=disks large-associated protein 5;protein_id=NP_653136.2;tag=RefSeq Select;extra_copy_number=0
CM058254.1	Liftoff	CDS	92857762	92857819	.	-	.	ID=cds-NP_653136.2;Parent=rna-NM_144553.2;Dbxref=CCDS:CCDS26987.1,GeneID:218977,GenBank:NP_653136.2,MGI:MGI:2183453;Name=NP_653136.2;gbkey=CDS;gene=Dlgap5;product=disks large-associated protein 5;protein_id=NP_653136.2;tag=RefSeq Select;extra_copy_number=0
CM058254.1	Liftoff	CDS	92860177	92860357	.	-	.	ID=cds-NP_653136.2;Parent=rna-NM_144553.2;Dbxref=CCDS:CCDS26987.1,GeneID:218977,GenBank:NP_653136.2,MGI:MGI:2183453;Name=NP_653136.2;gbkey=CDS;gene=Dlgap5;product=disks large-associated protein 5;protein_id=NP_653136.2;tag=RefSeq Select;extra_copy_number=0
CM058254.1	Liftoff	CDS	92861795	92862014	.	-	.	ID=cds-NP_653136.2;Parent=rna-NM_144553.2;Dbxref=CCDS:CCDS26987.1,GeneID:218977,GenBank:NP_653136.2,MGI:MGI:2183453;Name=NP_653136.2;gbkey=CDS;gene=Dlgap5;product=disks large-associated protein 5;protein_id=NP_653136.2;tag=RefSeq Select;extra_copy_number=0
CM058254.1	Liftoff	CDS	92864458	92864550	.	-	.	ID=cds-NP_653136.2;Parent=rna-NM_144553.2;Dbxref=CCDS:CCDS26987.1,GeneID:218977,GenBank:NP_653136.2,MGI:MGI:2183453;Name=NP_653136.2;gbkey=CDS;gene=Dlgap5;product=disks large-associated protein 5;protein_id=NP_653136.2;tag=RefSeq Select;extra_copy_number=0
CM058254.1	Liftoff	CDS	92865560	92865720	.	-	.	ID=cds-NP_653136.2;Parent=rna-NM_144553.2;Dbxref=CCDS:CCDS26987.1,GeneID:218977,GenBank:NP_653136.2,MGI:MGI:2183453;Name=NP_653136.2;gbkey=CDS;gene=Dlgap5;product=disks large-associated protein 5;protein_id=NP_653136.2;tag=RefSeq Select;extra_copy_number=0
CM058254.1	Liftoff	CDS	92867561	92867646	.	-	.	ID=cds-NP_653136.2;Parent=rna-NM_144553.2;Dbxref=CCDS:CCDS26987.1,GeneID:218977,GenBank:NP_653136.2,MGI:MGI:2183453;Name=NP_653136.2;gbkey=CDS;gene=Dlgap5;product=disks large-associated protein 5;protein_id=NP_653136.2;tag=RefSeq Select;extra_copy_number=0
CM058254.1	Liftoff	CDS	92871815	92871941	.	-	.	ID=cds-NP_653136.2;Parent=rna-NM_144553.2;Dbxref=CCDS:CCDS26987.1,GeneID:218977,GenBank:NP_653136.2,MGI:MGI:2183453;Name=NP_653136.2;gbkey=CDS;gene=Dlgap5;product=disks large-associated protein 5;protein_id=NP_653136.2;tag=RefSeq Select;extra_copy_number=0
CM058254.1	Liftoff	CDS	92872379	92872458	.	-	.	ID=cds-NP_653136.2;Parent=rna-NM_144553.2;Dbxref=CCDS:CCDS26987.1,GeneID:218977,GenBank:NP_653136.2,MGI:MGI:2183453;Name=NP_653136.2;gbkey=CDS;gene=Dlgap5;product=disks large-associated protein 5;protein_id=NP_653136.2;tag=RefSeq Select;extra_copy_number=0
CM058254.1	Liftoff	CDS	92873678	92873952	.	-	.	ID=cds-NP_653136.2;Parent=rna-NM_144553.2;Dbxref=CCDS:CCDS26987.1,GeneID:218977,GenBank:NP_653136.2,MGI:MGI:2183453;Name=NP_653136.2;gbkey=CDS;gene=Dlgap5;product=disks large-associated protein 5;protein_id=NP_653136.2;tag=RefSeq Select;extra_copy_number=0
CM058254.1	Liftoff	CDS	92876349	92876419	.	-	.	ID=cds-NP_653136.2;Parent=rna-NM_144553.2;Dbxref=CCDS:CCDS26987.1,GeneID:218977,GenBank:NP_653136.2,MGI:MGI:2183453;Name=NP_653136.2;gbkey=CDS;gene=Dlgap5;product=disks large-associated protein 5;protein_id=NP_653136.2;tag=RefSeq Select;extra_copy_number=0
CM058254.1	Liftoff	CDS	92877486	92877608	.	-	.	ID=cds-NP_653136.2;Parent=rna-NM_144553.2;Dbxref=CCDS:CCDS26987.1,GeneID:218977,GenBank:NP_653136.2,MGI:MGI:2183453;Name=NP_653136.2;gbkey=CDS;gene=Dlgap5;product=disks large-associated protein 5;protein_id=NP_653136.2;tag=RefSeq Select;extra_copy_number=0
CM058254.1	Liftoff	CDS	92877700	92877784	.	-	.	ID=cds-NP_653136.2;Parent=rna-NM_144553.2;Dbxref=CCDS:CCDS26987.1,GeneID:218977,GenBank:NP_653136.2,MGI:MGI:2183453;Name=NP_653136.2;gbkey=CDS;gene=Dlgap5;product=disks large-associated protein 5;protein_id=NP_653136.2;tag=RefSeq Select;extra_copy_number=0
CM058254.1	Liftoff	CDS	92879019	92879081	.	-	.	ID=cds-NP_653136.2;Parent=rna-NM_144553.2;Dbxref=CCDS:CCDS26987.1,GeneID:218977,GenBank:NP_653136.2,MGI:MGI:2183453;Name=NP_653136.2;gbkey=CDS;gene=Dlgap5;product=disks large-associated protein 5;protein_id=NP_653136.2;tag=RefSeq Select;extra_copy_number=0
CM058254.1	Liftoff	CDS	92879687	92879880	.	-	.	ID=cds-NP_653136.2;Parent=rna-NM_144553.2;Dbxref=CCDS:CCDS26987.1,GeneID:218977,GenBank:NP_653136.2,MGI:MGI:2183453;Name=NP_653136.2;gbkey=CDS;gene=Dlgap5;product=disks large-associated protein 5;protein_id=NP_653136.2;tag=RefSeq Select;extra_copy_number=0
CM058254.1	Liftoff	CDS	92882377	92882611	.	-	.	ID=cds-NP_653136.2;Parent=rna-NM_144553.2;Dbxref=CCDS:CCDS26987.1,GeneID:218977,GenBank:NP_653136.2,MGI:MGI:2183453;Name=NP_653136.2;gbkey=CDS;gene=Dlgap5;product=disks large-associated protein 5;protein_id=NP_653136.2;tag=RefSeq Select;extra_copy_number=0
CM058254.1	Liftoff	mRNA	92853973	92884251	.	-	.	ID=rna-XM_006518833.2;Parent=gene-Dlgap5;Dbxref=GeneID:218977,GenBank:XM_006518833.2,MGI:MGI:2183453;Name=XM_006518833.2;gbkey=mRNA;gene=Dlgap5;model_evidence=Supporting evidence includes similarity to: 1 mRNA%2C 52 ESTs%2C 4 Proteins%2C 242 long SRA reads%2C and 100%25 coverage of the annotated genomic feature by RNAseq alignments%2C including 17 samples with support for all annotated introns;product=DLG associated protein 5%2C transcript variant X1;transcript_id=XM_006518833.2;matches_ref_protein=True;valid_ORF=True;extra_copy_number=0
CM058254.1	Liftoff	exon	92853973	92854159	.	-	.	ID=exon-XM_006518833.2-19;Parent=rna-XM_006518833.2;Dbxref=GeneID:218977,GenBank:XM_006518833.2,MGI:MGI:2183453;gbkey=mRNA;gene=Dlgap5;product=DLG associated protein 5%2C transcript variant X1;transcript_id=XM_006518833.2;extra_copy_number=0
CM058254.1	Liftoff	exon	92855452	92855498	.	-	.	ID=exon-XM_006518833.2-18;Parent=rna-XM_006518833.2;Dbxref=GeneID:218977,GenBank:XM_006518833.2,MGI:MGI:2183453;gbkey=mRNA;gene=Dlgap5;product=DLG associated protein 5%2C transcript variant X1;transcript_id=XM_006518833.2;extra_copy_number=0
CM058254.1	Liftoff	exon	92856483	92856702	.	-	.	ID=exon-XM_006518833.2-17;Parent=rna-XM_006518833.2;Dbxref=GeneID:218977,GenBank:XM_006518833.2,MGI:MGI:2183453;gbkey=mRNA;gene=Dlgap5;product=DLG associated protein 5%2C transcript variant X1;transcript_id=XM_006518833.2;extra_copy_number=0
CM058254.1	Liftoff	exon	92857762	92857819	.	-	.	ID=exon-XM_006518833.2-16;Parent=rna-XM_006518833.2;Dbxref=GeneID:218977,GenBank:XM_006518833.2,MGI:MGI:2183453;gbkey=mRNA;gene=Dlgap5;product=DLG associated protein 5%2C transcript variant X1;transcript_id=XM_006518833.2;extra_copy_number=0
CM058254.1	Liftoff	exon	92860177	92860357	.	-	.	ID=exon-XM_006518833.2-15;Parent=rna-XM_006518833.2;Dbxref=GeneID:218977,GenBank:XM_006518833.2,MGI:MGI:2183453;gbkey=mRNA;gene=Dlgap5;product=DLG associated protein 5%2C transcript variant X1;transcript_id=XM_006518833.2;extra_copy_number=0
CM058254.1	Liftoff	exon	92861795	92862014	.	-	.	ID=exon-XM_006518833.2-14;Parent=rna-XM_006518833.2;Dbxref=GeneID:218977,GenBank:XM_006518833.2,MGI:MGI:2183453;gbkey=mRNA;gene=Dlgap5;product=DLG associated protein 5%2C transcript variant X1;transcript_id=XM_006518833.2;extra_copy_number=0
CM058254.1	Liftoff	exon	92864458	92864550	.	-	.	ID=exon-XM_006518833.2-13;Parent=rna-XM_006518833.2;Dbxref=GeneID:218977,GenBank:XM_006518833.2,MGI:MGI:2183453;gbkey=mRNA;gene=Dlgap5;product=DLG associated protein 5%2C transcript variant X1;transcript_id=XM_006518833.2;extra_copy_number=0
CM058254.1	Liftoff	exon	92865560	92865720	.	-	.	ID=exon-XM_006518833.2-12;Parent=rna-XM_006518833.2;Dbxref=GeneID:218977,GenBank:XM_006518833.2,MGI:MGI:2183453;gbkey=mRNA;gene=Dlgap5;product=DLG associated protein 5%2C transcript variant X1;transcript_id=XM_006518833.2;extra_copy_number=0
CM058254.1	Liftoff	exon	92867561	92867646	.	-	.	ID=exon-XM_006518833.2-11;Parent=rna-XM_006518833.2;Dbxref=GeneID:218977,GenBank:XM_006518833.2,MGI:MGI:2183453;gbkey=mRNA;gene=Dlgap5;product=DLG associated protein 5%2C transcript variant X1;transcript_id=XM_006518833.2;extra_copy_number=0
CM058254.1	Liftoff	exon	92871815	92871905	.	-	.	ID=exon-XM_006518833.2-10;Parent=rna-XM_006518833.2;Dbxref=GeneID:218977,GenBank:XM_006518833.2,MGI:MGI:2183453;gbkey=mRNA;gene=Dlgap5;product=DLG associated protein 5%2C transcript variant X1;transcript_id=XM_006518833.2;extra_copy_number=0
CM058254.1	Liftoff	exon	92872379	92872458	.	-	.	ID=exon-XM_006518833.2-9;Parent=rna-XM_006518833.2;Dbxref=GeneID:218977,GenBank:XM_006518833.2,MGI:MGI:2183453;gbkey=mRNA;gene=Dlgap5;product=DLG associated protein 5%2C transcript variant X1;transcript_id=XM_006518833.2;extra_copy_number=0
CM058254.1	Liftoff	exon	92873678	92873952	.	-	.	ID=exon-XM_006518833.2-8;Parent=rna-XM_006518833.2;Dbxref=GeneID:218977,GenBank:XM_006518833.2,MGI:MGI:2183453;gbkey=mRNA;gene=Dlgap5;product=DLG associated protein 5%2C transcript variant X1;transcript_id=XM_006518833.2;extra_copy_number=0
CM058254.1	Liftoff	exon	92876349	92876419	.	-	.	ID=exon-XM_006518833.2-7;Parent=rna-XM_006518833.2;Dbxref=GeneID:218977,GenBank:XM_006518833.2,MGI:MGI:2183453;gbkey=mRNA;gene=Dlgap5;product=DLG associated protein 5%2C transcript variant X1;transcript_id=XM_006518833.2;extra_copy_number=0
CM058254.1	Liftoff	exon	92877486	92877608	.	-	.	ID=exon-XM_006518833.2-6;Parent=rna-XM_006518833.2;Dbxref=GeneID:218977,GenBank:XM_006518833.2,MGI:MGI:2183453;gbkey=mRNA;gene=Dlgap5;product=DLG associated protein 5%2C transcript variant X1;transcript_id=XM_006518833.2;extra_copy_number=0
CM058254.1	Liftoff	exon	92877700	92877784	.	-	.	ID=exon-XM_006518833.2-5;Parent=rna-XM_006518833.2;Dbxref=GeneID:218977,GenBank:XM_006518833.2,MGI:MGI:2183453;gbkey=mRNA;gene=Dlgap5;product=DLG associated protein 5%2C transcript variant X1;transcript_id=XM_006518833.2;extra_copy_number=0
CM058254.1	Liftoff	exon	92879019	92879081	.	-	.	ID=exon-XM_006518833.2-4;Parent=rna-XM_006518833.2;Dbxref=GeneID:218977,GenBank:XM_006518833.2,MGI:MGI:2183453;gbkey=mRNA;gene=Dlgap5;product=DLG associated protein 5%2C transcript variant X1;transcript_id=XM_006518833.2;extra_copy_number=0
CM058254.1	Liftoff	exon	92879687	92879880	.	-	.	ID=exon-XM_006518833.2-3;Parent=rna-XM_006518833.2;Dbxref=GeneID:218977,GenBank:XM_006518833.2,MGI:MGI:2183453;gbkey=mRNA;gene=Dlgap5;product=DLG associated protein 5%2C transcript variant X1;transcript_id=XM_006518833.2;extra_copy_number=0
CM058254.1	Liftoff	exon	92882377	92882612	.	-	.	ID=exon-XM_006518833.2-2;Parent=rna-XM_006518833.2;Dbxref=GeneID:218977,GenBank:XM_006518833.2,MGI:MGI:2183453;gbkey=mRNA;gene=Dlgap5;product=DLG associated protein 5%2C transcript variant X1;transcript_id=XM_006518833.2;extra_copy_number=0
CM058254.1	Liftoff	exon	92884150	92884251	.	-	.	ID=exon-XM_006518833.2-1;Parent=rna-XM_006518833.2;Dbxref=GeneID:218977,GenBank:XM_006518833.2,MGI:MGI:2183453;gbkey=mRNA;gene=Dlgap5;product=DLG associated protein 5%2C transcript variant X1;transcript_id=XM_006518833.2;extra_copy_number=0
CM058254.1	Liftoff	CDS	92854016	92854159	.	-	.	ID=cds-XP_006518896.1;Parent=rna-XM_006518833.2;Dbxref=GeneID:218977,GenBank:XP_006518896.1,MGI:MGI:2183453;Name=XP_006518896.1;gbkey=CDS;gene=Dlgap5;product=disks large-associated protein 5 isoform X1;protein_id=XP_006518896.1;extra_copy_number=0
CM058254.1	Liftoff	CDS	92855452	92855498	.	-	.	ID=cds-XP_006518896.1;Parent=rna-XM_006518833.2;Dbxref=GeneID:218977,GenBank:XP_006518896.1,MGI:MGI:2183453;Name=XP_006518896.1;gbkey=CDS;gene=Dlgap5;product=disks large-associated protein 5 isoform X1;protein_id=XP_006518896.1;extra_copy_number=0
CM058254.1	Liftoff	CDS	92856483	92856702	.	-	.	ID=cds-XP_006518896.1;Parent=rna-XM_006518833.2;Dbxref=GeneID:218977,GenBank:XP_006518896.1,MGI:MGI:2183453;Name=XP_006518896.1;gbkey=CDS;gene=Dlgap5;product=disks large-associated protein 5 isoform X1;protein_id=XP_006518896.1;extra_copy_number=0
CM058254.1	Liftoff	CDS	92857762	92857819	.	-	.	ID=cds-XP_006518896.1;Parent=rna-XM_006518833.2;Dbxref=GeneID:218977,GenBank:XP_006518896.1,MGI:MGI:2183453;Name=XP_006518896.1;gbkey=CDS;gene=Dlgap5;product=disks large-associated protein 5 isoform X1;protein_id=XP_006518896.1;extra_copy_number=0
CM058254.1	Liftoff	CDS	92860177	92860357	.	-	.	ID=cds-XP_006518896.1;Parent=rna-XM_006518833.2;Dbxref=GeneID:218977,GenBank:XP_006518896.1,MGI:MGI:2183453;Name=XP_006518896.1;gbkey=CDS;gene=Dlgap5;product=disks large-associated protein 5 isoform X1;protein_id=XP_006518896.1;extra_copy_number=0
CM058254.1	Liftoff	CDS	92861795	92862014	.	-	.	ID=cds-XP_006518896.1;Parent=rna-XM_006518833.2;Dbxref=GeneID:218977,GenBank:XP_006518896.1,MGI:MGI:2183453;Name=XP_006518896.1;gbkey=CDS;gene=Dlgap5;product=disks large-associated protein 5 isoform X1;protein_id=XP_006518896.1;extra_copy_number=0
CM058254.1	Liftoff	CDS	92864458	92864550	.	-	.	ID=cds-XP_006518896.1;Parent=rna-XM_006518833.2;Dbxref=GeneID:218977,GenBank:XP_006518896.1,MGI:MGI:2183453;Name=XP_006518896.1;gbkey=CDS;gene=Dlgap5;product=disks large-associated protein 5 isoform X1;protein_id=XP_006518896.1;extra_copy_number=0
CM058254.1	Liftoff	CDS	92865560	92865720	.	-	.	ID=cds-XP_006518896.1;Parent=rna-XM_006518833.2;Dbxref=GeneID:218977,GenBank:XP_006518896.1,MGI:MGI:2183453;Name=XP_006518896.1;gbkey=CDS;gene=Dlgap5;product=disks large-associated protein 5 isoform X1;protein_id=XP_006518896.1;extra_copy_number=0
CM058254.1	Liftoff	CDS	92867561	92867646	.	-	.	ID=cds-XP_006518896.1;Parent=rna-XM_006518833.2;Dbxref=GeneID:218977,GenBank:XP_006518896.1,MGI:MGI:2183453;Name=XP_006518896.1;gbkey=CDS;gene=Dlgap5;product=disks large-associated protein 5 isoform X1;protein_id=XP_006518896.1;extra_copy_number=0
CM058254.1	Liftoff	CDS	92871815	92871905	.	-	.	ID=cds-XP_006518896.1;Parent=rna-XM_006518833.2;Dbxref=GeneID:218977,GenBank:XP_006518896.1,MGI:MGI:2183453;Name=XP_006518896.1;gbkey=CDS;gene=Dlgap5;product=disks large-associated protein 5 isoform X1;protein_id=XP_006518896.1;extra_copy_number=0
CM058254.1	Liftoff	CDS	92872379	92872458	.	-	.	ID=cds-XP_006518896.1;Parent=rna-XM_006518833.2;Dbxref=GeneID:218977,GenBank:XP_006518896.1,MGI:MGI:2183453;Name=XP_006518896.1;gbkey=CDS;gene=Dlgap5;product=disks large-associated protein 5 isoform X1;protein_id=XP_006518896.1;extra_copy_number=0
CM058254.1	Liftoff	CDS	92873678	92873952	.	-	.	ID=cds-XP_006518896.1;Parent=rna-XM_006518833.2;Dbxref=GeneID:218977,GenBank:XP_006518896.1,MGI:MGI:2183453;Name=XP_006518896.1;gbkey=CDS;gene=Dlgap5;product=disks large-associated protein 5 isoform X1;protein_id=XP_006518896.1;extra_copy_number=0
CM058254.1	Liftoff	CDS	92876349	92876419	.	-	.	ID=cds-XP_006518896.1;Parent=rna-XM_006518833.2;Dbxref=GeneID:218977,GenBank:XP_006518896.1,MGI:MGI:2183453;Name=XP_006518896.1;gbkey=CDS;gene=Dlgap5;product=disks large-associated protein 5 isoform X1;protein_id=XP_006518896.1;extra_copy_number=0
CM058254.1	Liftoff	CDS	92877486	92877608	.	-	.	ID=cds-XP_006518896.1;Parent=rna-XM_006518833.2;Dbxref=GeneID:218977,GenBank:XP_006518896.1,MGI:MGI:2183453;Name=XP_006518896.1;gbkey=CDS;gene=Dlgap5;product=disks large-associated protein 5 isoform X1;protein_id=XP_006518896.1;extra_copy_number=0
CM058254.1	Liftoff	CDS	92877700	92877784	.	-	.	ID=cds-XP_006518896.1;Parent=rna-XM_006518833.2;Dbxref=GeneID:218977,GenBank:XP_006518896.1,MGI:MGI:2183453;Name=XP_006518896.1;gbkey=CDS;gene=Dlgap5;product=disks large-associated protein 5 isoform X1;protein_id=XP_006518896.1;extra_copy_number=0
CM058254.1	Liftoff	CDS	92879019	92879081	.	-	.	ID=cds-XP_006518896.1;Parent=rna-XM_006518833.2;Dbxref=GeneID:218977,GenBank:XP_006518896.1,MGI:MGI:2183453;Name=XP_006518896.1;gbkey=CDS;gene=Dlgap5;product=disks large-associated protein 5 isoform X1;protein_id=XP_006518896.1;extra_copy_number=0
CM058254.1	Liftoff	CDS	92879687	92879880	.	-	.	ID=cds-XP_006518896.1;Parent=rna-XM_006518833.2;Dbxref=GeneID:218977,GenBank:XP_006518896.1,MGI:MGI:2183453;Name=XP_006518896.1;gbkey=CDS;gene=Dlgap5;product=disks large-associated protein 5 isoform X1;protein_id=XP_006518896.1;extra_copy_number=0
CM058254.1	Liftoff	CDS	92882377	92882611	.	-	.	ID=cds-XP_006518896.1;Parent=rna-XM_006518833.2;Dbxref=GeneID:218977,GenBank:XP_006518896.1,MGI:MGI:2183453;Name=XP_006518896.1;gbkey=CDS;gene=Dlgap5;product=disks large-associated protein 5 isoform X1;protein_id=XP_006518896.1;extra_copy_number=0
CM058254.1	Liftoff	mRNA	92853973	92884251	.	-	.	ID=rna-XM_006518834.2;Parent=gene-Dlgap5;Dbxref=GeneID:218977,GenBank:XM_006518834.2,MGI:MGI:2183453;Name=XM_006518834.2;gbkey=mRNA;gene=Dlgap5;model_evidence=Supporting evidence includes similarity to: 1 mRNA%2C 58 ESTs%2C 258 long SRA reads%2C and 100%25 coverage of the annotated genomic feature by RNAseq alignments%2C including 20 samples with support for all annotated introns;product=DLG associated protein 5%2C transcript variant X2;transcript_id=XM_006518834.2;matches_ref_protein=True;valid_ORF=True;extra_copy_number=0
CM058254.1	Liftoff	exon	92853973	92854159	.	-	.	ID=exon-XM_006518834.2-18;Parent=rna-XM_006518834.2;Dbxref=GeneID:218977,GenBank:XM_006518834.2,MGI:MGI:2183453;gbkey=mRNA;gene=Dlgap5;product=DLG associated protein 5%2C transcript variant X2;transcript_id=XM_006518834.2;extra_copy_number=0
CM058254.1	Liftoff	exon	92856483	92856702	.	-	.	ID=exon-XM_006518834.2-17;Parent=rna-XM_006518834.2;Dbxref=GeneID:218977,GenBank:XM_006518834.2,MGI:MGI:2183453;gbkey=mRNA;gene=Dlgap5;product=DLG associated protein 5%2C transcript variant X2;transcript_id=XM_006518834.2;extra_copy_number=0
CM058254.1	Liftoff	exon	92857762	92857819	.	-	.	ID=exon-XM_006518834.2-16;Parent=rna-XM_006518834.2;Dbxref=GeneID:218977,GenBank:XM_006518834.2,MGI:MGI:2183453;gbkey=mRNA;gene=Dlgap5;product=DLG associated protein 5%2C transcript variant X2;transcript_id=XM_006518834.2;extra_copy_number=0
CM058254.1	Liftoff	exon	92860177	92860357	.	-	.	ID=exon-XM_006518834.2-15;Parent=rna-XM_006518834.2;Dbxref=GeneID:218977,GenBank:XM_006518834.2,MGI:MGI:2183453;gbkey=mRNA;gene=Dlgap5;product=DLG associated protein 5%2C transcript variant X2;transcript_id=XM_006518834.2;extra_copy_number=0
CM058254.1	Liftoff	exon	92861795	92862014	.	-	.	ID=exon-XM_006518834.2-14;Parent=rna-XM_006518834.2;Dbxref=GeneID:218977,GenBank:XM_006518834.2,MGI:MGI:2183453;gbkey=mRNA;gene=Dlgap5;product=DLG associated protein 5%2C transcript variant X2;transcript_id=XM_006518834.2;extra_copy_number=0
CM058254.1	Liftoff	exon	92864458	92864550	.	-	.	ID=exon-XM_006518834.2-13;Parent=rna-XM_006518834.2;Dbxref=GeneID:218977,GenBank:XM_006518834.2,MGI:MGI:2183453;gbkey=mRNA;gene=Dlgap5;product=DLG associated protein 5%2C transcript variant X2;transcript_id=XM_006518834.2;extra_copy_number=0
CM058254.1	Liftoff	exon	92865560	92865720	.	-	.	ID=exon-XM_006518834.2-12;Parent=rna-XM_006518834.2;Dbxref=GeneID:218977,GenBank:XM_006518834.2,MGI:MGI:2183453;gbkey=mRNA;gene=Dlgap5;product=DLG associated protein 5%2C transcript variant X2;transcript_id=XM_006518834.2;extra_copy_number=0
CM058254.1	Liftoff	exon	92867561	92867646	.	-	.	ID=exon-XM_006518834.2-11;Parent=rna-XM_006518834.2;Dbxref=GeneID:218977,GenBank:XM_006518834.2,MGI:MGI:2183453;gbkey=mRNA;gene=Dlgap5;product=DLG associated protein 5%2C transcript variant X2;transcript_id=XM_006518834.2;extra_copy_number=0
CM058254.1	Liftoff	exon	92871815	92871941	.	-	.	ID=exon-XM_006518834.2-10;Parent=rna-XM_006518834.2;Dbxref=GeneID:218977,GenBank:XM_006518834.2,MGI:MGI:2183453;gbkey=mRNA;gene=Dlgap5;product=DLG associated protein 5%2C transcript variant X2;transcript_id=XM_006518834.2;extra_copy_number=0
CM058254.1	Liftoff	exon	92872379	92872458	.	-	.	ID=exon-XM_006518834.2-9;Parent=rna-XM_006518834.2;Dbxref=GeneID:218977,GenBank:XM_006518834.2,MGI:MGI:2183453;gbkey=mRNA;gene=Dlgap5;product=DLG associated protein 5%2C transcript variant X2;transcript_id=XM_006518834.2;extra_copy_number=0
CM058254.1	Liftoff	exon	92873678	92873952	.	-	.	ID=exon-XM_006518834.2-8;Parent=rna-XM_006518834.2;Dbxref=GeneID:218977,GenBank:XM_006518834.2,MGI:MGI:2183453;gbkey=mRNA;gene=Dlgap5;product=DLG associated protein 5%2C transcript variant X2;transcript_id=XM_006518834.2;extra_copy_number=0
CM058254.1	Liftoff	exon	92876349	92876419	.	-	.	ID=exon-XM_006518834.2-7;Parent=rna-XM_006518834.2;Dbxref=GeneID:218977,GenBank:XM_006518834.2,MGI:MGI:2183453;gbkey=mRNA;gene=Dlgap5;product=DLG associated protein 5%2C transcript variant X2;transcript_id=XM_006518834.2;extra_copy_number=0
CM058254.1	Liftoff	exon	92877486	92877608	.	-	.	ID=exon-XM_006518834.2-6;Parent=rna-XM_006518834.2;Dbxref=GeneID:218977,GenBank:XM_006518834.2,MGI:MGI:2183453;gbkey=mRNA;gene=Dlgap5;product=DLG associated protein 5%2C transcript variant X2;transcript_id=XM_006518834.2;extra_copy_number=0
CM058254.1	Liftoff	exon	92877700	92877784	.	-	.	ID=exon-XM_006518834.2-5;Parent=rna-XM_006518834.2;Dbxref=GeneID:218977,GenBank:XM_006518834.2,MGI:MGI:2183453;gbkey=mRNA;gene=Dlgap5;product=DLG associated protein 5%2C transcript variant X2;transcript_id=XM_006518834.2;extra_copy_number=0
CM058254.1	Liftoff	exon	92879019	92879081	.	-	.	ID=exon-XM_006518834.2-4;Parent=rna-XM_006518834.2;Dbxref=GeneID:218977,GenBank:XM_006518834.2,MGI:MGI:2183453;gbkey=mRNA;gene=Dlgap5;product=DLG associated protein 5%2C transcript variant X2;transcript_id=XM_006518834.2;extra_copy_number=0
CM058254.1	Liftoff	exon	92879687	92879880	.	-	.	ID=exon-XM_006518834.2-3;Parent=rna-XM_006518834.2;Dbxref=GeneID:218977,GenBank:XM_006518834.2,MGI:MGI:2183453;gbkey=mRNA;gene=Dlgap5;product=DLG associated protein 5%2C transcript variant X2;transcript_id=XM_006518834.2;extra_copy_number=0
CM058254.1	Liftoff	exon	92882377	92882612	.	-	.	ID=exon-XM_006518834.2-2;Parent=rna-XM_006518834.2;Dbxref=GeneID:218977,GenBank:XM_006518834.2,MGI:MGI:2183453;gbkey=mRNA;gene=Dlgap5;product=DLG associated protein 5%2C transcript variant X2;transcript_id=XM_006518834.2;extra_copy_number=0
CM058254.1	Liftoff	exon	92884150	92884251	.	-	.	ID=exon-XM_006518834.2-1;Parent=rna-XM_006518834.2;Dbxref=GeneID:218977,GenBank:XM_006518834.2,MGI:MGI:2183453;gbkey=mRNA;gene=Dlgap5;product=DLG associated protein 5%2C transcript variant X2;transcript_id=XM_006518834.2;extra_copy_number=0
CM058254.1	Liftoff	CDS	92854056	92854159	.	-	.	ID=cds-XP_006518897.1;Parent=rna-XM_006518834.2;Dbxref=GeneID:218977,GenBank:XP_006518897.1,MGI:MGI:2183453;Name=XP_006518897.1;gbkey=CDS;gene=Dlgap5;product=disks large-associated protein 5 isoform X2;protein_id=XP_006518897.1;extra_copy_number=0
CM058254.1	Liftoff	CDS	92856483	92856702	.	-	.	ID=cds-XP_006518897.1;Parent=rna-XM_006518834.2;Dbxref=GeneID:218977,GenBank:XP_006518897.1,MGI:MGI:2183453;Name=XP_006518897.1;gbkey=CDS;gene=Dlgap5;product=disks large-associated protein 5 isoform X2;protein_id=XP_006518897.1;extra_copy_number=0
CM058254.1	Liftoff	CDS	92857762	92857819	.	-	.	ID=cds-XP_006518897.1;Parent=rna-XM_006518834.2;Dbxref=GeneID:218977,GenBank:XP_006518897.1,MGI:MGI:2183453;Name=XP_006518897.1;gbkey=CDS;gene=Dlgap5;product=disks large-associated protein 5 isoform X2;protein_id=XP_006518897.1;extra_copy_number=0
CM058254.1	Liftoff	CDS	92860177	92860357	.	-	.	ID=cds-XP_006518897.1;Parent=rna-XM_006518834.2;Dbxref=GeneID:218977,GenBank:XP_006518897.1,MGI:MGI:2183453;Name=XP_006518897.1;gbkey=CDS;gene=Dlgap5;product=disks large-associated protein 5 isoform X2;protein_id=XP_006518897.1;extra_copy_number=0
CM058254.1	Liftoff	CDS	92861795	92862014	.	-	.	ID=cds-XP_006518897.1;Parent=rna-XM_006518834.2;Dbxref=GeneID:218977,GenBank:XP_006518897.1,MGI:MGI:2183453;Name=XP_006518897.1;gbkey=CDS;gene=Dlgap5;product=disks large-associated protein 5 isoform X2;protein_id=XP_006518897.1;extra_copy_number=0
CM058254.1	Liftoff	CDS	92864458	92864550	.	-	.	ID=cds-XP_006518897.1;Parent=rna-XM_006518834.2;Dbxref=GeneID:218977,GenBank:XP_006518897.1,MGI:MGI:2183453;Name=XP_006518897.1;gbkey=CDS;gene=Dlgap5;product=disks large-associated protein 5 isoform X2;protein_id=XP_006518897.1;extra_copy_number=0
CM058254.1	Liftoff	CDS	92865560	92865720	.	-	.	ID=cds-XP_006518897.1;Parent=rna-XM_006518834.2;Dbxref=GeneID:218977,GenBank:XP_006518897.1,MGI:MGI:2183453;Name=XP_006518897.1;gbkey=CDS;gene=Dlgap5;product=disks large-associated protein 5 isoform X2;protein_id=XP_006518897.1;extra_copy_number=0
CM058254.1	Liftoff	CDS	92867561	92867646	.	-	.	ID=cds-XP_006518897.1;Parent=rna-XM_006518834.2;Dbxref=GeneID:218977,GenBank:XP_006518897.1,MGI:MGI:2183453;Name=XP_006518897.1;gbkey=CDS;gene=Dlgap5;product=disks large-associated protein 5 isoform X2;protein_id=XP_006518897.1;extra_copy_number=0
CM058254.1	Liftoff	CDS	92871815	92871941	.	-	.	ID=cds-XP_006518897.1;Parent=rna-XM_006518834.2;Dbxref=GeneID:218977,GenBank:XP_006518897.1,MGI:MGI:2183453;Name=XP_006518897.1;gbkey=CDS;gene=Dlgap5;product=disks large-associated protein 5 isoform X2;protein_id=XP_006518897.1;extra_copy_number=0
CM058254.1	Liftoff	CDS	92872379	92872458	.	-	.	ID=cds-XP_006518897.1;Parent=rna-XM_006518834.2;Dbxref=GeneID:218977,GenBank:XP_006518897.1,MGI:MGI:2183453;Name=XP_006518897.1;gbkey=CDS;gene=Dlgap5;product=disks large-associated protein 5 isoform X2;protein_id=XP_006518897.1;extra_copy_number=0
CM058254.1	Liftoff	CDS	92873678	92873952	.	-	.	ID=cds-XP_006518897.1;Parent=rna-XM_006518834.2;Dbxref=GeneID:218977,GenBank:XP_006518897.1,MGI:MGI:2183453;Name=XP_006518897.1;gbkey=CDS;gene=Dlgap5;product=disks large-associated protein 5 isoform X2;protein_id=XP_006518897.1;extra_copy_number=0
CM058254.1	Liftoff	CDS	92876349	92876419	.	-	.	ID=cds-XP_006518897.1;Parent=rna-XM_006518834.2;Dbxref=GeneID:218977,GenBank:XP_006518897.1,MGI:MGI:2183453;Name=XP_006518897.1;gbkey=CDS;gene=Dlgap5;product=disks large-associated protein 5 isoform X2;protein_id=XP_006518897.1;extra_copy_number=0
CM058254.1	Liftoff	CDS	92877486	92877608	.	-	.	ID=cds-XP_006518897.1;Parent=rna-XM_006518834.2;Dbxref=GeneID:218977,GenBank:XP_006518897.1,MGI:MGI:2183453;Name=XP_006518897.1;gbkey=CDS;gene=Dlgap5;product=disks large-associated protein 5 isoform X2;protein_id=XP_006518897.1;extra_copy_number=0
CM058254.1	Liftoff	CDS	92877700	92877784	.	-	.	ID=cds-XP_006518897.1;Parent=rna-XM_006518834.2;Dbxref=GeneID:218977,GenBank:XP_006518897.1,MGI:MGI:2183453;Name=XP_006518897.1;gbkey=CDS;gene=Dlgap5;product=disks large-associated protein 5 isoform X2;protein_id=XP_006518897.1;extra_copy_number=0
CM058254.1	Liftoff	CDS	92879019	92879081	.	-	.	ID=cds-XP_006518897.1;Parent=rna-XM_006518834.2;Dbxref=GeneID:218977,GenBank:XP_006518897.1,MGI:MGI:2183453;Name=XP_006518897.1;gbkey=CDS;gene=Dlgap5;product=disks large-associated protein 5 isoform X2;protein_id=XP_006518897.1;extra_copy_number=0
CM058254.1	Liftoff	CDS	92879687	92879880	.	-	.	ID=cds-XP_006518897.1;Parent=rna-XM_006518834.2;Dbxref=GeneID:218977,GenBank:XP_006518897.1,MGI:MGI:2183453;Name=XP_006518897.1;gbkey=CDS;gene=Dlgap5;product=disks large-associated protein 5 isoform X2;protein_id=XP_006518897.1;extra_copy_number=0
CM058254.1	Liftoff	CDS	92882377	92882611	.	-	.	ID=cds-XP_006518897.1;Parent=rna-XM_006518834.2;Dbxref=GeneID:218977,GenBank:XP_006518897.1,MGI:MGI:2183453;Name=XP_006518897.1;gbkey=CDS;gene=Dlgap5;product=disks large-associated protein 5 isoform X2;protein_id=XP_006518897.1;extra_copy_number=0
CM058254.1	Liftoff	mRNA	92853973	92884271	.	-	.	ID=rna-XM_006518835.5;Parent=gene-Dlgap5;Dbxref=GeneID:218977,GenBank:XM_006518835.5,MGI:MGI:2183453;Name=XM_006518835.5;gbkey=mRNA;gene=Dlgap5;model_evidence=Supporting evidence includes similarity to: 1 mRNA%2C 57 ESTs%2C 4 Proteins%2C 264 long SRA reads%2C and 100%25 coverage of the annotated genomic feature by RNAseq alignments%2C including 17 samples with support for all annotated introns;product=DLG associated protein 5%2C transcript variant X3;transcript_id=XM_006518835.5;matches_ref_protein=True;valid_ORF=True;extra_copy_number=0
CM058254.1	Liftoff	exon	92853973	92854159	.	-	.	ID=exon-XM_006518835.5-19;Parent=rna-XM_006518835.5;Dbxref=GeneID:218977,GenBank:XM_006518835.5,MGI:MGI:2183453;gbkey=mRNA;gene=Dlgap5;product=DLG associated protein 5%2C transcript variant X3;transcript_id=XM_006518835.5;extra_copy_number=0
CM058254.1	Liftoff	exon	92855452	92855498	.	-	.	ID=exon-XM_006518835.5-18;Parent=rna-XM_006518835.5;Dbxref=GeneID:218977,GenBank:XM_006518835.5,MGI:MGI:2183453;gbkey=mRNA;gene=Dlgap5;product=DLG associated protein 5%2C transcript variant X3;transcript_id=XM_006518835.5;extra_copy_number=0
CM058254.1	Liftoff	exon	92856483	92856702	.	-	.	ID=exon-XM_006518835.5-17;Parent=rna-XM_006518835.5;Dbxref=GeneID:218977,GenBank:XM_006518835.5,MGI:MGI:2183453;gbkey=mRNA;gene=Dlgap5;product=DLG associated protein 5%2C transcript variant X3;transcript_id=XM_006518835.5;extra_copy_number=0
CM058254.1	Liftoff	exon	92857762	92857819	.	-	.	ID=exon-XM_006518835.5-16;Parent=rna-XM_006518835.5;Dbxref=GeneID:218977,GenBank:XM_006518835.5,MGI:MGI:2183453;gbkey=mRNA;gene=Dlgap5;product=DLG associated protein 5%2C transcript variant X3;transcript_id=XM_006518835.5;extra_copy_number=0
CM058254.1	Liftoff	exon	92860177	92860357	.	-	.	ID=exon-XM_006518835.5-15;Parent=rna-XM_006518835.5;Dbxref=GeneID:218977,GenBank:XM_006518835.5,MGI:MGI:2183453;gbkey=mRNA;gene=Dlgap5;product=DLG associated protein 5%2C transcript variant X3;transcript_id=XM_006518835.5;extra_copy_number=0
CM058254.1	Liftoff	exon	92861795	92862014	.	-	.	ID=exon-XM_006518835.5-14;Parent=rna-XM_006518835.5;Dbxref=GeneID:218977,GenBank:XM_006518835.5,MGI:MGI:2183453;gbkey=mRNA;gene=Dlgap5;product=DLG associated protein 5%2C transcript variant X3;transcript_id=XM_006518835.5;extra_copy_number=0
CM058254.1	Liftoff	exon	92864458	92864550	.	-	.	ID=exon-XM_006518835.5-13;Parent=rna-XM_006518835.5;Dbxref=GeneID:218977,GenBank:XM_006518835.5,MGI:MGI:2183453;gbkey=mRNA;gene=Dlgap5;product=DLG associated protein 5%2C transcript variant X3;transcript_id=XM_006518835.5;extra_copy_number=0
CM058254.1	Liftoff	exon	92865560	92865720	.	-	.	ID=exon-XM_006518835.5-12;Parent=rna-XM_006518835.5;Dbxref=GeneID:218977,GenBank:XM_006518835.5,MGI:MGI:2183453;gbkey=mRNA;gene=Dlgap5;product=DLG associated protein 5%2C transcript variant X3;transcript_id=XM_006518835.5;extra_copy_number=0
CM058254.1	Liftoff	exon	92867561	92867646	.	-	.	ID=exon-XM_006518835.5-11;Parent=rna-XM_006518835.5;Dbxref=GeneID:218977,GenBank:XM_006518835.5,MGI:MGI:2183453;gbkey=mRNA;gene=Dlgap5;product=DLG associated protein 5%2C transcript variant X3;transcript_id=XM_006518835.5;extra_copy_number=0
CM058254.1	Liftoff	exon	92871815	92871941	.	-	.	ID=exon-XM_006518835.5-10;Parent=rna-XM_006518835.5;Dbxref=GeneID:218977,GenBank:XM_006518835.5,MGI:MGI:2183453;gbkey=mRNA;gene=Dlgap5;product=DLG associated protein 5%2C transcript variant X3;transcript_id=XM_006518835.5;extra_copy_number=0
CM058254.1	Liftoff	exon	92872379	92872458	.	-	.	ID=exon-XM_006518835.5-9;Parent=rna-XM_006518835.5;Dbxref=GeneID:218977,GenBank:XM_006518835.5,MGI:MGI:2183453;gbkey=mRNA;gene=Dlgap5;product=DLG associated protein 5%2C transcript variant X3;transcript_id=XM_006518835.5;extra_copy_number=0
CM058254.1	Liftoff	exon	92873678	92873952	.	-	.	ID=exon-XM_006518835.5-8;Parent=rna-XM_006518835.5;Dbxref=GeneID:218977,GenBank:XM_006518835.5,MGI:MGI:2183453;gbkey=mRNA;gene=Dlgap5;product=DLG associated protein 5%2C transcript variant X3;transcript_id=XM_006518835.5;extra_copy_number=0
CM058254.1	Liftoff	exon	92876349	92876419	.	-	.	ID=exon-XM_006518835.5-7;Parent=rna-XM_006518835.5;Dbxref=GeneID:218977,GenBank:XM_006518835.5,MGI:MGI:2183453;gbkey=mRNA;gene=Dlgap5;product=DLG associated protein 5%2C transcript variant X3;transcript_id=XM_006518835.5;extra_copy_number=0
CM058254.1	Liftoff	exon	92877486	92877608	.	-	.	ID=exon-XM_006518835.5-6;Parent=rna-XM_006518835.5;Dbxref=GeneID:218977,GenBank:XM_006518835.5,MGI:MGI:2183453;gbkey=mRNA;gene=Dlgap5;product=DLG associated protein 5%2C transcript variant X3;transcript_id=XM_006518835.5;extra_copy_number=0
CM058254.1	Liftoff	exon	92877700	92877784	.	-	.	ID=exon-XM_006518835.5-5;Parent=rna-XM_006518835.5;Dbxref=GeneID:218977,GenBank:XM_006518835.5,MGI:MGI:2183453;gbkey=mRNA;gene=Dlgap5;product=DLG associated protein 5%2C transcript variant X3;transcript_id=XM_006518835.5;extra_copy_number=0
CM058254.1	Liftoff	exon	92879019	92879081	.	-	.	ID=exon-XM_006518835.5-4;Parent=rna-XM_006518835.5;Dbxref=GeneID:218977,GenBank:XM_006518835.5,MGI:MGI:2183453;gbkey=mRNA;gene=Dlgap5;product=DLG associated protein 5%2C transcript variant X3;transcript_id=XM_006518835.5;extra_copy_number=0
CM058254.1	Liftoff	exon	92879687	92879880	.	-	.	ID=exon-XM_006518835.5-3;Parent=rna-XM_006518835.5;Dbxref=GeneID:218977,GenBank:XM_006518835.5,MGI:MGI:2183453;gbkey=mRNA;gene=Dlgap5;product=DLG associated protein 5%2C transcript variant X3;transcript_id=XM_006518835.5;extra_copy_number=0
CM058254.1	Liftoff	exon	92882377	92882612	.	-	.	ID=exon-XM_006518835.5-2;Parent=rna-XM_006518835.5;Dbxref=GeneID:218977,GenBank:XM_006518835.5,MGI:MGI:2183453;gbkey=mRNA;gene=Dlgap5;product=DLG associated protein 5%2C transcript variant X3;transcript_id=XM_006518835.5;extra_copy_number=0
CM058254.1	Liftoff	exon	92884150	92884271	.	-	.	ID=exon-XM_006518835.5-1;Parent=rna-XM_006518835.5;Dbxref=GeneID:218977,GenBank:XM_006518835.5,MGI:MGI:2183453;gbkey=mRNA;gene=Dlgap5;product=DLG associated protein 5%2C transcript variant X3;transcript_id=XM_006518835.5;extra_copy_number=0
CM058254.1	Liftoff	CDS	92854016	92854159	.	-	.	ID=cds-XP_006518898.1;Parent=rna-XM_006518835.5;Dbxref=GeneID:218977,GenBank:XP_006518898.1,MGI:MGI:2183453;Name=XP_006518898.1;gbkey=CDS;gene=Dlgap5;product=disks large-associated protein 5 isoform X3;protein_id=XP_006518898.1;extra_copy_number=0
CM058254.1	Liftoff	CDS	92855452	92855498	.	-	.	ID=cds-XP_006518898.1;Parent=rna-XM_006518835.5;Dbxref=GeneID:218977,GenBank:XP_006518898.1,MGI:MGI:2183453;Name=XP_006518898.1;gbkey=CDS;gene=Dlgap5;product=disks large-associated protein 5 isoform X3;protein_id=XP_006518898.1;extra_copy_number=0
CM058254.1	Liftoff	CDS	92856483	92856702	.	-	.	ID=cds-XP_006518898.1;Parent=rna-XM_006518835.5;Dbxref=GeneID:218977,GenBank:XP_006518898.1,MGI:MGI:2183453;Name=XP_006518898.1;gbkey=CDS;gene=Dlgap5;product=disks large-associated protein 5 isoform X3;protein_id=XP_006518898.1;extra_copy_number=0
CM058254.1	Liftoff	CDS	92857762	92857819	.	-	.	ID=cds-XP_006518898.1;Parent=rna-XM_006518835.5;Dbxref=GeneID:218977,GenBank:XP_006518898.1,MGI:MGI:2183453;Name=XP_006518898.1;gbkey=CDS;gene=Dlgap5;product=disks large-associated protein 5 isoform X3;protein_id=XP_006518898.1;extra_copy_number=0
CM058254.1	Liftoff	CDS	92860177	92860357	.	-	.	ID=cds-XP_006518898.1;Parent=rna-XM_006518835.5;Dbxref=GeneID:218977,GenBank:XP_006518898.1,MGI:MGI:2183453;Name=XP_006518898.1;gbkey=CDS;gene=Dlgap5;product=disks large-associated protein 5 isoform X3;protein_id=XP_006518898.1;extra_copy_number=0
CM058254.1	Liftoff	CDS	92861795	92862014	.	-	.	ID=cds-XP_006518898.1;Parent=rna-XM_006518835.5;Dbxref=GeneID:218977,GenBank:XP_006518898.1,MGI:MGI:2183453;Name=XP_006518898.1;gbkey=CDS;gene=Dlgap5;product=disks large-associated protein 5 isoform X3;protein_id=XP_006518898.1;extra_copy_number=0
CM058254.1	Liftoff	CDS	92864458	92864550	.	-	.	ID=cds-XP_006518898.1;Parent=rna-XM_006518835.5;Dbxref=GeneID:218977,GenBank:XP_006518898.1,MGI:MGI:2183453;Name=XP_006518898.1;gbkey=CDS;gene=Dlgap5;product=disks large-associated protein 5 isoform X3;protein_id=XP_006518898.1;extra_copy_number=0
CM058254.1	Liftoff	CDS	92865560	92865720	.	-	.	ID=cds-XP_006518898.1;Parent=rna-XM_006518835.5;Dbxref=GeneID:218977,GenBank:XP_006518898.1,MGI:MGI:2183453;Name=XP_006518898.1;gbkey=CDS;gene=Dlgap5;product=disks large-associated protein 5 isoform X3;protein_id=XP_006518898.1;extra_copy_number=0
CM058254.1	Liftoff	CDS	92867561	92867646	.	-	.	ID=cds-XP_006518898.1;Parent=rna-XM_006518835.5;Dbxref=GeneID:218977,GenBank:XP_006518898.1,MGI:MGI:2183453;Name=XP_006518898.1;gbkey=CDS;gene=Dlgap5;product=disks large-associated protein 5 isoform X3;protein_id=XP_006518898.1;extra_copy_number=0
CM058254.1	Liftoff	CDS	92871815	92871941	.	-	.	ID=cds-XP_006518898.1;Parent=rna-XM_006518835.5;Dbxref=GeneID:218977,GenBank:XP_006518898.1,MGI:MGI:2183453;Name=XP_006518898.1;gbkey=CDS;gene=Dlgap5;product=disks large-associated protein 5 isoform X3;protein_id=XP_006518898.1;extra_copy_number=0
CM058254.1	Liftoff	CDS	92872379	92872458	.	-	.	ID=cds-XP_006518898.1;Parent=rna-XM_006518835.5;Dbxref=GeneID:218977,GenBank:XP_006518898.1,MGI:MGI:2183453;Name=XP_006518898.1;gbkey=CDS;gene=Dlgap5;product=disks large-associated protein 5 isoform X3;protein_id=XP_006518898.1;extra_copy_number=0
CM058254.1	Liftoff	CDS	92873678	92873952	.	-	.	ID=cds-XP_006518898.1;Parent=rna-XM_006518835.5;Dbxref=GeneID:218977,GenBank:XP_006518898.1,MGI:MGI:2183453;Name=XP_006518898.1;gbkey=CDS;gene=Dlgap5;product=disks large-associated protein 5 isoform X3;protein_id=XP_006518898.1;extra_copy_number=0
CM058254.1	Liftoff	CDS	92876349	92876419	.	-	.	ID=cds-XP_006518898.1;Parent=rna-XM_006518835.5;Dbxref=GeneID:218977,GenBank:XP_006518898.1,MGI:MGI:2183453;Name=XP_006518898.1;gbkey=CDS;gene=Dlgap5;product=disks large-associated protein 5 isoform X3;protein_id=XP_006518898.1;extra_copy_number=0
CM058254.1	Liftoff	CDS	92877486	92877608	.	-	.	ID=cds-XP_006518898.1;Parent=rna-XM_006518835.5;Dbxref=GeneID:218977,GenBank:XP_006518898.1,MGI:MGI:2183453;Name=XP_006518898.1;gbkey=CDS;gene=Dlgap5;product=disks large-associated protein 5 isoform X3;protein_id=XP_006518898.1;extra_copy_number=0
CM058254.1	Liftoff	CDS	92877700	92877784	.	-	.	ID=cds-XP_006518898.1;Parent=rna-XM_006518835.5;Dbxref=GeneID:218977,GenBank:XP_006518898.1,MGI:MGI:2183453;Name=XP_006518898.1;gbkey=CDS;gene=Dlgap5;product=disks large-associated protein 5 isoform X3;protein_id=XP_006518898.1;extra_copy_number=0
CM058254.1	Liftoff	CDS	92879019	92879081	.	-	.	ID=cds-XP_006518898.1;Parent=rna-XM_006518835.5;Dbxref=GeneID:218977,GenBank:XP_006518898.1,MGI:MGI:2183453;Name=XP_006518898.1;gbkey=CDS;gene=Dlgap5;product=disks large-associated protein 5 isoform X3;protein_id=XP_006518898.1;extra_copy_number=0
CM058254.1	Liftoff	CDS	92879687	92879880	.	-	.	ID=cds-XP_006518898.1;Parent=rna-XM_006518835.5;Dbxref=GeneID:218977,GenBank:XP_006518898.1,MGI:MGI:2183453;Name=XP_006518898.1;gbkey=CDS;gene=Dlgap5;product=disks large-associated protein 5 isoform X3;protein_id=XP_006518898.1;extra_copy_number=0
CM058254.1	Liftoff	CDS	92882377	92882611	.	-	.	ID=cds-XP_006518898.1;Parent=rna-XM_006518835.5;Dbxref=GeneID:218977,GenBank:XP_006518898.1,MGI:MGI:2183453;Name=XP_006518898.1;gbkey=CDS;gene=Dlgap5;product=disks large-associated protein 5 isoform X3;protein_id=XP_006518898.1;extra_copy_number=0
CM058254.1	Liftoff	match	92884207	92884516	.	+	.	ID=ae5fb016-ec2b-4a73-a927-a449ec701375;Target=NG_152861.1 1 310 +;assembly_bases_aln=310;assembly_bases_seq=310;bit_score=577.963;blast_aligner=1;blast_score=310;common_component=0;e_value=8.00748e-163;filter_score=0;for_remapping=2;gap_count=0;hsp_percent_coverage=100;matchable_bases=310;matched_bases=310;num_ident=310;num_mismatch=0;pct_coverage=100;pct_coverage_hiqual=100;pct_identity_gap=100;pct_identity_gapopen_only=100;pct_identity_ungap=100;rank=1;weighted_identity=1;coverage=1.0;sequence_ID=1.0;extra_copy_number=0;copy_num_ID=ae5fb016-ec2b-4a73-a927-a449ec701375_0
CM058254.1	Liftoff	enhancer	92884307	92884416	.	.	.	ID=id-GeneID:128927230;Dbxref=GeneID:128927230;Note=cis-regulatory module chr14:48037941-48038050 (MGSCv37/mm9 assembly coordinates);experiment=EXISTENCE:reporter gene assay evidence [ECO:0000049][PMID:25872643];function=activates a minimal SCP1 promoter by CapStarr-seq with weak activity in P5424 T cells {active_cell/tissue: P5424 T cell};gbkey=regulatory;regulatory_class=enhancer;coverage=1.0;sequence_ID=1.0;extra_copy_number=0;copy_num_ID=id-GeneID:128927230_0
CM058254.1	Liftoff	biological_region	92884307	92884416	.	+	.	ID=id-GeneID:128927230-2;Dbxref=GeneID:128927230;Name=biological region;gbkey=Region;standard_name=CapStarr-seq enhancer MGSCv37_chr14:48037941-48038050;coverage=1.0;sequence_ID=1.0;extra_copy_number=0;copy_num_ID=id-GeneID:128927230-2_0
CM058254.1	Liftoff	match	92885661	92886348	.	+	.	ID=30bb0e8a-ac1b-43b7-9244-b51955cc8ff0;Target=NG_033261.1 1 690 -;assembly_bases_aln=690;assembly_bases_seq=690;bit_score=1285.17;blast_aligner=1;blast_score=690;common_component=0;e_value=0;filter_score=0;for_remapping=2;gap_count=0;hsp_percent_coverage=100;matchable_bases=690;matched_bases=690;num_ident=690;num_mismatch=0;pct_coverage=100;pct_coverage_hiqual=100;pct_identity_gap=100;pct_identity_gapopen_only=100;pct_identity_ungap=100;rank=1;weighted_identity=1;coverage=0.997;sequence_ID=0.997;extra_copy_number=0;copy_num_ID=30bb0e8a-ac1b-43b7-9244-b51955cc8ff0_0
CM058254.1	Liftoff	pseudogene	92885760	92886248	.	-	.	ID=gene-Gm8353;Dbxref=GeneID:666895,MGI:MGI:3643142;Name=Gm8353;description=predicted gene 8353;gbkey=Gene;gene=Gm8353;gene_biotype=pseudogene;gene_synonym=EG666895;pseudo=true;coverage=0.997;sequence_ID=0.997;extra_copy_number=0;copy_num_ID=gene-Gm8353_0
CM058254.1	Liftoff	gene	92938578	92998010	.	+	.	ID=gene-Fbxo34;Dbxref=GeneID:78938,MGI:MGI:1926188;Name=Fbxo34;description=F-box protein 34;gbkey=Gene;gene=Fbxo34;gene_biotype=protein_coding;gene_synonym=2900057B08Rik,5830426G16Rik;coverage=1.0;sequence_ID=1.0;valid_ORFs=19;extra_copy_number=0;copy_num_ID=gene-Fbxo34_0
CM058254.1	Liftoff	mRNA	92938578	92998010	.	+	.	ID=rna-XM_006519723.5;Parent=gene-Fbxo34;Dbxref=GeneID:78938,GenBank:XM_006519723.5,MGI:MGI:1926188;Name=XM_006519723.5;gbkey=mRNA;gene=Fbxo34;model_evidence=Supporting evidence includes similarity to: 2 mRNAs%2C 2 ESTs%2C 8 Proteins%2C 48 long SRA reads%2C and 100%25 coverage of the annotated genomic feature by RNAseq alignments%2C including 30 samples with support for all annotated introns;product=F-box protein 34%2C transcript variant X1;transcript_id=XM_006519723.5;matches_ref_protein=True;valid_ORF=True;extra_copy_number=0
CM058254.1	Liftoff	exon	92938578	92939039	.	+	.	ID=exon-XM_006519723.5-1;Parent=rna-XM_006519723.5;Dbxref=GeneID:78938,GenBank:XM_006519723.5,MGI:MGI:1926188;gbkey=mRNA;gene=Fbxo34;product=F-box protein 34%2C transcript variant X1;transcript_id=XM_006519723.5;extra_copy_number=0
CM058254.1	Liftoff	exon	92995223	92998010	.	+	.	ID=exon-XM_006519723.5-2;Parent=rna-XM_006519723.5;Dbxref=GeneID:78938,GenBank:XM_006519723.5,MGI:MGI:1926188;gbkey=mRNA;gene=Fbxo34;product=F-box protein 34%2C transcript variant X1;transcript_id=XM_006519723.5;extra_copy_number=0
CM058254.1	Liftoff	CDS	92938594	92939039	.	+	.	ID=cds-XP_006519786.2;Parent=rna-XM_006519723.5;Dbxref=GeneID:78938,GenBank:XP_006519786.2,MGI:MGI:1926188;Name=XP_006519786.2;gbkey=CDS;gene=Fbxo34;product=F-box only protein 34 isoform X1;protein_id=XP_006519786.2;extra_copy_number=0
CM058254.1	Liftoff	CDS	92995223	92997320	.	+	.	ID=cds-XP_006519786.2;Parent=rna-XM_006519723.5;Dbxref=GeneID:78938,GenBank:XP_006519786.2,MGI:MGI:1926188;Name=XP_006519786.2;gbkey=CDS;gene=Fbxo34;product=F-box only protein 34 isoform X1;protein_id=XP_006519786.2;extra_copy_number=0
CM058254.1	Liftoff	mRNA	92938581	92998010	.	+	.	ID=rna-XM_006519710.2;Parent=gene-Fbxo34;Dbxref=GeneID:78938,GenBank:XM_006519710.2,MGI:MGI:1926188;Name=XM_006519710.2;gbkey=mRNA;gene=Fbxo34;model_evidence=Supporting evidence includes similarity to: 2 mRNAs%2C 2 ESTs%2C 8 Proteins%2C 64 long SRA reads%2C and 99%25 coverage of the annotated genomic feature by RNAseq alignments%2C including 42 samples with support for all annotated introns;product=F-box protein 34%2C transcript variant X2;transcript_id=XM_006519710.2;matches_ref_protein=True;valid_ORF=True;extra_copy_number=0
CM058254.1	Liftoff	exon	92938581	92938760	.	+	.	ID=exon-XM_006519710.2-1;Parent=rna-XM_006519710.2;Dbxref=GeneID:78938,GenBank:XM_006519710.2,MGI:MGI:1926188;gbkey=mRNA;gene=Fbxo34;product=F-box protein 34%2C transcript variant X2;transcript_id=XM_006519710.2;extra_copy_number=0
CM058254.1	Liftoff	exon	92966839	92966915	.	+	.	ID=exon-XM_006519710.2-2;Parent=rna-XM_006519710.2;Dbxref=GeneID:78938,GenBank:XM_006519710.2,MGI:MGI:1926188;gbkey=mRNA;gene=Fbxo34;product=F-box protein 34%2C transcript variant X2;transcript_id=XM_006519710.2;extra_copy_number=0
CM058254.1	Liftoff	exon	92995223	92998010	.	+	.	ID=exon-XM_006519710.2-3;Parent=rna-XM_006519710.2;Dbxref=GeneID:78938,GenBank:XM_006519710.2,MGI:MGI:1926188;gbkey=mRNA;gene=Fbxo34;product=F-box protein 34%2C transcript variant X2;transcript_id=XM_006519710.2;extra_copy_number=0
CM058254.1	Liftoff	CDS	92966866	92966915	.	+	.	ID=cds-XP_006519773.1;Parent=rna-XM_006519710.2;Dbxref=GeneID:78938,GenBank:XP_006519773.1,MGI:MGI:1926188;Name=XP_006519773.1;gbkey=CDS;gene=Fbxo34;product=F-box only protein 34 isoform X2;protein_id=XP_006519773.1;extra_copy_number=0
CM058254.1	Liftoff	CDS	92995223	92997320	.	+	.	ID=cds-XP_006519773.1;Parent=rna-XM_006519710.2;Dbxref=GeneID:78938,GenBank:XP_006519773.1,MGI:MGI:1926188;Name=XP_006519773.1;gbkey=CDS;gene=Fbxo34;product=F-box only protein 34 isoform X2;protein_id=XP_006519773.1;extra_copy_number=0
CM058254.1	Liftoff	mRNA	92938604	92998010	.	+	.	ID=rna-NM_001146085.1;Parent=gene-Fbxo34;Dbxref=GeneID:78938,GenBank:NM_001146085.1,MGI:MGI:1926188;Name=NM_001146085.1;gbkey=mRNA;gene=Fbxo34;product=F-box protein 34%2C transcript variant 2;transcript_id=NM_001146085.1;matches_ref_protein=True;valid_ORF=True;extra_copy_number=0
CM058254.1	Liftoff	exon	92938604	92938760	.	+	.	ID=exon-NM_001146085.1-1;Parent=rna-NM_001146085.1;Dbxref=GeneID:78938,GenBank:NM_001146085.1,MGI:MGI:1926188;gbkey=mRNA;gene=Fbxo34;product=F-box protein 34%2C transcript variant 2;transcript_id=NM_001146085.1;extra_copy_number=0
CM058254.1	Liftoff	exon	92966839	92966915	.	+	.	ID=exon-NM_001146085.1-2;Parent=rna-NM_001146085.1;Dbxref=GeneID:78938,GenBank:NM_001146085.1,MGI:MGI:1926188;gbkey=mRNA;gene=Fbxo34;product=F-box protein 34%2C transcript variant 2;transcript_id=NM_001146085.1;extra_copy_number=0
CM058254.1	Liftoff	exon	92992253	92992362	.	+	.	ID=exon-NM_001146085.1-3;Parent=rna-NM_001146085.1;Dbxref=GeneID:78938,GenBank:NM_001146085.1,MGI:MGI:1926188;gbkey=mRNA;gene=Fbxo34;product=F-box protein 34%2C transcript variant 2;transcript_id=NM_001146085.1;extra_copy_number=0
CM058254.1	Liftoff	exon	92995223	92998010	.	+	.	ID=exon-NM_001146085.1-4;Parent=rna-NM_001146085.1;Dbxref=GeneID:78938,GenBank:NM_001146085.1,MGI:MGI:1926188;gbkey=mRNA;gene=Fbxo34;product=F-box protein 34%2C transcript variant 2;transcript_id=NM_001146085.1;extra_copy_number=0
CM058254.1	Liftoff	CDS	92995233	92997320	.	+	.	ID=cds-NP_001139557.1;Parent=rna-NM_001146085.1;Dbxref=CCDS:CCDS49471.1,GeneID:78938,GenBank:NP_001139557.1,MGI:MGI:1926188;Name=NP_001139557.1;Note=isoform 2 is encoded by transcript variant 2;gbkey=CDS;gene=Fbxo34;product=F-box only protein 34 isoform 2;protein_id=NP_001139557.1;extra_copy_number=0
CM058254.1	Liftoff	mRNA	92938604	92998010	.	+	.	ID=rna-NM_001146086.1;Parent=gene-Fbxo34;Dbxref=GeneID:78938,GenBank:NM_001146086.1,MGI:MGI:1926188;Name=NM_001146086.1;gbkey=mRNA;gene=Fbxo34;product=F-box protein 34%2C transcript variant 3;tag=RefSeq Select;transcript_id=NM_001146086.1;matches_ref_protein=True;valid_ORF=True;extra_copy_number=0
CM058254.1	Liftoff	exon	92938604	92938760	.	+	.	ID=exon-NM_001146086.1-1;Parent=rna-NM_001146086.1;Dbxref=GeneID:78938,GenBank:NM_001146086.1,MGI:MGI:1926188;gbkey=mRNA;gene=Fbxo34;product=F-box protein 34%2C transcript variant 3;tag=RefSeq Select;transcript_id=NM_001146086.1;extra_copy_number=0
CM058254.1	Liftoff	exon	92992253	92992362	.	+	.	ID=exon-NM_001146086.1-2;Parent=rna-NM_001146086.1;Dbxref=GeneID:78938,GenBank:NM_001146086.1,MGI:MGI:1926188;gbkey=mRNA;gene=Fbxo34;product=F-box protein 34%2C transcript variant 3;tag=RefSeq Select;transcript_id=NM_001146086.1;extra_copy_number=0
CM058254.1	Liftoff	exon	92995223	92998010	.	+	.	ID=exon-NM_001146086.1-3;Parent=rna-NM_001146086.1;Dbxref=GeneID:78938,GenBank:NM_001146086.1,MGI:MGI:1926188;gbkey=mRNA;gene=Fbxo34;product=F-box protein 34%2C transcript variant 3;tag=RefSeq Select;transcript_id=NM_001146086.1;extra_copy_number=0
CM058254.1	Liftoff	CDS	92995233	92997320	.	+	.	ID=cds-NP_001139558.1;Parent=rna-NM_001146086.1;Dbxref=CCDS:CCDS49471.1,GeneID:78938,GenBank:NP_001139558.1,MGI:MGI:1926188;Name=NP_001139558.1;Note=isoform 2 is encoded by transcript variant 3;gbkey=CDS;gene=Fbxo34;product=F-box only protein 34 isoform 2;protein_id=NP_001139558.1;tag=RefSeq Select;extra_copy_number=0
CM058254.1	Liftoff	mRNA	92938604	92998010	.	+	.	ID=rna-NM_030236.3;Parent=gene-Fbxo34;Dbxref=GeneID:78938,GenBank:NM_030236.3,MGI:MGI:1926188;Name=NM_030236.3;gbkey=mRNA;gene=Fbxo34;product=F-box protein 34%2C transcript variant 1;transcript_id=NM_030236.3;matches_ref_protein=True;valid_ORF=True;extra_copy_number=0
CM058254.1	Liftoff	exon	92938604	92938760	.	+	.	ID=exon-NM_030236.3-1;Parent=rna-NM_030236.3;Dbxref=GeneID:78938,GenBank:NM_030236.3,MGI:MGI:1926188;gbkey=mRNA;gene=Fbxo34;product=F-box protein 34%2C transcript variant 1;transcript_id=NM_030236.3;extra_copy_number=0
CM058254.1	Liftoff	exon	92995223	92998010	.	+	.	ID=exon-NM_030236.3-2;Parent=rna-NM_030236.3;Dbxref=GeneID:78938,GenBank:NM_030236.3,MGI:MGI:1926188;gbkey=mRNA;gene=Fbxo34;product=F-box protein 34%2C transcript variant 1;transcript_id=NM_030236.3;extra_copy_number=0
CM058254.1	Liftoff	CDS	92938618	92938760	.	+	.	ID=cds-NP_084512.2;Parent=rna-NM_030236.3;Dbxref=CCDS:CCDS26988.1,GeneID:78938,GenBank:NP_084512.2,MGI:MGI:1926188;Name=NP_084512.2;Note=isoform 1 is encoded by transcript variant 1;gbkey=CDS;gene=Fbxo34;product=F-box only protein 34 isoform 1;protein_id=NP_084512.2;extra_copy_number=0
CM058254.1	Liftoff	CDS	92995223	92997320	.	+	.	ID=cds-NP_084512.2;Parent=rna-NM_030236.3;Dbxref=CCDS:CCDS26988.1,GeneID:78938,GenBank:NP_084512.2,MGI:MGI:1926188;Name=NP_084512.2;Note=isoform 1 is encoded by transcript variant 1;gbkey=CDS;gene=Fbxo34;product=F-box only protein 34 isoform 1;protein_id=NP_084512.2;extra_copy_number=0
CM058254.1	Liftoff	mRNA	92938604	92998010	.	+	.	ID=rna-XM_036158918.1;Parent=gene-Fbxo34;Dbxref=GeneID:78938,GenBank:XM_036158918.1,MGI:MGI:1926188;Name=XM_036158918.1;gbkey=mRNA;gene=Fbxo34;model_evidence=Supporting evidence includes similarity to: 2 mRNAs%2C 2 ESTs%2C 8 Proteins%2C 44 long SRA reads%2C and 99%25 coverage of the annotated genomic feature by RNAseq alignments%2C including 13 samples with support for all annotated introns;product=F-box protein 34%2C transcript variant X13;transcript_id=XM_036158918.1;matches_ref_protein=True;valid_ORF=True;extra_copy_number=0
CM058254.1	Liftoff	exon	92938604	92938760	.	+	.	ID=exon-XM_036158918.1-1;Parent=rna-XM_036158918.1;Dbxref=GeneID:78938,GenBank:XM_036158918.1,MGI:MGI:1926188;gbkey=mRNA;gene=Fbxo34;product=F-box protein 34%2C transcript variant X13;transcript_id=XM_036158918.1;extra_copy_number=0
CM058254.1	Liftoff	exon	92966839	92966915	.	+	.	ID=exon-XM_036158918.1-2;Parent=rna-XM_036158918.1;Dbxref=GeneID:78938,GenBank:XM_036158918.1,MGI:MGI:1926188;gbkey=mRNA;gene=Fbxo34;product=F-box protein 34%2C transcript variant X13;transcript_id=XM_036158918.1;extra_copy_number=0
CM058254.1	Liftoff	exon	92971033	92971179	.	+	.	ID=exon-XM_036158918.1-3;Parent=rna-XM_036158918.1;Dbxref=GeneID:78938,GenBank:XM_036158918.1,MGI:MGI:1926188;gbkey=mRNA;gene=Fbxo34;product=F-box protein 34%2C transcript variant X13;transcript_id=XM_036158918.1;extra_copy_number=0
CM058254.1	Liftoff	exon	92995223	92998010	.	+	.	ID=exon-XM_036158918.1-4;Parent=rna-XM_036158918.1;Dbxref=GeneID:78938,GenBank:XM_036158918.1,MGI:MGI:1926188;gbkey=mRNA;gene=Fbxo34;product=F-box protein 34%2C transcript variant X13;transcript_id=XM_036158918.1;extra_copy_number=0
CM058254.1	Liftoff	CDS	92995233	92997320	.	+	.	ID=cds-XP_036014811.1;Parent=rna-XM_036158918.1;Dbxref=GeneID:78938,GenBank:XP_036014811.1,MGI:MGI:1926188;Name=XP_036014811.1;gbkey=CDS;gene=Fbxo34;product=F-box only protein 34 isoform X3;protein_id=XP_036014811.1;extra_copy_number=0
CM058254.1	Liftoff	mRNA	92938620	92998010	.	+	.	ID=rna-XM_030248097.2;Parent=gene-Fbxo34;Dbxref=GeneID:78938,GenBank:XM_030248097.2,MGI:MGI:1926188;Name=XM_030248097.2;gbkey=mRNA;gene=Fbxo34;model_evidence=Supporting evidence includes similarity to: 2 mRNAs%2C 2 ESTs%2C 7 Proteins%2C 60 long SRA reads%2C and 99%25 coverage of the annotated genomic feature by RNAseq alignments%2C including 18 samples with support for all annotated introns;product=F-box protein 34%2C transcript variant X9;transcript_id=XM_030248097.2;matches_ref_protein=True;valid_ORF=True;extra_copy_number=0
CM058254.1	Liftoff	exon	92938620	92938760	.	+	.	ID=exon-XM_030248097.2-1;Parent=rna-XM_030248097.2;Dbxref=GeneID:78938,GenBank:XM_030248097.2,MGI:MGI:1926188;gbkey=mRNA;gene=Fbxo34;product=F-box protein 34%2C transcript variant X9;transcript_id=XM_030248097.2;extra_copy_number=0
CM058254.1	Liftoff	exon	92971033	92971179	.	+	.	ID=exon-XM_030248097.2-2;Parent=rna-XM_030248097.2;Dbxref=GeneID:78938,GenBank:XM_030248097.2,MGI:MGI:1926188;gbkey=mRNA;gene=Fbxo34;product=F-box protein 34%2C transcript variant X9;transcript_id=XM_030248097.2;extra_copy_number=0
CM058254.1	Liftoff	exon	92992253	92992362	.	+	.	ID=exon-XM_030248097.2-3;Parent=rna-XM_030248097.2;Dbxref=GeneID:78938,GenBank:XM_030248097.2,MGI:MGI:1926188;gbkey=mRNA;gene=Fbxo34;product=F-box protein 34%2C transcript variant X9;transcript_id=XM_030248097.2;extra_copy_number=0
CM058254.1	Liftoff	exon	92995223	92998010	.	+	.	ID=exon-XM_030248097.2-4;Parent=rna-XM_030248097.2;Dbxref=GeneID:78938,GenBank:XM_030248097.2,MGI:MGI:1926188;gbkey=mRNA;gene=Fbxo34;product=F-box protein 34%2C transcript variant X9;transcript_id=XM_030248097.2;extra_copy_number=0
CM058254.1	Liftoff	CDS	92995233	92997320	.	+	.	ID=cds-XP_030103957.1;Parent=rna-XM_030248097.2;Dbxref=GeneID:78938,GenBank:XP_030103957.1,MGI:MGI:1926188;Name=XP_030103957.1;gbkey=CDS;gene=Fbxo34;product=F-box only protein 34 isoform X3;protein_id=XP_030103957.1;extra_copy_number=0
CM058254.1	Liftoff	mRNA	92938632	92998010	.	+	.	ID=rna-XM_017316225.3;Parent=gene-Fbxo34;Dbxref=GeneID:78938,GenBank:XM_017316225.3,MGI:MGI:1926188;Name=XM_017316225.3;gbkey=mRNA;gene=Fbxo34;model_evidence=Supporting evidence includes similarity to: 2 mRNAs%2C 2 ESTs%2C 7 Proteins%2C 60 long SRA reads%2C and 99%25 coverage of the annotated genomic feature by RNAseq alignments%2C including 14 samples with support for all annotated introns;product=F-box protein 34%2C transcript variant X6;transcript_id=XM_017316225.3;matches_ref_protein=True;valid_ORF=True;extra_copy_number=0
CM058254.1	Liftoff	exon	92938632	92938760	.	+	.	ID=exon-XM_017316225.3-1;Parent=rna-XM_017316225.3;Dbxref=GeneID:78938,GenBank:XM_017316225.3,MGI:MGI:1926188;gbkey=mRNA;gene=Fbxo34;product=F-box protein 34%2C transcript variant X6;transcript_id=XM_017316225.3;extra_copy_number=0
CM058254.1	Liftoff	exon	92971033	92971179	.	+	.	ID=exon-XM_017316225.3-2;Parent=rna-XM_017316225.3;Dbxref=GeneID:78938,GenBank:XM_017316225.3,MGI:MGI:1926188;gbkey=mRNA;gene=Fbxo34;product=F-box protein 34%2C transcript variant X6;transcript_id=XM_017316225.3;extra_copy_number=0
CM058254.1	Liftoff	exon	92973312	92973493	.	+	.	ID=exon-XM_017316225.3-3;Parent=rna-XM_017316225.3;Dbxref=GeneID:78938,GenBank:XM_017316225.3,MGI:MGI:1926188;gbkey=mRNA;gene=Fbxo34;product=F-box protein 34%2C transcript variant X6;transcript_id=XM_017316225.3;extra_copy_number=0
CM058254.1	Liftoff	exon	92992253	92992362	.	+	.	ID=exon-XM_017316225.3-4;Parent=rna-XM_017316225.3;Dbxref=GeneID:78938,GenBank:XM_017316225.3,MGI:MGI:1926188;gbkey=mRNA;gene=Fbxo34;product=F-box protein 34%2C transcript variant X6;transcript_id=XM_017316225.3;extra_copy_number=0
CM058254.1	Liftoff	exon	92995223	92998010	.	+	.	ID=exon-XM_017316225.3-5;Parent=rna-XM_017316225.3;Dbxref=GeneID:78938,GenBank:XM_017316225.3,MGI:MGI:1926188;gbkey=mRNA;gene=Fbxo34;product=F-box protein 34%2C transcript variant X6;transcript_id=XM_017316225.3;extra_copy_number=0
CM058254.1	Liftoff	CDS	92995233	92997320	.	+	.	ID=cds-XP_017171714.1;Parent=rna-XM_017316225.3;Dbxref=GeneID:78938,GenBank:XP_017171714.1,MGI:MGI:1926188;Name=XP_017171714.1;gbkey=CDS;gene=Fbxo34;product=F-box only protein 34 isoform X3;protein_id=XP_017171714.1;extra_copy_number=0
CM058254.1	Liftoff	mRNA	92938646	92998010	.	+	.	ID=rna-XM_006519722.1;Parent=gene-Fbxo34;Dbxref=GeneID:78938,GenBank:XM_006519722.1,MGI:MGI:1926188;Name=XM_006519722.1;gbkey=mRNA;gene=Fbxo34;model_evidence=Supporting evidence includes similarity to: 2 mRNAs%2C 4 ESTs%2C 7 Proteins%2C 39 long SRA reads%2C and 99%25 coverage of the annotated genomic feature by RNAseq alignments%2C including 12 samples with support for all annotated introns;product=F-box protein 34%2C transcript variant X15;transcript_id=XM_006519722.1;matches_ref_protein=True;valid_ORF=True;extra_copy_number=0
CM058254.1	Liftoff	exon	92938646	92938760	.	+	.	ID=exon-XM_006519722.1-1;Parent=rna-XM_006519722.1;Dbxref=GeneID:78938,GenBank:XM_006519722.1,MGI:MGI:1926188;gbkey=mRNA;gene=Fbxo34;product=F-box protein 34%2C transcript variant X15;transcript_id=XM_006519722.1;extra_copy_number=0
CM058254.1	Liftoff	exon	92971033	92971179	.	+	.	ID=exon-XM_006519722.1-2;Parent=rna-XM_006519722.1;Dbxref=GeneID:78938,GenBank:XM_006519722.1,MGI:MGI:1926188;gbkey=mRNA;gene=Fbxo34;product=F-box protein 34%2C transcript variant X15;transcript_id=XM_006519722.1;extra_copy_number=0
CM058254.1	Liftoff	exon	92995223	92998010	.	+	.	ID=exon-XM_006519722.1-3;Parent=rna-XM_006519722.1;Dbxref=GeneID:78938,GenBank:XM_006519722.1,MGI:MGI:1926188;gbkey=mRNA;gene=Fbxo34;product=F-box protein 34%2C transcript variant X15;transcript_id=XM_006519722.1;extra_copy_number=0
CM058254.1	Liftoff	CDS	92995233	92997320	.	+	.	ID=cds-XP_006519785.1;Parent=rna-XM_006519722.1;Dbxref=GeneID:78938,GenBank:XP_006519785.1,MGI:MGI:1926188;Name=XP_006519785.1;gbkey=CDS;gene=Fbxo34;product=F-box only protein 34 isoform X3;protein_id=XP_006519785.1;extra_copy_number=0
CM058254.1	Liftoff	mRNA	92938648	92998010	.	+	.	ID=rna-XM_036158916.1;Parent=gene-Fbxo34;Dbxref=GeneID:78938,GenBank:XM_036158916.1,MGI:MGI:1926188;Name=XM_036158916.1;gbkey=mRNA;gene=Fbxo34;model_evidence=Supporting evidence includes similarity to: 2 mRNAs%2C 2 ESTs%2C 7 Proteins%2C 61 long SRA reads%2C and 99%25 coverage of the annotated genomic feature by RNAseq alignments%2C including 25 samples with support for all annotated introns;product=F-box protein 34%2C transcript variant X5;transcript_id=XM_036158916.1;matches_ref_protein=True;valid_ORF=True;extra_copy_number=0
CM058254.1	Liftoff	exon	92938648	92938760	.	+	.	ID=exon-XM_036158916.1-1;Parent=rna-XM_036158916.1;Dbxref=GeneID:78938,GenBank:XM_036158916.1,MGI:MGI:1926188;gbkey=mRNA;gene=Fbxo34;product=F-box protein 34%2C transcript variant X5;transcript_id=XM_036158916.1;extra_copy_number=0
CM058254.1	Liftoff	exon	92966839	92966915	.	+	.	ID=exon-XM_036158916.1-2;Parent=rna-XM_036158916.1;Dbxref=GeneID:78938,GenBank:XM_036158916.1,MGI:MGI:1926188;gbkey=mRNA;gene=Fbxo34;product=F-box protein 34%2C transcript variant X5;transcript_id=XM_036158916.1;extra_copy_number=0
CM058254.1	Liftoff	exon	92971033	92971179	.	+	.	ID=exon-XM_036158916.1-3;Parent=rna-XM_036158916.1;Dbxref=GeneID:78938,GenBank:XM_036158916.1,MGI:MGI:1926188;gbkey=mRNA;gene=Fbxo34;product=F-box protein 34%2C transcript variant X5;transcript_id=XM_036158916.1;extra_copy_number=0
CM058254.1	Liftoff	exon	92992253	92992362	.	+	.	ID=exon-XM_036158916.1-4;Parent=rna-XM_036158916.1;Dbxref=GeneID:78938,GenBank:XM_036158916.1,MGI:MGI:1926188;gbkey=mRNA;gene=Fbxo34;product=F-box protein 34%2C transcript variant X5;transcript_id=XM_036158916.1;extra_copy_number=0
CM058254.1	Liftoff	exon	92995223	92998010	.	+	.	ID=exon-XM_036158916.1-5;Parent=rna-XM_036158916.1;Dbxref=GeneID:78938,GenBank:XM_036158916.1,MGI:MGI:1926188;gbkey=mRNA;gene=Fbxo34;product=F-box protein 34%2C transcript variant X5;transcript_id=XM_036158916.1;extra_copy_number=0
CM058254.1	Liftoff	CDS	92995233	92997320	.	+	.	ID=cds-XP_036014809.1;Parent=rna-XM_036158916.1;Dbxref=GeneID:78938,GenBank:XP_036014809.1,MGI:MGI:1926188;Name=XP_036014809.1;gbkey=CDS;gene=Fbxo34;product=F-box only protein 34 isoform X3;protein_id=XP_036014809.1;extra_copy_number=0
CM058254.1	Liftoff	mRNA	92938661	92998010	.	+	.	ID=rna-XM_006519713.2;Parent=gene-Fbxo34;Dbxref=GeneID:78938,GenBank:XM_006519713.2,MGI:MGI:1926188;Name=XM_006519713.2;gbkey=mRNA;gene=Fbxo34;model_evidence=Supporting evidence includes similarity to: 2 mRNAs%2C 5 ESTs%2C 7 Proteins%2C 64 long SRA reads%2C and 100%25 coverage of the annotated genomic feature by RNAseq alignments%2C including 20 samples with support for all annotated introns;product=F-box protein 34%2C transcript variant X4;transcript_id=XM_006519713.2;matches_ref_protein=True;valid_ORF=True;extra_copy_number=0
CM058254.1	Liftoff	exon	92938661	92938760	.	+	.	ID=exon-XM_006519713.2-1;Parent=rna-XM_006519713.2;Dbxref=GeneID:78938,GenBank:XM_006519713.2,MGI:MGI:1926188;gbkey=mRNA;gene=Fbxo34;product=F-box protein 34%2C transcript variant X4;transcript_id=XM_006519713.2;extra_copy_number=0
CM058254.1	Liftoff	exon	92966839	92966915	.	+	.	ID=exon-XM_006519713.2-2;Parent=rna-XM_006519713.2;Dbxref=GeneID:78938,GenBank:XM_006519713.2,MGI:MGI:1926188;gbkey=mRNA;gene=Fbxo34;product=F-box protein 34%2C transcript variant X4;transcript_id=XM_006519713.2;extra_copy_number=0
CM058254.1	Liftoff	exon	92971033	92971179	.	+	.	ID=exon-XM_006519713.2-3;Parent=rna-XM_006519713.2;Dbxref=GeneID:78938,GenBank:XM_006519713.2,MGI:MGI:1926188;gbkey=mRNA;gene=Fbxo34;product=F-box protein 34%2C transcript variant X4;transcript_id=XM_006519713.2;extra_copy_number=0
CM058254.1	Liftoff	exon	92973312	92973493	.	+	.	ID=exon-XM_006519713.2-4;Parent=rna-XM_006519713.2;Dbxref=GeneID:78938,GenBank:XM_006519713.2,MGI:MGI:1926188;gbkey=mRNA;gene=Fbxo34;product=F-box protein 34%2C transcript variant X4;transcript_id=XM_006519713.2;extra_copy_number=0
CM058254.1	Liftoff	exon	92992253	92992362	.	+	.	ID=exon-XM_006519713.2-5;Parent=rna-XM_006519713.2;Dbxref=GeneID:78938,GenBank:XM_006519713.2,MGI:MGI:1926188;gbkey=mRNA;gene=Fbxo34;product=F-box protein 34%2C transcript variant X4;transcript_id=XM_006519713.2;extra_copy_number=0
CM058254.1	Liftoff	exon	92995223	92998010	.	+	.	ID=exon-XM_006519713.2-6;Parent=rna-XM_006519713.2;Dbxref=GeneID:78938,GenBank:XM_006519713.2,MGI:MGI:1926188;gbkey=mRNA;gene=Fbxo34;product=F-box protein 34%2C transcript variant X4;transcript_id=XM_006519713.2;extra_copy_number=0
CM058254.1	Liftoff	CDS	92995233	92997320	.	+	.	ID=cds-XP_006519776.1;Parent=rna-XM_006519713.2;Dbxref=GeneID:78938,GenBank:XP_006519776.1,MGI:MGI:1926188;Name=XP_006519776.1;gbkey=CDS;gene=Fbxo34;product=F-box only protein 34 isoform X3;protein_id=XP_006519776.1;extra_copy_number=0
CM058254.1	Liftoff	mRNA	92938672	92998010	.	+	.	ID=rna-XM_036158919.1;Parent=gene-Fbxo34;Dbxref=GeneID:78938,GenBank:XM_036158919.1,MGI:MGI:1926188;Name=XM_036158919.1;gbkey=mRNA;gene=Fbxo34;model_evidence=Supporting evidence includes similarity to: 2 mRNAs%2C 2 ESTs%2C 7 Proteins%2C 40 long SRA reads%2C and 99%25 coverage of the annotated genomic feature by RNAseq alignments%2C including 10 samples with support for all annotated introns;product=F-box protein 34%2C transcript variant X16;transcript_id=XM_036158919.1;matches_ref_protein=True;valid_ORF=True;extra_copy_number=0
CM058254.1	Liftoff	exon	92938672	92938760	.	+	.	ID=exon-XM_036158919.1-1;Parent=rna-XM_036158919.1;Dbxref=GeneID:78938,GenBank:XM_036158919.1,MGI:MGI:1926188;gbkey=mRNA;gene=Fbxo34;product=F-box protein 34%2C transcript variant X16;transcript_id=XM_036158919.1;extra_copy_number=0
CM058254.1	Liftoff	exon	92973312	92973493	.	+	.	ID=exon-XM_036158919.1-2;Parent=rna-XM_036158919.1;Dbxref=GeneID:78938,GenBank:XM_036158919.1,MGI:MGI:1926188;gbkey=mRNA;gene=Fbxo34;product=F-box protein 34%2C transcript variant X16;transcript_id=XM_036158919.1;extra_copy_number=0
CM058254.1	Liftoff	exon	92995223	92998010	.	+	.	ID=exon-XM_036158919.1-3;Parent=rna-XM_036158919.1;Dbxref=GeneID:78938,GenBank:XM_036158919.1,MGI:MGI:1926188;gbkey=mRNA;gene=Fbxo34;product=F-box protein 34%2C transcript variant X16;transcript_id=XM_036158919.1;extra_copy_number=0
CM058254.1	Liftoff	CDS	92995233	92997320	.	+	.	ID=cds-XP_036014812.1;Parent=rna-XM_036158919.1;Dbxref=GeneID:78938,GenBank:XP_036014812.1,MGI:MGI:1926188;Name=XP_036014812.1;gbkey=CDS;gene=Fbxo34;product=F-box only protein 34 isoform X3;protein_id=XP_036014812.1;extra_copy_number=0
CM058254.1	Liftoff	mRNA	92938677	92998010	.	+	.	ID=rna-XM_006519714.1;Parent=gene-Fbxo34;Dbxref=GeneID:78938,GenBank:XM_006519714.1,MGI:MGI:1926188;Name=XM_006519714.1;gbkey=mRNA;gene=Fbxo34;model_evidence=Supporting evidence includes similarity to: 3 mRNAs%2C 5 ESTs%2C 7 Proteins%2C 57 long SRA reads%2C and 99%25 coverage of the annotated genomic feature by RNAseq alignments%2C including 13 samples with support for all annotated introns;product=F-box protein 34%2C transcript variant X7;transcript_id=XM_006519714.1;matches_ref_protein=True;valid_ORF=True;extra_copy_number=0
CM058254.1	Liftoff	exon	92938677	92938760	.	+	.	ID=exon-XM_006519714.1-1;Parent=rna-XM_006519714.1;Dbxref=GeneID:78938,GenBank:XM_006519714.1,MGI:MGI:1926188;gbkey=mRNA;gene=Fbxo34;product=F-box protein 34%2C transcript variant X7;transcript_id=XM_006519714.1;extra_copy_number=0
CM058254.1	Liftoff	exon	92966839	92966915	.	+	.	ID=exon-XM_006519714.1-2;Parent=rna-XM_006519714.1;Dbxref=GeneID:78938,GenBank:XM_006519714.1,MGI:MGI:1926188;gbkey=mRNA;gene=Fbxo34;product=F-box protein 34%2C transcript variant X7;transcript_id=XM_006519714.1;extra_copy_number=0
CM058254.1	Liftoff	exon	92971033	92971179	.	+	.	ID=exon-XM_006519714.1-3;Parent=rna-XM_006519714.1;Dbxref=GeneID:78938,GenBank:XM_006519714.1,MGI:MGI:1926188;gbkey=mRNA;gene=Fbxo34;product=F-box protein 34%2C transcript variant X7;transcript_id=XM_006519714.1;extra_copy_number=0
CM058254.1	Liftoff	exon	92973312	92973493	.	+	.	ID=exon-XM_006519714.1-4;Parent=rna-XM_006519714.1;Dbxref=GeneID:78938,GenBank:XM_006519714.1,MGI:MGI:1926188;gbkey=mRNA;gene=Fbxo34;product=F-box protein 34%2C transcript variant X7;transcript_id=XM_006519714.1;extra_copy_number=0
CM058254.1	Liftoff	exon	92975104	92975276	.	+	.	ID=exon-XM_006519714.1-5;Parent=rna-XM_006519714.1;Dbxref=GeneID:78938,GenBank:XM_006519714.1,MGI:MGI:1926188;gbkey=mRNA;gene=Fbxo34;product=F-box protein 34%2C transcript variant X7;transcript_id=XM_006519714.1;extra_copy_number=0
CM058254.1	Liftoff	exon	92992253	92992362	.	+	.	ID=exon-XM_006519714.1-6;Parent=rna-XM_006519714.1;Dbxref=GeneID:78938,GenBank:XM_006519714.1,MGI:MGI:1926188;gbkey=mRNA;gene=Fbxo34;product=F-box protein 34%2C transcript variant X7;transcript_id=XM_006519714.1;extra_copy_number=0
CM058254.1	Liftoff	exon	92995223	92998010	.	+	.	ID=exon-XM_006519714.1-7;Parent=rna-XM_006519714.1;Dbxref=GeneID:78938,GenBank:XM_006519714.1,MGI:MGI:1926188;gbkey=mRNA;gene=Fbxo34;product=F-box protein 34%2C transcript variant X7;transcript_id=XM_006519714.1;extra_copy_number=0
CM058254.1	Liftoff	CDS	92995233	92997320	.	+	.	ID=cds-XP_006519777.1;Parent=rna-XM_006519714.1;Dbxref=GeneID:78938,GenBank:XP_006519777.1,MGI:MGI:1926188;Name=XP_006519777.1;gbkey=CDS;gene=Fbxo34;product=F-box only protein 34 isoform X3;protein_id=XP_006519777.1;extra_copy_number=0
CM058254.1	Liftoff	mRNA	92938677	92998010	.	+	.	ID=rna-XM_006519717.3;Parent=gene-Fbxo34;Dbxref=GeneID:78938,GenBank:XM_006519717.3,MGI:MGI:1926188;Name=XM_006519717.3;gbkey=mRNA;gene=Fbxo34;model_evidence=Supporting evidence includes similarity to: 2 mRNAs%2C 2 ESTs%2C 7 Proteins%2C 58 long SRA reads%2C and 99%25 coverage of the annotated genomic feature by RNAseq alignments%2C including 28 samples with support for all annotated introns;product=F-box protein 34%2C transcript variant X10;transcript_id=XM_006519717.3;matches_ref_protein=True;valid_ORF=True;extra_copy_number=0
CM058254.1	Liftoff	exon	92938677	92939039	.	+	.	ID=exon-XM_006519717.3-1;Parent=rna-XM_006519717.3;Dbxref=GeneID:78938,GenBank:XM_006519717.3,MGI:MGI:1926188;gbkey=mRNA;gene=Fbxo34;product=F-box protein 34%2C transcript variant X10;transcript_id=XM_006519717.3;extra_copy_number=0
CM058254.1	Liftoff	exon	92992253	92992362	.	+	.	ID=exon-XM_006519717.3-2;Parent=rna-XM_006519717.3;Dbxref=GeneID:78938,GenBank:XM_006519717.3,MGI:MGI:1926188;gbkey=mRNA;gene=Fbxo34;product=F-box protein 34%2C transcript variant X10;transcript_id=XM_006519717.3;extra_copy_number=0
CM058254.1	Liftoff	exon	92995223	92998010	.	+	.	ID=exon-XM_006519717.3-3;Parent=rna-XM_006519717.3;Dbxref=GeneID:78938,GenBank:XM_006519717.3,MGI:MGI:1926188;gbkey=mRNA;gene=Fbxo34;product=F-box protein 34%2C transcript variant X10;transcript_id=XM_006519717.3;extra_copy_number=0
CM058254.1	Liftoff	CDS	92995233	92997320	.	+	.	ID=cds-XP_006519780.1;Parent=rna-XM_006519717.3;Dbxref=GeneID:78938,GenBank:XP_006519780.1,MGI:MGI:1926188;Name=XP_006519780.1;gbkey=CDS;gene=Fbxo34;product=F-box only protein 34 isoform X3;protein_id=XP_006519780.1;extra_copy_number=0
CM058254.1	Liftoff	mRNA	92938677	92998010	.	+	.	ID=rna-XM_006519718.4;Parent=gene-Fbxo34;Dbxref=GeneID:78938,GenBank:XM_006519718.4,MGI:MGI:1926188;Name=XM_006519718.4;gbkey=mRNA;gene=Fbxo34;model_evidence=Supporting evidence includes similarity to: 2 mRNAs%2C 2 ESTs%2C 7 Proteins%2C 59 long SRA reads%2C and 99%25 coverage of the annotated genomic feature by RNAseq alignments%2C including 44 samples with support for all annotated introns;product=F-box protein 34%2C transcript variant X11;transcript_id=XM_006519718.4;matches_ref_protein=True;valid_ORF=True;extra_copy_number=0
CM058254.1	Liftoff	exon	92938677	92938760	.	+	.	ID=exon-XM_006519718.4-1;Parent=rna-XM_006519718.4;Dbxref=GeneID:78938,GenBank:XM_006519718.4,MGI:MGI:1926188;gbkey=mRNA;gene=Fbxo34;product=F-box protein 34%2C transcript variant X11;transcript_id=XM_006519718.4;extra_copy_number=0
CM058254.1	Liftoff	exon	92966839	92966919	.	+	.	ID=exon-XM_006519718.4-2;Parent=rna-XM_006519718.4;Dbxref=GeneID:78938,GenBank:XM_006519718.4,MGI:MGI:1926188;gbkey=mRNA;gene=Fbxo34;product=F-box protein 34%2C transcript variant X11;transcript_id=XM_006519718.4;extra_copy_number=0
CM058254.1	Liftoff	exon	92992253	92992362	.	+	.	ID=exon-XM_006519718.4-3;Parent=rna-XM_006519718.4;Dbxref=GeneID:78938,GenBank:XM_006519718.4,MGI:MGI:1926188;gbkey=mRNA;gene=Fbxo34;product=F-box protein 34%2C transcript variant X11;transcript_id=XM_006519718.4;extra_copy_number=0
CM058254.1	Liftoff	exon	92995223	92998010	.	+	.	ID=exon-XM_006519718.4-4;Parent=rna-XM_006519718.4;Dbxref=GeneID:78938,GenBank:XM_006519718.4,MGI:MGI:1926188;gbkey=mRNA;gene=Fbxo34;product=F-box protein 34%2C transcript variant X11;transcript_id=XM_006519718.4;extra_copy_number=0
CM058254.1	Liftoff	CDS	92995233	92997320	.	+	.	ID=cds-XP_006519781.1;Parent=rna-XM_006519718.4;Dbxref=GeneID:78938,GenBank:XP_006519781.1,MGI:MGI:1926188;Name=XP_006519781.1;gbkey=CDS;gene=Fbxo34;product=F-box only protein 34 isoform X3;protein_id=XP_006519781.1;extra_copy_number=0
CM058254.1	Liftoff	mRNA	92938677	92998010	.	+	.	ID=rna-XM_006519720.1;Parent=gene-Fbxo34;Dbxref=GeneID:78938,GenBank:XM_006519720.1,MGI:MGI:1926188;Name=XM_006519720.1;gbkey=mRNA;gene=Fbxo34;model_evidence=Supporting evidence includes similarity to: 2 mRNAs%2C 4 ESTs%2C 7 Proteins%2C 38 long SRA reads%2C and 99%25 coverage of the annotated genomic feature by RNAseq alignments%2C including 12 samples with support for all annotated introns;product=F-box protein 34%2C transcript variant X14;transcript_id=XM_006519720.1;matches_ref_protein=True;valid_ORF=True;extra_copy_number=0
CM058254.1	Liftoff	exon	92938677	92938760	.	+	.	ID=exon-XM_006519720.1-1;Parent=rna-XM_006519720.1;Dbxref=GeneID:78938,GenBank:XM_006519720.1,MGI:MGI:1926188;gbkey=mRNA;gene=Fbxo34;product=F-box protein 34%2C transcript variant X14;transcript_id=XM_006519720.1;extra_copy_number=0
CM058254.1	Liftoff	exon	92966839	92966915	.	+	.	ID=exon-XM_006519720.1-2;Parent=rna-XM_006519720.1;Dbxref=GeneID:78938,GenBank:XM_006519720.1,MGI:MGI:1926188;gbkey=mRNA;gene=Fbxo34;product=F-box protein 34%2C transcript variant X14;transcript_id=XM_006519720.1;extra_copy_number=0
CM058254.1	Liftoff	exon	92971033	92971179	.	+	.	ID=exon-XM_006519720.1-3;Parent=rna-XM_006519720.1;Dbxref=GeneID:78938,GenBank:XM_006519720.1,MGI:MGI:1926188;gbkey=mRNA;gene=Fbxo34;product=F-box protein 34%2C transcript variant X14;transcript_id=XM_006519720.1;extra_copy_number=0
CM058254.1	Liftoff	exon	92973312	92973493	.	+	.	ID=exon-XM_006519720.1-4;Parent=rna-XM_006519720.1;Dbxref=GeneID:78938,GenBank:XM_006519720.1,MGI:MGI:1926188;gbkey=mRNA;gene=Fbxo34;product=F-box protein 34%2C transcript variant X14;transcript_id=XM_006519720.1;extra_copy_number=0
CM058254.1	Liftoff	exon	92995223	92998010	.	+	.	ID=exon-XM_006519720.1-5;Parent=rna-XM_006519720.1;Dbxref=GeneID:78938,GenBank:XM_006519720.1,MGI:MGI:1926188;gbkey=mRNA;gene=Fbxo34;product=F-box protein 34%2C transcript variant X14;transcript_id=XM_006519720.1;extra_copy_number=0
CM058254.1	Liftoff	CDS	92995233	92997320	.	+	.	ID=cds-XP_006519783.1;Parent=rna-XM_006519720.1;Dbxref=GeneID:78938,GenBank:XP_006519783.1,MGI:MGI:1926188;Name=XP_006519783.1;gbkey=CDS;gene=Fbxo34;product=F-box only protein 34 isoform X3;protein_id=XP_006519783.1;extra_copy_number=0
CM058254.1	Liftoff	mRNA	92939023	92998010	.	+	.	ID=rna-XM_006519712.5;Parent=gene-Fbxo34;Dbxref=GeneID:78938,GenBank:XM_006519712.5,MGI:MGI:1926188;Name=XM_006519712.5;gbkey=mRNA;gene=Fbxo34;model_evidence=Supporting evidence includes similarity to: 2 mRNAs%2C 2 ESTs%2C 8 Proteins%2C 50 long SRA reads%2C and 100%25 coverage of the annotated genomic feature by RNAseq alignments%2C including 22 samples with support for all annotated introns;product=F-box protein 34%2C transcript variant X3;transcript_id=XM_006519712.5;matches_ref_protein=True;valid_ORF=True;extra_copy_number=0
CM058254.1	Liftoff	exon	92939023	92939039	.	+	.	ID=exon-XM_006519712.5-1;Parent=rna-XM_006519712.5;Dbxref=GeneID:78938,GenBank:XM_006519712.5,MGI:MGI:1926188;gbkey=mRNA;gene=Fbxo34;product=F-box protein 34%2C transcript variant X3;transcript_id=XM_006519712.5;extra_copy_number=0
CM058254.1	Liftoff	exon	92966839	92966915	.	+	.	ID=exon-XM_006519712.5-2;Parent=rna-XM_006519712.5;Dbxref=GeneID:78938,GenBank:XM_006519712.5,MGI:MGI:1926188;gbkey=mRNA;gene=Fbxo34;product=F-box protein 34%2C transcript variant X3;transcript_id=XM_006519712.5;extra_copy_number=0
CM058254.1	Liftoff	exon	92995223	92998010	.	+	.	ID=exon-XM_006519712.5-3;Parent=rna-XM_006519712.5;Dbxref=GeneID:78938,GenBank:XM_006519712.5,MGI:MGI:1926188;gbkey=mRNA;gene=Fbxo34;product=F-box protein 34%2C transcript variant X3;transcript_id=XM_006519712.5;extra_copy_number=0
CM058254.1	Liftoff	CDS	92966866	92966915	.	+	.	ID=cds-XP_006519775.1;Parent=rna-XM_006519712.5;Dbxref=GeneID:78938,GenBank:XP_006519775.1,MGI:MGI:1926188;Name=XP_006519775.1;gbkey=CDS;gene=Fbxo34;product=F-box only protein 34 isoform X2;protein_id=XP_006519775.1;extra_copy_number=0
CM058254.1	Liftoff	CDS	92995223	92997320	.	+	.	ID=cds-XP_006519775.1;Parent=rna-XM_006519712.5;Dbxref=GeneID:78938,GenBank:XP_006519775.1,MGI:MGI:1926188;Name=XP_006519775.1;gbkey=CDS;gene=Fbxo34;product=F-box only protein 34 isoform X2;protein_id=XP_006519775.1;extra_copy_number=0
CM058254.1	Liftoff	mRNA	92939047	92998010	.	+	.	ID=rna-XM_006519719.2;Parent=gene-Fbxo34;Dbxref=GeneID:78938,GenBank:XM_006519719.2,MGI:MGI:1926188;Name=XM_006519719.2;gbkey=mRNA;gene=Fbxo34;model_evidence=Supporting evidence includes similarity to: 2 mRNAs%2C 2 ESTs%2C 7 Proteins%2C 61 long SRA reads%2C and 100%25 coverage of the annotated genomic feature by RNAseq alignments%2C including 4 samples with support for all annotated introns;product=F-box protein 34%2C transcript variant X12;transcript_id=XM_006519719.2;matches_ref_protein=True;valid_ORF=True;extra_copy_number=0
CM058254.1	Liftoff	exon	92939047	92939307	.	+	.	ID=exon-XM_006519719.2-1;Parent=rna-XM_006519719.2;Dbxref=GeneID:78938,GenBank:XM_006519719.2,MGI:MGI:1926188;gbkey=mRNA;gene=Fbxo34;product=F-box protein 34%2C transcript variant X12;transcript_id=XM_006519719.2;extra_copy_number=0
CM058254.1	Liftoff	exon	92992253	92992362	.	+	.	ID=exon-XM_006519719.2-2;Parent=rna-XM_006519719.2;Dbxref=GeneID:78938,GenBank:XM_006519719.2,MGI:MGI:1926188;gbkey=mRNA;gene=Fbxo34;product=F-box protein 34%2C transcript variant X12;transcript_id=XM_006519719.2;extra_copy_number=0
CM058254.1	Liftoff	exon	92995223	92998010	.	+	.	ID=exon-XM_006519719.2-3;Parent=rna-XM_006519719.2;Dbxref=GeneID:78938,GenBank:XM_006519719.2,MGI:MGI:1926188;gbkey=mRNA;gene=Fbxo34;product=F-box protein 34%2C transcript variant X12;transcript_id=XM_006519719.2;extra_copy_number=0
CM058254.1	Liftoff	CDS	92995233	92997320	.	+	.	ID=cds-XP_006519782.1;Parent=rna-XM_006519719.2;Dbxref=GeneID:78938,GenBank:XP_006519782.1,MGI:MGI:1926188;Name=XP_006519782.1;gbkey=CDS;gene=Fbxo34;product=F-box only protein 34 isoform X3;protein_id=XP_006519782.1;extra_copy_number=0
CM058254.1	Liftoff	mRNA	92982032	92998010	.	+	.	ID=rna-XM_036158917.1;Parent=gene-Fbxo34;Dbxref=GeneID:78938,GenBank:XM_036158917.1,MGI:MGI:1926188;Name=XM_036158917.1;gbkey=mRNA;gene=Fbxo34;model_evidence=Supporting evidence includes similarity to: 2 mRNAs%2C 2 ESTs%2C 7 Proteins%2C 58 long SRA reads%2C and 100%25 coverage of the annotated genomic feature by RNAseq alignments%2C including 13 samples with support for all annotated introns;product=F-box protein 34%2C transcript variant X8;transcript_id=XM_036158917.1;matches_ref_protein=True;valid_ORF=True;extra_copy_number=0
CM058254.1	Liftoff	exon	92982032	92982093	.	+	.	ID=exon-XM_036158917.1-1;Parent=rna-XM_036158917.1;Dbxref=GeneID:78938,GenBank:XM_036158917.1,MGI:MGI:1926188;gbkey=mRNA;gene=Fbxo34;product=F-box protein 34%2C transcript variant X8;transcript_id=XM_036158917.1;extra_copy_number=0
CM058254.1	Liftoff	exon	92992253	92992362	.	+	.	ID=exon-XM_036158917.1-2;Parent=rna-XM_036158917.1;Dbxref=GeneID:78938,GenBank:XM_036158917.1,MGI:MGI:1926188;gbkey=mRNA;gene=Fbxo34;product=F-box protein 34%2C transcript variant X8;transcript_id=XM_036158917.1;extra_copy_number=0
CM058254.1	Liftoff	exon	92995223	92998010	.	+	.	ID=exon-XM_036158917.1-3;Parent=rna-XM_036158917.1;Dbxref=GeneID:78938,GenBank:XM_036158917.1,MGI:MGI:1926188;gbkey=mRNA;gene=Fbxo34;product=F-box protein 34%2C transcript variant X8;transcript_id=XM_036158917.1;extra_copy_number=0
CM058254.1	Liftoff	CDS	92995233	92997320	.	+	.	ID=cds-XP_036014810.1;Parent=rna-XM_036158917.1;Dbxref=GeneID:78938,GenBank:XP_036014810.1,MGI:MGI:1926188;Name=XP_036014810.1;gbkey=CDS;gene=Fbxo34;product=F-box only protein 34 isoform X3;protein_id=XP_036014810.1;extra_copy_number=0
CM058254.1	Liftoff	transcript	92938604	92998010	.	+	.	ID=rna-NR_027414.1;Parent=gene-Fbxo34;Dbxref=GeneID:78938,GenBank:NR_027414.1,MGI:MGI:1926188;Name=NR_027414.1;gbkey=misc_RNA;gene=Fbxo34;product=F-box protein 34%2C transcript variant 4;transcript_id=NR_027414.1;extra_copy_number=0
CM058254.1	Liftoff	exon	92938604	92938760	.	+	.	ID=exon-NR_027414.1-1;Parent=rna-NR_027414.1;Dbxref=GeneID:78938,GenBank:NR_027414.1,MGI:MGI:1926188;gbkey=misc_RNA;gene=Fbxo34;product=F-box protein 34%2C transcript variant 4;transcript_id=NR_027414.1;extra_copy_number=0
CM058254.1	Liftoff	exon	92971033	92971179	.	+	.	ID=exon-NR_027414.1-2;Parent=rna-NR_027414.1;Dbxref=GeneID:78938,GenBank:NR_027414.1,MGI:MGI:1926188;gbkey=misc_RNA;gene=Fbxo34;product=F-box protein 34%2C transcript variant 4;transcript_id=NR_027414.1;extra_copy_number=0
CM058254.1	Liftoff	exon	92973312	92973493	.	+	.	ID=exon-NR_027414.1-3;Parent=rna-NR_027414.1;Dbxref=GeneID:78938,GenBank:NR_027414.1,MGI:MGI:1926188;gbkey=misc_RNA;gene=Fbxo34;product=F-box protein 34%2C transcript variant 4;transcript_id=NR_027414.1;extra_copy_number=0
CM058254.1	Liftoff	exon	92975104	92975276	.	+	.	ID=exon-NR_027414.1-4;Parent=rna-NR_027414.1;Dbxref=GeneID:78938,GenBank:NR_027414.1,MGI:MGI:1926188;gbkey=misc_RNA;gene=Fbxo34;product=F-box protein 34%2C transcript variant 4;transcript_id=NR_027414.1;extra_copy_number=0
CM058254.1	Liftoff	exon	92992253	92992362	.	+	.	ID=exon-NR_027414.1-5;Parent=rna-NR_027414.1;Dbxref=GeneID:78938,GenBank:NR_027414.1,MGI:MGI:1926188;gbkey=misc_RNA;gene=Fbxo34;product=F-box protein 34%2C transcript variant 4;transcript_id=NR_027414.1;extra_copy_number=0
CM058254.1	Liftoff	exon	92995223	92998010	.	+	.	ID=exon-NR_027414.1-6;Parent=rna-NR_027414.1;Dbxref=GeneID:78938,GenBank:NR_027414.1,MGI:MGI:1926188;gbkey=misc_RNA;gene=Fbxo34;product=F-box protein 34%2C transcript variant 4;transcript_id=NR_027414.1;extra_copy_number=0
CM058254.1	Liftoff	gene	92968991	92974256	.	-	.	ID=gene-Gm35166;Dbxref=GeneID:102638653,MGI:MGI:5594325;Name=Gm35166;description=predicted gene%2C 35166;gbkey=Gene;gene=Gm35166;gene_biotype=lncRNA;coverage=1.0;sequence_ID=1.0;extra_copy_number=0;copy_num_ID=gene-Gm35166_0
CM058254.1	Liftoff	lnc_RNA	92968991	92974256	.	-	.	ID=rna-XR_383410.3;Parent=gene-Gm35166;Dbxref=GeneID:102638653,GenBank:XR_383410.3,MGI:MGI:5594325;Name=XR_383410.3;gbkey=ncRNA;gene=Gm35166;model_evidence=Supporting evidence includes similarity to: 1 EST%2C 1 long SRA read%2C and 100%25 coverage of the annotated genomic feature by RNAseq alignments%2C including 1 sample with support for all annotated introns;product=predicted gene%2C 35166;transcript_id=XR_383410.3;extra_copy_number=0
CM058254.1	Liftoff	exon	92968991	92969371	.	-	.	ID=exon-XR_383410.3-2;Parent=rna-XR_383410.3;Dbxref=GeneID:102638653,GenBank:XR_383410.3,MGI:MGI:5594325;gbkey=ncRNA;gene=Gm35166;product=predicted gene%2C 35166;transcript_id=XR_383410.3;extra_copy_number=0
CM058254.1	Liftoff	exon	92974178	92974256	.	-	.	ID=exon-XR_383410.3-1;Parent=rna-XR_383410.3;Dbxref=GeneID:102638653,GenBank:XR_383410.3,MGI:MGI:5594325;gbkey=ncRNA;gene=Gm35166;product=predicted gene%2C 35166;transcript_id=XR_383410.3;extra_copy_number=0
CM058254.1	Liftoff	gene	93006941	93034485	.	-	.	ID=gene-Atg14;Dbxref=GeneID:100504663,MGI:MGI:1261775;Name=Atg14;description=autophagy related 14;gbkey=Gene;gene=Atg14;gene_biotype=protein_coding;gene_synonym=4832427M01,Atg14L,D14Ertd114e,D14Ertd436e;coverage=1.0;sequence_ID=1.0;valid_ORFs=1;extra_copy_number=0;copy_num_ID=gene-Atg14_0
CM058254.1	Liftoff	mRNA	93006941	93034485	.	-	.	ID=rna-NM_172599.4;Parent=gene-Atg14;Dbxref=GeneID:100504663,GenBank:NM_172599.4,MGI:MGI:1261775;Name=NM_172599.4;gbkey=mRNA;gene=Atg14;product=autophagy related 14;tag=RefSeq Select;transcript_id=NM_172599.4;matches_ref_protein=True;valid_ORF=True;extra_copy_number=0
CM058254.1	Liftoff	exon	93006941	93009191	.	-	.	ID=exon-NM_172599.4-10;Parent=rna-NM_172599.4;Dbxref=GeneID:100504663,GenBank:NM_172599.4,MGI:MGI:1261775;gbkey=mRNA;gene=Atg14;product=autophagy related 14;tag=RefSeq Select;transcript_id=NM_172599.4;extra_copy_number=0
CM058254.1	Liftoff	exon	93011676	93011761	.	-	.	ID=exon-NM_172599.4-9;Parent=rna-NM_172599.4;Dbxref=GeneID:100504663,GenBank:NM_172599.4,MGI:MGI:1261775;gbkey=mRNA;gene=Atg14;product=autophagy related 14;tag=RefSeq Select;transcript_id=NM_172599.4;extra_copy_number=0
CM058254.1	Liftoff	exon	93011839	93011929	.	-	.	ID=exon-NM_172599.4-8;Parent=rna-NM_172599.4;Dbxref=GeneID:100504663,GenBank:NM_172599.4,MGI:MGI:1261775;gbkey=mRNA;gene=Atg14;product=autophagy related 14;tag=RefSeq Select;transcript_id=NM_172599.4;extra_copy_number=0
CM058254.1	Liftoff	exon	93013289	93013406	.	-	.	ID=exon-NM_172599.4-7;Parent=rna-NM_172599.4;Dbxref=GeneID:100504663,GenBank:NM_172599.4,MGI:MGI:1261775;gbkey=mRNA;gene=Atg14;product=autophagy related 14;tag=RefSeq Select;transcript_id=NM_172599.4;extra_copy_number=0
CM058254.1	Liftoff	exon	93014967	93015196	.	-	.	ID=exon-NM_172599.4-6;Parent=rna-NM_172599.4;Dbxref=GeneID:100504663,GenBank:NM_172599.4,MGI:MGI:1261775;gbkey=mRNA;gene=Atg14;product=autophagy related 14;tag=RefSeq Select;transcript_id=NM_172599.4;extra_copy_number=0
CM058254.1	Liftoff	exon	93017296	93017533	.	-	.	ID=exon-NM_172599.4-5;Parent=rna-NM_172599.4;Dbxref=GeneID:100504663,GenBank:NM_172599.4,MGI:MGI:1261775;gbkey=mRNA;gene=Atg14;product=autophagy related 14;tag=RefSeq Select;transcript_id=NM_172599.4;extra_copy_number=0
CM058254.1	Liftoff	exon	93020612	93020693	.	-	.	ID=exon-NM_172599.4-4;Parent=rna-NM_172599.4;Dbxref=GeneID:100504663,GenBank:NM_172599.4,MGI:MGI:1261775;gbkey=mRNA;gene=Atg14;product=autophagy related 14;tag=RefSeq Select;transcript_id=NM_172599.4;extra_copy_number=0
CM058254.1	Liftoff	exon	93025226	93025268	.	-	.	ID=exon-NM_172599.4-3;Parent=rna-NM_172599.4;Dbxref=GeneID:100504663,GenBank:NM_172599.4,MGI:MGI:1261775;gbkey=mRNA;gene=Atg14;product=autophagy related 14;tag=RefSeq Select;transcript_id=NM_172599.4;extra_copy_number=0
CM058254.1	Liftoff	exon	93026673	93026735	.	-	.	ID=exon-NM_172599.4-2;Parent=rna-NM_172599.4;Dbxref=GeneID:100504663,GenBank:NM_172599.4,MGI:MGI:1261775;gbkey=mRNA;gene=Atg14;product=autophagy related 14;tag=RefSeq Select;transcript_id=NM_172599.4;extra_copy_number=0
CM058254.1	Liftoff	exon	93034237	93034485	.	-	.	ID=exon-NM_172599.4-1;Parent=rna-NM_172599.4;Dbxref=GeneID:100504663,GenBank:NM_172599.4,MGI:MGI:1261775;gbkey=mRNA;gene=Atg14;product=autophagy related 14;tag=RefSeq Select;transcript_id=NM_172599.4;extra_copy_number=0
CM058254.1	Liftoff	CDS	93008885	93009191	.	-	.	ID=cds-NP_766187.1;Parent=rna-NM_172599.4;Dbxref=CCDS:CCDS26989.1,GeneID:100504663,GenBank:NP_766187.1,MGI:MGI:1261775;Name=NP_766187.1;gbkey=CDS;gene=Atg14;product=beclin 1-associated autophagy-related key regulator;protein_id=NP_766187.1;tag=RefSeq Select;extra_copy_number=0
CM058254.1	Liftoff	CDS	93011676	93011761	.	-	.	ID=cds-NP_766187.1;Parent=rna-NM_172599.4;Dbxref=CCDS:CCDS26989.1,GeneID:100504663,GenBank:NP_766187.1,MGI:MGI:1261775;Name=NP_766187.1;gbkey=CDS;gene=Atg14;product=beclin 1-associated autophagy-related key regulator;protein_id=NP_766187.1;tag=RefSeq Select;extra_copy_number=0
CM058254.1	Liftoff	CDS	93011839	93011929	.	-	.	ID=cds-NP_766187.1;Parent=rna-NM_172599.4;Dbxref=CCDS:CCDS26989.1,GeneID:100504663,GenBank:NP_766187.1,MGI:MGI:1261775;Name=NP_766187.1;gbkey=CDS;gene=Atg14;product=beclin 1-associated autophagy-related key regulator;protein_id=NP_766187.1;tag=RefSeq Select;extra_copy_number=0
CM058254.1	Liftoff	CDS	93013289	93013406	.	-	.	ID=cds-NP_766187.1;Parent=rna-NM_172599.4;Dbxref=CCDS:CCDS26989.1,GeneID:100504663,GenBank:NP_766187.1,MGI:MGI:1261775;Name=NP_766187.1;gbkey=CDS;gene=Atg14;product=beclin 1-associated autophagy-related key regulator;protein_id=NP_766187.1;tag=RefSeq Select;extra_copy_number=0
CM058254.1	Liftoff	CDS	93014967	93015196	.	-	.	ID=cds-NP_766187.1;Parent=rna-NM_172599.4;Dbxref=CCDS:CCDS26989.1,GeneID:100504663,GenBank:NP_766187.1,MGI:MGI:1261775;Name=NP_766187.1;gbkey=CDS;gene=Atg14;product=beclin 1-associated autophagy-related key regulator;protein_id=NP_766187.1;tag=RefSeq Select;extra_copy_number=0
CM058254.1	Liftoff	CDS	93017296	93017533	.	-	.	ID=cds-NP_766187.1;Parent=rna-NM_172599.4;Dbxref=CCDS:CCDS26989.1,GeneID:100504663,GenBank:NP_766187.1,MGI:MGI:1261775;Name=NP_766187.1;gbkey=CDS;gene=Atg14;product=beclin 1-associated autophagy-related key regulator;protein_id=NP_766187.1;tag=RefSeq Select;extra_copy_number=0
CM058254.1	Liftoff	CDS	93020612	93020693	.	-	.	ID=cds-NP_766187.1;Parent=rna-NM_172599.4;Dbxref=CCDS:CCDS26989.1,GeneID:100504663,GenBank:NP_766187.1,MGI:MGI:1261775;Name=NP_766187.1;gbkey=CDS;gene=Atg14;product=beclin 1-associated autophagy-related key regulator;protein_id=NP_766187.1;tag=RefSeq Select;extra_copy_number=0
CM058254.1	Liftoff	CDS	93025226	93025268	.	-	.	ID=cds-NP_766187.1;Parent=rna-NM_172599.4;Dbxref=CCDS:CCDS26989.1,GeneID:100504663,GenBank:NP_766187.1,MGI:MGI:1261775;Name=NP_766187.1;gbkey=CDS;gene=Atg14;product=beclin 1-associated autophagy-related key regulator;protein_id=NP_766187.1;tag=RefSeq Select;extra_copy_number=0
CM058254.1	Liftoff	CDS	93026673	93026735	.	-	.	ID=cds-NP_766187.1;Parent=rna-NM_172599.4;Dbxref=CCDS:CCDS26989.1,GeneID:100504663,GenBank:NP_766187.1,MGI:MGI:1261775;Name=NP_766187.1;gbkey=CDS;gene=Atg14;product=beclin 1-associated autophagy-related key regulator;protein_id=NP_766187.1;tag=RefSeq Select;extra_copy_number=0
CM058254.1	Liftoff	CDS	93034237	93034457	.	-	.	ID=cds-NP_766187.1;Parent=rna-NM_172599.4;Dbxref=CCDS:CCDS26989.1,GeneID:100504663,GenBank:NP_766187.1,MGI:MGI:1261775;Name=NP_766187.1;gbkey=CDS;gene=Atg14;product=beclin 1-associated autophagy-related key regulator;protein_id=NP_766187.1;tag=RefSeq Select;extra_copy_number=0
CM058254.1	Liftoff	match	93035360	93035987	.	+	.	ID=5db25ebd-076d-4993-8b03-881a5b66b364;Target=NG_030569.1 1 628 +;assembly_bases_aln=628;assembly_bases_seq=628;bit_score=1169.79;blast_aligner=1;blast_score=628;common_component=0;e_value=0;filter_score=0;for_remapping=2;gap_count=0;hsp_percent_coverage=100;matchable_bases=628;matched_bases=628;num_ident=628;num_mismatch=0;pct_coverage=100;pct_coverage_hiqual=100;pct_identity_gap=100;pct_identity_gapopen_only=100;pct_identity_ungap=100;rank=1;weighted_identity=1;coverage=1.0;sequence_ID=1.0;extra_copy_number=0;copy_num_ID=5db25ebd-076d-4993-8b03-881a5b66b364_0
CM058254.1	Liftoff	pseudogene	93035460	93035887	.	+	.	ID=gene-Gm6616;Dbxref=GeneID:625730,MGI:MGI:3647406;Name=Gm6616;description=predicted gene 6616;gbkey=Gene;gene=Gm6616;gene_biotype=pseudogene;gene_synonym=EG625730;pseudo=true;coverage=1.0;sequence_ID=1.0;extra_copy_number=0;copy_num_ID=gene-Gm6616_0
CM058254.1	Liftoff	gene	93115105	93202577	.	+	.	ID=gene-Ktn1;Dbxref=GeneID:16709,MGI:MGI:109153;Name=Ktn1;description=kinectin 1;gbkey=Gene;gene=Ktn1;gene_biotype=protein_coding;coverage=1.0;sequence_ID=1.0;valid_ORFs=53;extra_copy_number=0;copy_num_ID=gene-Ktn1_0
CM058254.1	Liftoff	mRNA	93115105	93202577	.	+	.	ID=rna-XM_006518628.4;Parent=gene-Ktn1;Dbxref=GeneID:16709,GenBank:XM_006518628.4,MGI:MGI:109153;Name=XM_006518628.4;gbkey=mRNA;gene=Ktn1;model_evidence=Supporting evidence includes similarity to: 3 mRNAs%2C 98 ESTs%2C 3 Proteins%2C 1620 long SRA reads%2C and 100%25 coverage of the annotated genomic feature by RNAseq alignments%2C including 34 samples with support for all annotated introns;product=kinectin 1%2C transcript variant X1;transcript_id=XM_006518628.4;matches_ref_protein=True;valid_ORF=True;extra_copy_number=0
CM058254.1	Liftoff	exon	93115105	93115450	.	+	.	ID=exon-XM_006518628.4-1;Parent=rna-XM_006518628.4;Dbxref=GeneID:16709,GenBank:XM_006518628.4,MGI:MGI:109153;gbkey=mRNA;gene=Ktn1;product=kinectin 1%2C transcript variant X1;transcript_id=XM_006518628.4;extra_copy_number=0
CM058254.1	Liftoff	exon	93129769	93130328	.	+	.	ID=exon-XM_006518628.4-2;Parent=rna-XM_006518628.4;Dbxref=GeneID:16709,GenBank:XM_006518628.4,MGI:MGI:109153;gbkey=mRNA;gene=Ktn1;product=kinectin 1%2C transcript variant X1;transcript_id=XM_006518628.4;extra_copy_number=0
CM058254.1	Liftoff	exon	93133309	93133446	.	+	.	ID=exon-XM_006518628.4-3;Parent=rna-XM_006518628.4;Dbxref=GeneID:16709,GenBank:XM_006518628.4,MGI:MGI:109153;gbkey=mRNA;gene=Ktn1;product=kinectin 1%2C transcript variant X1;transcript_id=XM_006518628.4;extra_copy_number=0
CM058254.1	Liftoff	exon	93136138	93136311	.	+	.	ID=exon-XM_006518628.4-4;Parent=rna-XM_006518628.4;Dbxref=GeneID:16709,GenBank:XM_006518628.4,MGI:MGI:109153;gbkey=mRNA;gene=Ktn1;product=kinectin 1%2C transcript variant X1;transcript_id=XM_006518628.4;extra_copy_number=0
CM058254.1	Liftoff	exon	93138953	93139083	.	+	.	ID=exon-XM_006518628.4-5;Parent=rna-XM_006518628.4;Dbxref=GeneID:16709,GenBank:XM_006518628.4,MGI:MGI:109153;gbkey=mRNA;gene=Ktn1;product=kinectin 1%2C transcript variant X1;transcript_id=XM_006518628.4;extra_copy_number=0
CM058254.1	Liftoff	exon	93140763	93140879	.	+	.	ID=exon-XM_006518628.4-6;Parent=rna-XM_006518628.4;Dbxref=GeneID:16709,GenBank:XM_006518628.4,MGI:MGI:109153;gbkey=mRNA;gene=Ktn1;product=kinectin 1%2C transcript variant X1;transcript_id=XM_006518628.4;extra_copy_number=0
CM058254.1	Liftoff	exon	93142698	93142838	.	+	.	ID=exon-XM_006518628.4-7;Parent=rna-XM_006518628.4;Dbxref=GeneID:16709,GenBank:XM_006518628.4,MGI:MGI:109153;gbkey=mRNA;gene=Ktn1;product=kinectin 1%2C transcript variant X1;transcript_id=XM_006518628.4;extra_copy_number=0
CM058254.1	Liftoff	exon	93149396	93149502	.	+	.	ID=exon-XM_006518628.4-8;Parent=rna-XM_006518628.4;Dbxref=GeneID:16709,GenBank:XM_006518628.4,MGI:MGI:109153;gbkey=mRNA;gene=Ktn1;product=kinectin 1%2C transcript variant X1;transcript_id=XM_006518628.4;extra_copy_number=0
CM058254.1	Liftoff	exon	93150734	93150866	.	+	.	ID=exon-XM_006518628.4-9;Parent=rna-XM_006518628.4;Dbxref=GeneID:16709,GenBank:XM_006518628.4,MGI:MGI:109153;gbkey=mRNA;gene=Ktn1;product=kinectin 1%2C transcript variant X1;transcript_id=XM_006518628.4;extra_copy_number=0
CM058254.1	Liftoff	exon	93152269	93152356	.	+	.	ID=exon-XM_006518628.4-10;Parent=rna-XM_006518628.4;Dbxref=GeneID:16709,GenBank:XM_006518628.4,MGI:MGI:109153;gbkey=mRNA;gene=Ktn1;product=kinectin 1%2C transcript variant X1;transcript_id=XM_006518628.4;extra_copy_number=0
CM058254.1	Liftoff	exon	93155962	93156128	.	+	.	ID=exon-XM_006518628.4-11;Parent=rna-XM_006518628.4;Dbxref=GeneID:16709,GenBank:XM_006518628.4,MGI:MGI:109153;gbkey=mRNA;gene=Ktn1;product=kinectin 1%2C transcript variant X1;transcript_id=XM_006518628.4;extra_copy_number=0
CM058254.1	Liftoff	exon	93156922	93156990	.	+	.	ID=exon-XM_006518628.4-12;Parent=rna-XM_006518628.4;Dbxref=GeneID:16709,GenBank:XM_006518628.4,MGI:MGI:109153;gbkey=mRNA;gene=Ktn1;product=kinectin 1%2C transcript variant X1;transcript_id=XM_006518628.4;extra_copy_number=0
CM058254.1	Liftoff	exon	93158452	93158489	.	+	.	ID=exon-XM_006518628.4-13;Parent=rna-XM_006518628.4;Dbxref=GeneID:16709,GenBank:XM_006518628.4,MGI:MGI:109153;gbkey=mRNA;gene=Ktn1;product=kinectin 1%2C transcript variant X1;transcript_id=XM_006518628.4;extra_copy_number=0
CM058254.1	Liftoff	exon	93159415	93159505	.	+	.	ID=exon-XM_006518628.4-14;Parent=rna-XM_006518628.4;Dbxref=GeneID:16709,GenBank:XM_006518628.4,MGI:MGI:109153;gbkey=mRNA;gene=Ktn1;product=kinectin 1%2C transcript variant X1;transcript_id=XM_006518628.4;extra_copy_number=0
CM058254.1	Liftoff	exon	93159886	93159954	.	+	.	ID=exon-XM_006518628.4-15;Parent=rna-XM_006518628.4;Dbxref=GeneID:16709,GenBank:XM_006518628.4,MGI:MGI:109153;gbkey=mRNA;gene=Ktn1;product=kinectin 1%2C transcript variant X1;transcript_id=XM_006518628.4;extra_copy_number=0
CM058254.1	Liftoff	exon	93160621	93160658	.	+	.	ID=exon-XM_006518628.4-16;Parent=rna-XM_006518628.4;Dbxref=GeneID:16709,GenBank:XM_006518628.4,MGI:MGI:109153;gbkey=mRNA;gene=Ktn1;product=kinectin 1%2C transcript variant X1;transcript_id=XM_006518628.4;extra_copy_number=0
CM058254.1	Liftoff	exon	93160774	93160855	.	+	.	ID=exon-XM_006518628.4-17;Parent=rna-XM_006518628.4;Dbxref=GeneID:16709,GenBank:XM_006518628.4,MGI:MGI:109153;gbkey=mRNA;gene=Ktn1;product=kinectin 1%2C transcript variant X1;transcript_id=XM_006518628.4;extra_copy_number=0
CM058254.1	Liftoff	exon	93161514	93161582	.	+	.	ID=exon-XM_006518628.4-18;Parent=rna-XM_006518628.4;Dbxref=GeneID:16709,GenBank:XM_006518628.4,MGI:MGI:109153;gbkey=mRNA;gene=Ktn1;product=kinectin 1%2C transcript variant X1;transcript_id=XM_006518628.4;extra_copy_number=0
CM058254.1	Liftoff	exon	93166631	93166665	.	+	.	ID=exon-XM_006518628.4-19;Parent=rna-XM_006518628.4;Dbxref=GeneID:16709,GenBank:XM_006518628.4,MGI:MGI:109153;gbkey=mRNA;gene=Ktn1;product=kinectin 1%2C transcript variant X1;transcript_id=XM_006518628.4;extra_copy_number=0
CM058254.1	Liftoff	exon	93167080	93167170	.	+	.	ID=exon-XM_006518628.4-20;Parent=rna-XM_006518628.4;Dbxref=GeneID:16709,GenBank:XM_006518628.4,MGI:MGI:109153;gbkey=mRNA;gene=Ktn1;product=kinectin 1%2C transcript variant X1;transcript_id=XM_006518628.4;extra_copy_number=0
CM058254.1	Liftoff	exon	93167686	93167754	.	+	.	ID=exon-XM_006518628.4-21;Parent=rna-XM_006518628.4;Dbxref=GeneID:16709,GenBank:XM_006518628.4,MGI:MGI:109153;gbkey=mRNA;gene=Ktn1;product=kinectin 1%2C transcript variant X1;transcript_id=XM_006518628.4;extra_copy_number=0
CM058254.1	Liftoff	exon	93169140	93169177	.	+	.	ID=exon-XM_006518628.4-22;Parent=rna-XM_006518628.4;Dbxref=GeneID:16709,GenBank:XM_006518628.4,MGI:MGI:109153;gbkey=mRNA;gene=Ktn1;product=kinectin 1%2C transcript variant X1;transcript_id=XM_006518628.4;extra_copy_number=0
CM058254.1	Liftoff	exon	93170198	93170288	.	+	.	ID=exon-XM_006518628.4-23;Parent=rna-XM_006518628.4;Dbxref=GeneID:16709,GenBank:XM_006518628.4,MGI:MGI:109153;gbkey=mRNA;gene=Ktn1;product=kinectin 1%2C transcript variant X1;transcript_id=XM_006518628.4;extra_copy_number=0
CM058254.1	Liftoff	exon	93170431	93170499	.	+	.	ID=exon-XM_006518628.4-24;Parent=rna-XM_006518628.4;Dbxref=GeneID:16709,GenBank:XM_006518628.4,MGI:MGI:109153;gbkey=mRNA;gene=Ktn1;product=kinectin 1%2C transcript variant X1;transcript_id=XM_006518628.4;extra_copy_number=0
CM058254.1	Liftoff	exon	93171774	93171811	.	+	.	ID=exon-XM_006518628.4-25;Parent=rna-XM_006518628.4;Dbxref=GeneID:16709,GenBank:XM_006518628.4,MGI:MGI:109153;gbkey=mRNA;gene=Ktn1;product=kinectin 1%2C transcript variant X1;transcript_id=XM_006518628.4;extra_copy_number=0
CM058254.1	Liftoff	exon	93172419	93172509	.	+	.	ID=exon-XM_006518628.4-26;Parent=rna-XM_006518628.4;Dbxref=GeneID:16709,GenBank:XM_006518628.4,MGI:MGI:109153;gbkey=mRNA;gene=Ktn1;product=kinectin 1%2C transcript variant X1;transcript_id=XM_006518628.4;extra_copy_number=0
CM058254.1	Liftoff	exon	93173253	93173290	.	+	.	ID=exon-XM_006518628.4-27;Parent=rna-XM_006518628.4;Dbxref=GeneID:16709,GenBank:XM_006518628.4,MGI:MGI:109153;gbkey=mRNA;gene=Ktn1;product=kinectin 1%2C transcript variant X1;transcript_id=XM_006518628.4;extra_copy_number=0
CM058254.1	Liftoff	exon	93174813	93174903	.	+	.	ID=exon-XM_006518628.4-28;Parent=rna-XM_006518628.4;Dbxref=GeneID:16709,GenBank:XM_006518628.4,MGI:MGI:109153;gbkey=mRNA;gene=Ktn1;product=kinectin 1%2C transcript variant X1;transcript_id=XM_006518628.4;extra_copy_number=0
CM058254.1	Liftoff	exon	93176853	93176912	.	+	.	ID=exon-XM_006518628.4-29;Parent=rna-XM_006518628.4;Dbxref=GeneID:16709,GenBank:XM_006518628.4,MGI:MGI:109153;gbkey=mRNA;gene=Ktn1;product=kinectin 1%2C transcript variant X1;transcript_id=XM_006518628.4;extra_copy_number=0
CM058254.1	Liftoff	exon	93178485	93178519	.	+	.	ID=exon-XM_006518628.4-30;Parent=rna-XM_006518628.4;Dbxref=GeneID:16709,GenBank:XM_006518628.4,MGI:MGI:109153;gbkey=mRNA;gene=Ktn1;product=kinectin 1%2C transcript variant X1;transcript_id=XM_006518628.4;extra_copy_number=0
CM058254.1	Liftoff	exon	93180643	93180733	.	+	.	ID=exon-XM_006518628.4-31;Parent=rna-XM_006518628.4;Dbxref=GeneID:16709,GenBank:XM_006518628.4,MGI:MGI:109153;gbkey=mRNA;gene=Ktn1;product=kinectin 1%2C transcript variant X1;transcript_id=XM_006518628.4;extra_copy_number=0
CM058254.1	Liftoff	exon	93182885	93182971	.	+	.	ID=exon-XM_006518628.4-32;Parent=rna-XM_006518628.4;Dbxref=GeneID:16709,GenBank:XM_006518628.4,MGI:MGI:109153;gbkey=mRNA;gene=Ktn1;product=kinectin 1%2C transcript variant X1;transcript_id=XM_006518628.4;extra_copy_number=0
CM058254.1	Liftoff	exon	93186209	93186298	.	+	.	ID=exon-XM_006518628.4-33;Parent=rna-XM_006518628.4;Dbxref=GeneID:16709,GenBank:XM_006518628.4,MGI:MGI:109153;gbkey=mRNA;gene=Ktn1;product=kinectin 1%2C transcript variant X1;transcript_id=XM_006518628.4;extra_copy_number=0
CM058254.1	Liftoff	exon	93189983	93190063	.	+	.	ID=exon-XM_006518628.4-34;Parent=rna-XM_006518628.4;Dbxref=GeneID:16709,GenBank:XM_006518628.4,MGI:MGI:109153;gbkey=mRNA;gene=Ktn1;product=kinectin 1%2C transcript variant X1;transcript_id=XM_006518628.4;extra_copy_number=0
CM058254.1	Liftoff	exon	93190665	93190754	.	+	.	ID=exon-XM_006518628.4-35;Parent=rna-XM_006518628.4;Dbxref=GeneID:16709,GenBank:XM_006518628.4,MGI:MGI:109153;gbkey=mRNA;gene=Ktn1;product=kinectin 1%2C transcript variant X1;transcript_id=XM_006518628.4;extra_copy_number=0
CM058254.1	Liftoff	exon	93190891	93190983	.	+	.	ID=exon-XM_006518628.4-36;Parent=rna-XM_006518628.4;Dbxref=GeneID:16709,GenBank:XM_006518628.4,MGI:MGI:109153;gbkey=mRNA;gene=Ktn1;product=kinectin 1%2C transcript variant X1;transcript_id=XM_006518628.4;extra_copy_number=0
CM058254.1	Liftoff	exon	93191942	93192013	.	+	.	ID=exon-XM_006518628.4-37;Parent=rna-XM_006518628.4;Dbxref=GeneID:16709,GenBank:XM_006518628.4,MGI:MGI:109153;gbkey=mRNA;gene=Ktn1;product=kinectin 1%2C transcript variant X1;transcript_id=XM_006518628.4;extra_copy_number=0
CM058254.1	Liftoff	exon	93192239	93192322	.	+	.	ID=exon-XM_006518628.4-38;Parent=rna-XM_006518628.4;Dbxref=GeneID:16709,GenBank:XM_006518628.4,MGI:MGI:109153;gbkey=mRNA;gene=Ktn1;product=kinectin 1%2C transcript variant X1;transcript_id=XM_006518628.4;extra_copy_number=0
CM058254.1	Liftoff	exon	93192484	93192567	.	+	.	ID=exon-XM_006518628.4-39;Parent=rna-XM_006518628.4;Dbxref=GeneID:16709,GenBank:XM_006518628.4,MGI:MGI:109153;gbkey=mRNA;gene=Ktn1;product=kinectin 1%2C transcript variant X1;transcript_id=XM_006518628.4;extra_copy_number=0
CM058254.1	Liftoff	exon	93196353	93196436	.	+	.	ID=exon-XM_006518628.4-40;Parent=rna-XM_006518628.4;Dbxref=GeneID:16709,GenBank:XM_006518628.4,MGI:MGI:109153;gbkey=mRNA;gene=Ktn1;product=kinectin 1%2C transcript variant X1;transcript_id=XM_006518628.4;extra_copy_number=0
CM058254.1	Liftoff	exon	93199240	93199335	.	+	.	ID=exon-XM_006518628.4-41;Parent=rna-XM_006518628.4;Dbxref=GeneID:16709,GenBank:XM_006518628.4,MGI:MGI:109153;gbkey=mRNA;gene=Ktn1;product=kinectin 1%2C transcript variant X1;transcript_id=XM_006518628.4;extra_copy_number=0
CM058254.1	Liftoff	exon	93200168	93200277	.	+	.	ID=exon-XM_006518628.4-42;Parent=rna-XM_006518628.4;Dbxref=GeneID:16709,GenBank:XM_006518628.4,MGI:MGI:109153;gbkey=mRNA;gene=Ktn1;product=kinectin 1%2C transcript variant X1;transcript_id=XM_006518628.4;extra_copy_number=0
CM058254.1	Liftoff	exon	93202113	93202577	.	+	.	ID=exon-XM_006518628.4-43;Parent=rna-XM_006518628.4;Dbxref=GeneID:16709,GenBank:XM_006518628.4,MGI:MGI:109153;gbkey=mRNA;gene=Ktn1;product=kinectin 1%2C transcript variant X1;transcript_id=XM_006518628.4;extra_copy_number=0
CM058254.1	Liftoff	CDS	93129800	93130328	.	+	.	ID=cds-XP_006518691.1;Parent=rna-XM_006518628.4;Dbxref=GeneID:16709,GenBank:XP_006518691.1,MGI:MGI:109153;Name=XP_006518691.1;gbkey=CDS;gene=Ktn1;product=kinectin isoform X1;protein_id=XP_006518691.1;extra_copy_number=0
CM058254.1	Liftoff	CDS	93133309	93133446	.	+	.	ID=cds-XP_006518691.1;Parent=rna-XM_006518628.4;Dbxref=GeneID:16709,GenBank:XP_006518691.1,MGI:MGI:109153;Name=XP_006518691.1;gbkey=CDS;gene=Ktn1;product=kinectin isoform X1;protein_id=XP_006518691.1;extra_copy_number=0
CM058254.1	Liftoff	CDS	93136138	93136311	.	+	.	ID=cds-XP_006518691.1;Parent=rna-XM_006518628.4;Dbxref=GeneID:16709,GenBank:XP_006518691.1,MGI:MGI:109153;Name=XP_006518691.1;gbkey=CDS;gene=Ktn1;product=kinectin isoform X1;protein_id=XP_006518691.1;extra_copy_number=0
CM058254.1	Liftoff	CDS	93138953	93139083	.	+	.	ID=cds-XP_006518691.1;Parent=rna-XM_006518628.4;Dbxref=GeneID:16709,GenBank:XP_006518691.1,MGI:MGI:109153;Name=XP_006518691.1;gbkey=CDS;gene=Ktn1;product=kinectin isoform X1;protein_id=XP_006518691.1;extra_copy_number=0
CM058254.1	Liftoff	CDS	93140763	93140879	.	+	.	ID=cds-XP_006518691.1;Parent=rna-XM_006518628.4;Dbxref=GeneID:16709,GenBank:XP_006518691.1,MGI:MGI:109153;Name=XP_006518691.1;gbkey=CDS;gene=Ktn1;product=kinectin isoform X1;protein_id=XP_006518691.1;extra_copy_number=0
CM058254.1	Liftoff	CDS	93142698	93142838	.	+	.	ID=cds-XP_006518691.1;Parent=rna-XM_006518628.4;Dbxref=GeneID:16709,GenBank:XP_006518691.1,MGI:MGI:109153;Name=XP_006518691.1;gbkey=CDS;gene=Ktn1;product=kinectin isoform X1;protein_id=XP_006518691.1;extra_copy_number=0
CM058254.1	Liftoff	CDS	93149396	93149502	.	+	.	ID=cds-XP_006518691.1;Parent=rna-XM_006518628.4;Dbxref=GeneID:16709,GenBank:XP_006518691.1,MGI:MGI:109153;Name=XP_006518691.1;gbkey=CDS;gene=Ktn1;product=kinectin isoform X1;protein_id=XP_006518691.1;extra_copy_number=0
CM058254.1	Liftoff	CDS	93150734	93150866	.	+	.	ID=cds-XP_006518691.1;Parent=rna-XM_006518628.4;Dbxref=GeneID:16709,GenBank:XP_006518691.1,MGI:MGI:109153;Name=XP_006518691.1;gbkey=CDS;gene=Ktn1;product=kinectin isoform X1;protein_id=XP_006518691.1;extra_copy_number=0
CM058254.1	Liftoff	CDS	93152269	93152356	.	+	.	ID=cds-XP_006518691.1;Parent=rna-XM_006518628.4;Dbxref=GeneID:16709,GenBank:XP_006518691.1,MGI:MGI:109153;Name=XP_006518691.1;gbkey=CDS;gene=Ktn1;product=kinectin isoform X1;protein_id=XP_006518691.1;extra_copy_number=0
CM058254.1	Liftoff	CDS	93155962	93156128	.	+	.	ID=cds-XP_006518691.1;Parent=rna-XM_006518628.4;Dbxref=GeneID:16709,GenBank:XP_006518691.1,MGI:MGI:109153;Name=XP_006518691.1;gbkey=CDS;gene=Ktn1;product=kinectin isoform X1;protein_id=XP_006518691.1;extra_copy_number=0
CM058254.1	Liftoff	CDS	93156922	93156990	.	+	.	ID=cds-XP_006518691.1;Parent=rna-XM_006518628.4;Dbxref=GeneID:16709,GenBank:XP_006518691.1,MGI:MGI:109153;Name=XP_006518691.1;gbkey=CDS;gene=Ktn1;product=kinectin isoform X1;protein_id=XP_006518691.1;extra_copy_number=0
CM058254.1	Liftoff	CDS	93158452	93158489	.	+	.	ID=cds-XP_006518691.1;Parent=rna-XM_006518628.4;Dbxref=GeneID:16709,GenBank:XP_006518691.1,MGI:MGI:109153;Name=XP_006518691.1;gbkey=CDS;gene=Ktn1;product=kinectin isoform X1;protein_id=XP_006518691.1;extra_copy_number=0
CM058254.1	Liftoff	CDS	93159415	93159505	.	+	.	ID=cds-XP_006518691.1;Parent=rna-XM_006518628.4;Dbxref=GeneID:16709,GenBank:XP_006518691.1,MGI:MGI:109153;Name=XP_006518691.1;gbkey=CDS;gene=Ktn1;product=kinectin isoform X1;protein_id=XP_006518691.1;extra_copy_number=0
CM058254.1	Liftoff	CDS	93159886	93159954	.	+	.	ID=cds-XP_006518691.1;Parent=rna-XM_006518628.4;Dbxref=GeneID:16709,GenBank:XP_006518691.1,MGI:MGI:109153;Name=XP_006518691.1;gbkey=CDS;gene=Ktn1;product=kinectin isoform X1;protein_id=XP_006518691.1;extra_copy_number=0
CM058254.1	Liftoff	CDS	93160621	93160658	.	+	.	ID=cds-XP_006518691.1;Parent=rna-XM_006518628.4;Dbxref=GeneID:16709,GenBank:XP_006518691.1,MGI:MGI:109153;Name=XP_006518691.1;gbkey=CDS;gene=Ktn1;product=kinectin isoform X1;protein_id=XP_006518691.1;extra_copy_number=0
CM058254.1	Liftoff	CDS	93160774	93160855	.	+	.	ID=cds-XP_006518691.1;Parent=rna-XM_006518628.4;Dbxref=GeneID:16709,GenBank:XP_006518691.1,MGI:MGI:109153;Name=XP_006518691.1;gbkey=CDS;gene=Ktn1;product=kinectin isoform X1;protein_id=XP_006518691.1;extra_copy_number=0
CM058254.1	Liftoff	CDS	93161514	93161582	.	+	.	ID=cds-XP_006518691.1;Parent=rna-XM_006518628.4;Dbxref=GeneID:16709,GenBank:XP_006518691.1,MGI:MGI:109153;Name=XP_006518691.1;gbkey=CDS;gene=Ktn1;product=kinectin isoform X1;protein_id=XP_006518691.1;extra_copy_number=0
CM058254.1	Liftoff	CDS	93166631	93166665	.	+	.	ID=cds-XP_006518691.1;Parent=rna-XM_006518628.4;Dbxref=GeneID:16709,GenBank:XP_006518691.1,MGI:MGI:109153;Name=XP_006518691.1;gbkey=CDS;gene=Ktn1;product=kinectin isoform X1;protein_id=XP_006518691.1;extra_copy_number=0
CM058254.1	Liftoff	CDS	93167080	93167170	.	+	.	ID=cds-XP_006518691.1;Parent=rna-XM_006518628.4;Dbxref=GeneID:16709,GenBank:XP_006518691.1,MGI:MGI:109153;Name=XP_006518691.1;gbkey=CDS;gene=Ktn1;product=kinectin isoform X1;protein_id=XP_006518691.1;extra_copy_number=0
CM058254.1	Liftoff	CDS	93167686	93167754	.	+	.	ID=cds-XP_006518691.1;Parent=rna-XM_006518628.4;Dbxref=GeneID:16709,GenBank:XP_006518691.1,MGI:MGI:109153;Name=XP_006518691.1;gbkey=CDS;gene=Ktn1;product=kinectin isoform X1;protein_id=XP_006518691.1;extra_copy_number=0
CM058254.1	Liftoff	CDS	93169140	93169177	.	+	.	ID=cds-XP_006518691.1;Parent=rna-XM_006518628.4;Dbxref=GeneID:16709,GenBank:XP_006518691.1,MGI:MGI:109153;Name=XP_006518691.1;gbkey=CDS;gene=Ktn1;product=kinectin isoform X1;protein_id=XP_006518691.1;extra_copy_number=0
CM058254.1	Liftoff	CDS	93170198	93170288	.	+	.	ID=cds-XP_006518691.1;Parent=rna-XM_006518628.4;Dbxref=GeneID:16709,GenBank:XP_006518691.1,MGI:MGI:109153;Name=XP_006518691.1;gbkey=CDS;gene=Ktn1;product=kinectin isoform X1;protein_id=XP_006518691.1;extra_copy_number=0
CM058254.1	Liftoff	CDS	93170431	93170499	.	+	.	ID=cds-XP_006518691.1;Parent=rna-XM_006518628.4;Dbxref=GeneID:16709,GenBank:XP_006518691.1,MGI:MGI:109153;Name=XP_006518691.1;gbkey=CDS;gene=Ktn1;product=kinectin isoform X1;protein_id=XP_006518691.1;extra_copy_number=0
CM058254.1	Liftoff	CDS	93171774	93171811	.	+	.	ID=cds-XP_006518691.1;Parent=rna-XM_006518628.4;Dbxref=GeneID:16709,GenBank:XP_006518691.1,MGI:MGI:109153;Name=XP_006518691.1;gbkey=CDS;gene=Ktn1;product=kinectin isoform X1;protein_id=XP_006518691.1;extra_copy_number=0
CM058254.1	Liftoff	CDS	93172419	93172509	.	+	.	ID=cds-XP_006518691.1;Parent=rna-XM_006518628.4;Dbxref=GeneID:16709,GenBank:XP_006518691.1,MGI:MGI:109153;Name=XP_006518691.1;gbkey=CDS;gene=Ktn1;product=kinectin isoform X1;protein_id=XP_006518691.1;extra_copy_number=0
CM058254.1	Liftoff	CDS	93173253	93173290	.	+	.	ID=cds-XP_006518691.1;Parent=rna-XM_006518628.4;Dbxref=GeneID:16709,GenBank:XP_006518691.1,MGI:MGI:109153;Name=XP_006518691.1;gbkey=CDS;gene=Ktn1;product=kinectin isoform X1;protein_id=XP_006518691.1;extra_copy_number=0
CM058254.1	Liftoff	CDS	93174813	93174903	.	+	.	ID=cds-XP_006518691.1;Parent=rna-XM_006518628.4;Dbxref=GeneID:16709,GenBank:XP_006518691.1,MGI:MGI:109153;Name=XP_006518691.1;gbkey=CDS;gene=Ktn1;product=kinectin isoform X1;protein_id=XP_006518691.1;extra_copy_number=0
CM058254.1	Liftoff	CDS	93176853	93176912	.	+	.	ID=cds-XP_006518691.1;Parent=rna-XM_006518628.4;Dbxref=GeneID:16709,GenBank:XP_006518691.1,MGI:MGI:109153;Name=XP_006518691.1;gbkey=CDS;gene=Ktn1;product=kinectin isoform X1;protein_id=XP_006518691.1;extra_copy_number=0
CM058254.1	Liftoff	CDS	93178485	93178519	.	+	.	ID=cds-XP_006518691.1;Parent=rna-XM_006518628.4;Dbxref=GeneID:16709,GenBank:XP_006518691.1,MGI:MGI:109153;Name=XP_006518691.1;gbkey=CDS;gene=Ktn1;product=kinectin isoform X1;protein_id=XP_006518691.1;extra_copy_number=0
CM058254.1	Liftoff	CDS	93180643	93180733	.	+	.	ID=cds-XP_006518691.1;Parent=rna-XM_006518628.4;Dbxref=GeneID:16709,GenBank:XP_006518691.1,MGI:MGI:109153;Name=XP_006518691.1;gbkey=CDS;gene=Ktn1;product=kinectin isoform X1;protein_id=XP_006518691.1;extra_copy_number=0
CM058254.1	Liftoff	CDS	93182885	93182971	.	+	.	ID=cds-XP_006518691.1;Parent=rna-XM_006518628.4;Dbxref=GeneID:16709,GenBank:XP_006518691.1,MGI:MGI:109153;Name=XP_006518691.1;gbkey=CDS;gene=Ktn1;product=kinectin isoform X1;protein_id=XP_006518691.1;extra_copy_number=0
CM058254.1	Liftoff	CDS	93186209	93186298	.	+	.	ID=cds-XP_006518691.1;Parent=rna-XM_006518628.4;Dbxref=GeneID:16709,GenBank:XP_006518691.1,MGI:MGI:109153;Name=XP_006518691.1;gbkey=CDS;gene=Ktn1;product=kinectin isoform X1;protein_id=XP_006518691.1;extra_copy_number=0
CM058254.1	Liftoff	CDS	93189983	93190063	.	+	.	ID=cds-XP_006518691.1;Parent=rna-XM_006518628.4;Dbxref=GeneID:16709,GenBank:XP_006518691.1,MGI:MGI:109153;Name=XP_006518691.1;gbkey=CDS;gene=Ktn1;product=kinectin isoform X1;protein_id=XP_006518691.1;extra_copy_number=0
CM058254.1	Liftoff	CDS	93190665	93190754	.	+	.	ID=cds-XP_006518691.1;Parent=rna-XM_006518628.4;Dbxref=GeneID:16709,GenBank:XP_006518691.1,MGI:MGI:109153;Name=XP_006518691.1;gbkey=CDS;gene=Ktn1;product=kinectin isoform X1;protein_id=XP_006518691.1;extra_copy_number=0
CM058254.1	Liftoff	CDS	93190891	93190983	.	+	.	ID=cds-XP_006518691.1;Parent=rna-XM_006518628.4;Dbxref=GeneID:16709,GenBank:XP_006518691.1,MGI:MGI:109153;Name=XP_006518691.1;gbkey=CDS;gene=Ktn1;product=kinectin isoform X1;protein_id=XP_006518691.1;extra_copy_number=0
CM058254.1	Liftoff	CDS	93191942	93192013	.	+	.	ID=cds-XP_006518691.1;Parent=rna-XM_006518628.4;Dbxref=GeneID:16709,GenBank:XP_006518691.1,MGI:MGI:109153;Name=XP_006518691.1;gbkey=CDS;gene=Ktn1;product=kinectin isoform X1;protein_id=XP_006518691.1;extra_copy_number=0
CM058254.1	Liftoff	CDS	93192239	93192322	.	+	.	ID=cds-XP_006518691.1;Parent=rna-XM_006518628.4;Dbxref=GeneID:16709,GenBank:XP_006518691.1,MGI:MGI:109153;Name=XP_006518691.1;gbkey=CDS;gene=Ktn1;product=kinectin isoform X1;protein_id=XP_006518691.1;extra_copy_number=0
CM058254.1	Liftoff	CDS	93192484	93192567	.	+	.	ID=cds-XP_006518691.1;Parent=rna-XM_006518628.4;Dbxref=GeneID:16709,GenBank:XP_006518691.1,MGI:MGI:109153;Name=XP_006518691.1;gbkey=CDS;gene=Ktn1;product=kinectin isoform X1;protein_id=XP_006518691.1;extra_copy_number=0
CM058254.1	Liftoff	CDS	93196353	93196436	.	+	.	ID=cds-XP_006518691.1;Parent=rna-XM_006518628.4;Dbxref=GeneID:16709,GenBank:XP_006518691.1,MGI:MGI:109153;Name=XP_006518691.1;gbkey=CDS;gene=Ktn1;product=kinectin isoform X1;protein_id=XP_006518691.1;extra_copy_number=0
CM058254.1	Liftoff	CDS	93199240	93199335	.	+	.	ID=cds-XP_006518691.1;Parent=rna-XM_006518628.4;Dbxref=GeneID:16709,GenBank:XP_006518691.1,MGI:MGI:109153;Name=XP_006518691.1;gbkey=CDS;gene=Ktn1;product=kinectin isoform X1;protein_id=XP_006518691.1;extra_copy_number=0
CM058254.1	Liftoff	CDS	93200168	93200272	.	+	.	ID=cds-XP_006518691.1;Parent=rna-XM_006518628.4;Dbxref=GeneID:16709,GenBank:XP_006518691.1,MGI:MGI:109153;Name=XP_006518691.1;gbkey=CDS;gene=Ktn1;product=kinectin isoform X1;protein_id=XP_006518691.1;extra_copy_number=0
CM058254.1	Liftoff	mRNA	93115105	93202577	.	+	.	ID=rna-XM_006518629.4;Parent=gene-Ktn1;Dbxref=GeneID:16709,GenBank:XM_006518629.4,MGI:MGI:109153;Name=XM_006518629.4;gbkey=mRNA;gene=Ktn1;model_evidence=Supporting evidence includes similarity to: 1 mRNA%2C 95 ESTs%2C 3 Proteins%2C 1553 long SRA reads%2C and 100%25 coverage of the annotated genomic feature by RNAseq alignments%2C including 34 samples with support for all annotated introns;product=kinectin 1%2C transcript variant X2;transcript_id=XM_006518629.4;matches_ref_protein=True;valid_ORF=True;extra_copy_number=0
CM058254.1	Liftoff	exon	93115105	93115450	.	+	.	ID=exon-XM_006518629.4-1;Parent=rna-XM_006518629.4;Dbxref=GeneID:16709,GenBank:XM_006518629.4,MGI:MGI:109153;gbkey=mRNA;gene=Ktn1;product=kinectin 1%2C transcript variant X2;transcript_id=XM_006518629.4;extra_copy_number=0
CM058254.1	Liftoff	exon	93129769	93130328	.	+	.	ID=exon-XM_006518629.4-2;Parent=rna-XM_006518629.4;Dbxref=GeneID:16709,GenBank:XM_006518629.4,MGI:MGI:109153;gbkey=mRNA;gene=Ktn1;product=kinectin 1%2C transcript variant X2;transcript_id=XM_006518629.4;extra_copy_number=0
CM058254.1	Liftoff	exon	93133309	93133446	.	+	.	ID=exon-XM_006518629.4-3;Parent=rna-XM_006518629.4;Dbxref=GeneID:16709,GenBank:XM_006518629.4,MGI:MGI:109153;gbkey=mRNA;gene=Ktn1;product=kinectin 1%2C transcript variant X2;transcript_id=XM_006518629.4;extra_copy_number=0
CM058254.1	Liftoff	exon	93136138	93136311	.	+	.	ID=exon-XM_006518629.4-4;Parent=rna-XM_006518629.4;Dbxref=GeneID:16709,GenBank:XM_006518629.4,MGI:MGI:109153;gbkey=mRNA;gene=Ktn1;product=kinectin 1%2C transcript variant X2;transcript_id=XM_006518629.4;extra_copy_number=0
CM058254.1	Liftoff	exon	93138953	93139083	.	+	.	ID=exon-XM_006518629.4-5;Parent=rna-XM_006518629.4;Dbxref=GeneID:16709,GenBank:XM_006518629.4,MGI:MGI:109153;gbkey=mRNA;gene=Ktn1;product=kinectin 1%2C transcript variant X2;transcript_id=XM_006518629.4;extra_copy_number=0
CM058254.1	Liftoff	exon	93140763	93140879	.	+	.	ID=exon-XM_006518629.4-6;Parent=rna-XM_006518629.4;Dbxref=GeneID:16709,GenBank:XM_006518629.4,MGI:MGI:109153;gbkey=mRNA;gene=Ktn1;product=kinectin 1%2C transcript variant X2;transcript_id=XM_006518629.4;extra_copy_number=0
CM058254.1	Liftoff	exon	93142698	93142838	.	+	.	ID=exon-XM_006518629.4-7;Parent=rna-XM_006518629.4;Dbxref=GeneID:16709,GenBank:XM_006518629.4,MGI:MGI:109153;gbkey=mRNA;gene=Ktn1;product=kinectin 1%2C transcript variant X2;transcript_id=XM_006518629.4;extra_copy_number=0
CM058254.1	Liftoff	exon	93149396	93149502	.	+	.	ID=exon-XM_006518629.4-8;Parent=rna-XM_006518629.4;Dbxref=GeneID:16709,GenBank:XM_006518629.4,MGI:MGI:109153;gbkey=mRNA;gene=Ktn1;product=kinectin 1%2C transcript variant X2;transcript_id=XM_006518629.4;extra_copy_number=0
CM058254.1	Liftoff	exon	93150734	93150866	.	+	.	ID=exon-XM_006518629.4-9;Parent=rna-XM_006518629.4;Dbxref=GeneID:16709,GenBank:XM_006518629.4,MGI:MGI:109153;gbkey=mRNA;gene=Ktn1;product=kinectin 1%2C transcript variant X2;transcript_id=XM_006518629.4;extra_copy_number=0
CM058254.1	Liftoff	exon	93152269	93152356	.	+	.	ID=exon-XM_006518629.4-10;Parent=rna-XM_006518629.4;Dbxref=GeneID:16709,GenBank:XM_006518629.4,MGI:MGI:109153;gbkey=mRNA;gene=Ktn1;product=kinectin 1%2C transcript variant X2;transcript_id=XM_006518629.4;extra_copy_number=0
CM058254.1	Liftoff	exon	93155962	93156128	.	+	.	ID=exon-XM_006518629.4-11;Parent=rna-XM_006518629.4;Dbxref=GeneID:16709,GenBank:XM_006518629.4,MGI:MGI:109153;gbkey=mRNA;gene=Ktn1;product=kinectin 1%2C transcript variant X2;transcript_id=XM_006518629.4;extra_copy_number=0
CM058254.1	Liftoff	exon	93156922	93156990	.	+	.	ID=exon-XM_006518629.4-12;Parent=rna-XM_006518629.4;Dbxref=GeneID:16709,GenBank:XM_006518629.4,MGI:MGI:109153;gbkey=mRNA;gene=Ktn1;product=kinectin 1%2C transcript variant X2;transcript_id=XM_006518629.4;extra_copy_number=0
CM058254.1	Liftoff	exon	93158452	93158489	.	+	.	ID=exon-XM_006518629.4-13;Parent=rna-XM_006518629.4;Dbxref=GeneID:16709,GenBank:XM_006518629.4,MGI:MGI:109153;gbkey=mRNA;gene=Ktn1;product=kinectin 1%2C transcript variant X2;transcript_id=XM_006518629.4;extra_copy_number=0
CM058254.1	Liftoff	exon	93159415	93159505	.	+	.	ID=exon-XM_006518629.4-14;Parent=rna-XM_006518629.4;Dbxref=GeneID:16709,GenBank:XM_006518629.4,MGI:MGI:109153;gbkey=mRNA;gene=Ktn1;product=kinectin 1%2C transcript variant X2;transcript_id=XM_006518629.4;extra_copy_number=0
CM058254.1	Liftoff	exon	93159886	93159954	.	+	.	ID=exon-XM_006518629.4-15;Parent=rna-XM_006518629.4;Dbxref=GeneID:16709,GenBank:XM_006518629.4,MGI:MGI:109153;gbkey=mRNA;gene=Ktn1;product=kinectin 1%2C transcript variant X2;transcript_id=XM_006518629.4;extra_copy_number=0
CM058254.1	Liftoff	exon	93160621	93160658	.	+	.	ID=exon-XM_006518629.4-16;Parent=rna-XM_006518629.4;Dbxref=GeneID:16709,GenBank:XM_006518629.4,MGI:MGI:109153;gbkey=mRNA;gene=Ktn1;product=kinectin 1%2C transcript variant X2;transcript_id=XM_006518629.4;extra_copy_number=0
CM058254.1	Liftoff	exon	93160774	93160855	.	+	.	ID=exon-XM_006518629.4-17;Parent=rna-XM_006518629.4;Dbxref=GeneID:16709,GenBank:XM_006518629.4,MGI:MGI:109153;gbkey=mRNA;gene=Ktn1;product=kinectin 1%2C transcript variant X2;transcript_id=XM_006518629.4;extra_copy_number=0
CM058254.1	Liftoff	exon	93161514	93161582	.	+	.	ID=exon-XM_006518629.4-18;Parent=rna-XM_006518629.4;Dbxref=GeneID:16709,GenBank:XM_006518629.4,MGI:MGI:109153;gbkey=mRNA;gene=Ktn1;product=kinectin 1%2C transcript variant X2;transcript_id=XM_006518629.4;extra_copy_number=0
CM058254.1	Liftoff	exon	93166631	93166665	.	+	.	ID=exon-XM_006518629.4-19;Parent=rna-XM_006518629.4;Dbxref=GeneID:16709,GenBank:XM_006518629.4,MGI:MGI:109153;gbkey=mRNA;gene=Ktn1;product=kinectin 1%2C transcript variant X2;transcript_id=XM_006518629.4;extra_copy_number=0
CM058254.1	Liftoff	exon	93167080	93167170	.	+	.	ID=exon-XM_006518629.4-20;Parent=rna-XM_006518629.4;Dbxref=GeneID:16709,GenBank:XM_006518629.4,MGI:MGI:109153;gbkey=mRNA;gene=Ktn1;product=kinectin 1%2C transcript variant X2;transcript_id=XM_006518629.4;extra_copy_number=0
CM058254.1	Liftoff	exon	93167686	93167754	.	+	.	ID=exon-XM_006518629.4-21;Parent=rna-XM_006518629.4;Dbxref=GeneID:16709,GenBank:XM_006518629.4,MGI:MGI:109153;gbkey=mRNA;gene=Ktn1;product=kinectin 1%2C transcript variant X2;transcript_id=XM_006518629.4;extra_copy_number=0
CM058254.1	Liftoff	exon	93169140	93169177	.	+	.	ID=exon-XM_006518629.4-22;Parent=rna-XM_006518629.4;Dbxref=GeneID:16709,GenBank:XM_006518629.4,MGI:MGI:109153;gbkey=mRNA;gene=Ktn1;product=kinectin 1%2C transcript variant X2;transcript_id=XM_006518629.4;extra_copy_number=0
CM058254.1	Liftoff	exon	93170198	93170288	.	+	.	ID=exon-XM_006518629.4-23;Parent=rna-XM_006518629.4;Dbxref=GeneID:16709,GenBank:XM_006518629.4,MGI:MGI:109153;gbkey=mRNA;gene=Ktn1;product=kinectin 1%2C transcript variant X2;transcript_id=XM_006518629.4;extra_copy_number=0
CM058254.1	Liftoff	exon	93170431	93170499	.	+	.	ID=exon-XM_006518629.4-24;Parent=rna-XM_006518629.4;Dbxref=GeneID:16709,GenBank:XM_006518629.4,MGI:MGI:109153;gbkey=mRNA;gene=Ktn1;product=kinectin 1%2C transcript variant X2;transcript_id=XM_006518629.4;extra_copy_number=0
CM058254.1	Liftoff	exon	93171774	93171811	.	+	.	ID=exon-XM_006518629.4-25;Parent=rna-XM_006518629.4;Dbxref=GeneID:16709,GenBank:XM_006518629.4,MGI:MGI:109153;gbkey=mRNA;gene=Ktn1;product=kinectin 1%2C transcript variant X2;transcript_id=XM_006518629.4;extra_copy_number=0
CM058254.1	Liftoff	exon	93172419	93172509	.	+	.	ID=exon-XM_006518629.4-26;Parent=rna-XM_006518629.4;Dbxref=GeneID:16709,GenBank:XM_006518629.4,MGI:MGI:109153;gbkey=mRNA;gene=Ktn1;product=kinectin 1%2C transcript variant X2;transcript_id=XM_006518629.4;extra_copy_number=0
CM058254.1	Liftoff	exon	93173253	93173290	.	+	.	ID=exon-XM_006518629.4-27;Parent=rna-XM_006518629.4;Dbxref=GeneID:16709,GenBank:XM_006518629.4,MGI:MGI:109153;gbkey=mRNA;gene=Ktn1;product=kinectin 1%2C transcript variant X2;transcript_id=XM_006518629.4;extra_copy_number=0
CM058254.1	Liftoff	exon	93174813	93174903	.	+	.	ID=exon-XM_006518629.4-28;Parent=rna-XM_006518629.4;Dbxref=GeneID:16709,GenBank:XM_006518629.4,MGI:MGI:109153;gbkey=mRNA;gene=Ktn1;product=kinectin 1%2C transcript variant X2;transcript_id=XM_006518629.4;extra_copy_number=0
CM058254.1	Liftoff	exon	93176853	93176912	.	+	.	ID=exon-XM_006518629.4-29;Parent=rna-XM_006518629.4;Dbxref=GeneID:16709,GenBank:XM_006518629.4,MGI:MGI:109153;gbkey=mRNA;gene=Ktn1;product=kinectin 1%2C transcript variant X2;transcript_id=XM_006518629.4;extra_copy_number=0
CM058254.1	Liftoff	exon	93178485	93178519	.	+	.	ID=exon-XM_006518629.4-30;Parent=rna-XM_006518629.4;Dbxref=GeneID:16709,GenBank:XM_006518629.4,MGI:MGI:109153;gbkey=mRNA;gene=Ktn1;product=kinectin 1%2C transcript variant X2;transcript_id=XM_006518629.4;extra_copy_number=0
CM058254.1	Liftoff	exon	93180643	93180733	.	+	.	ID=exon-XM_006518629.4-31;Parent=rna-XM_006518629.4;Dbxref=GeneID:16709,GenBank:XM_006518629.4,MGI:MGI:109153;gbkey=mRNA;gene=Ktn1;product=kinectin 1%2C transcript variant X2;transcript_id=XM_006518629.4;extra_copy_number=0
CM058254.1	Liftoff	exon	93182885	93182971	.	+	.	ID=exon-XM_006518629.4-32;Parent=rna-XM_006518629.4;Dbxref=GeneID:16709,GenBank:XM_006518629.4,MGI:MGI:109153;gbkey=mRNA;gene=Ktn1;product=kinectin 1%2C transcript variant X2;transcript_id=XM_006518629.4;extra_copy_number=0
CM058254.1	Liftoff	exon	93186209	93186298	.	+	.	ID=exon-XM_006518629.4-33;Parent=rna-XM_006518629.4;Dbxref=GeneID:16709,GenBank:XM_006518629.4,MGI:MGI:109153;gbkey=mRNA;gene=Ktn1;product=kinectin 1%2C transcript variant X2;transcript_id=XM_006518629.4;extra_copy_number=0
CM058254.1	Liftoff	exon	93189983	93190063	.	+	.	ID=exon-XM_006518629.4-34;Parent=rna-XM_006518629.4;Dbxref=GeneID:16709,GenBank:XM_006518629.4,MGI:MGI:109153;gbkey=mRNA;gene=Ktn1;product=kinectin 1%2C transcript variant X2;transcript_id=XM_006518629.4;extra_copy_number=0
CM058254.1	Liftoff	exon	93190665	93190754	.	+	.	ID=exon-XM_006518629.4-35;Parent=rna-XM_006518629.4;Dbxref=GeneID:16709,GenBank:XM_006518629.4,MGI:MGI:109153;gbkey=mRNA;gene=Ktn1;product=kinectin 1%2C transcript variant X2;transcript_id=XM_006518629.4;extra_copy_number=0
CM058254.1	Liftoff	exon	93190891	93190983	.	+	.	ID=exon-XM_006518629.4-36;Parent=rna-XM_006518629.4;Dbxref=GeneID:16709,GenBank:XM_006518629.4,MGI:MGI:109153;gbkey=mRNA;gene=Ktn1;product=kinectin 1%2C transcript variant X2;transcript_id=XM_006518629.4;extra_copy_number=0
CM058254.1	Liftoff	exon	93191942	93192013	.	+	.	ID=exon-XM_006518629.4-37;Parent=rna-XM_006518629.4;Dbxref=GeneID:16709,GenBank:XM_006518629.4,MGI:MGI:109153;gbkey=mRNA;gene=Ktn1;product=kinectin 1%2C transcript variant X2;transcript_id=XM_006518629.4;extra_copy_number=0
CM058254.1	Liftoff	exon	93192239	93192322	.	+	.	ID=exon-XM_006518629.4-38;Parent=rna-XM_006518629.4;Dbxref=GeneID:16709,GenBank:XM_006518629.4,MGI:MGI:109153;gbkey=mRNA;gene=Ktn1;product=kinectin 1%2C transcript variant X2;transcript_id=XM_006518629.4;extra_copy_number=0
CM058254.1	Liftoff	exon	93192484	93192567	.	+	.	ID=exon-XM_006518629.4-39;Parent=rna-XM_006518629.4;Dbxref=GeneID:16709,GenBank:XM_006518629.4,MGI:MGI:109153;gbkey=mRNA;gene=Ktn1;product=kinectin 1%2C transcript variant X2;transcript_id=XM_006518629.4;extra_copy_number=0
CM058254.1	Liftoff	exon	93196353	93196436	.	+	.	ID=exon-XM_006518629.4-40;Parent=rna-XM_006518629.4;Dbxref=GeneID:16709,GenBank:XM_006518629.4,MGI:MGI:109153;gbkey=mRNA;gene=Ktn1;product=kinectin 1%2C transcript variant X2;transcript_id=XM_006518629.4;extra_copy_number=0
CM058254.1	Liftoff	exon	93199240	93199335	.	+	.	ID=exon-XM_006518629.4-41;Parent=rna-XM_006518629.4;Dbxref=GeneID:16709,GenBank:XM_006518629.4,MGI:MGI:109153;gbkey=mRNA;gene=Ktn1;product=kinectin 1%2C transcript variant X2;transcript_id=XM_006518629.4;extra_copy_number=0
CM058254.1	Liftoff	exon	93200168	93200283	.	+	.	ID=exon-XM_006518629.4-42;Parent=rna-XM_006518629.4;Dbxref=GeneID:16709,GenBank:XM_006518629.4,MGI:MGI:109153;gbkey=mRNA;gene=Ktn1;product=kinectin 1%2C transcript variant X2;transcript_id=XM_006518629.4;extra_copy_number=0
CM058254.1	Liftoff	exon	93202113	93202577	.	+	.	ID=exon-XM_006518629.4-43;Parent=rna-XM_006518629.4;Dbxref=GeneID:16709,GenBank:XM_006518629.4,MGI:MGI:109153;gbkey=mRNA;gene=Ktn1;product=kinectin 1%2C transcript variant X2;transcript_id=XM_006518629.4;extra_copy_number=0
CM058254.1	Liftoff	CDS	93129800	93130328	.	+	.	ID=cds-XP_006518692.1;Parent=rna-XM_006518629.4;Dbxref=GeneID:16709,GenBank:XP_006518692.1,MGI:MGI:109153;Name=XP_006518692.1;gbkey=CDS;gene=Ktn1;product=kinectin isoform X1;protein_id=XP_006518692.1;extra_copy_number=0
CM058254.1	Liftoff	CDS	93133309	93133446	.	+	.	ID=cds-XP_006518692.1;Parent=rna-XM_006518629.4;Dbxref=GeneID:16709,GenBank:XP_006518692.1,MGI:MGI:109153;Name=XP_006518692.1;gbkey=CDS;gene=Ktn1;product=kinectin isoform X1;protein_id=XP_006518692.1;extra_copy_number=0
CM058254.1	Liftoff	CDS	93136138	93136311	.	+	.	ID=cds-XP_006518692.1;Parent=rna-XM_006518629.4;Dbxref=GeneID:16709,GenBank:XP_006518692.1,MGI:MGI:109153;Name=XP_006518692.1;gbkey=CDS;gene=Ktn1;product=kinectin isoform X1;protein_id=XP_006518692.1;extra_copy_number=0
CM058254.1	Liftoff	CDS	93138953	93139083	.	+	.	ID=cds-XP_006518692.1;Parent=rna-XM_006518629.4;Dbxref=GeneID:16709,GenBank:XP_006518692.1,MGI:MGI:109153;Name=XP_006518692.1;gbkey=CDS;gene=Ktn1;product=kinectin isoform X1;protein_id=XP_006518692.1;extra_copy_number=0
CM058254.1	Liftoff	CDS	93140763	93140879	.	+	.	ID=cds-XP_006518692.1;Parent=rna-XM_006518629.4;Dbxref=GeneID:16709,GenBank:XP_006518692.1,MGI:MGI:109153;Name=XP_006518692.1;gbkey=CDS;gene=Ktn1;product=kinectin isoform X1;protein_id=XP_006518692.1;extra_copy_number=0
CM058254.1	Liftoff	CDS	93142698	93142838	.	+	.	ID=cds-XP_006518692.1;Parent=rna-XM_006518629.4;Dbxref=GeneID:16709,GenBank:XP_006518692.1,MGI:MGI:109153;Name=XP_006518692.1;gbkey=CDS;gene=Ktn1;product=kinectin isoform X1;protein_id=XP_006518692.1;extra_copy_number=0
CM058254.1	Liftoff	CDS	93149396	93149502	.	+	.	ID=cds-XP_006518692.1;Parent=rna-XM_006518629.4;Dbxref=GeneID:16709,GenBank:XP_006518692.1,MGI:MGI:109153;Name=XP_006518692.1;gbkey=CDS;gene=Ktn1;product=kinectin isoform X1;protein_id=XP_006518692.1;extra_copy_number=0
CM058254.1	Liftoff	CDS	93150734	93150866	.	+	.	ID=cds-XP_006518692.1;Parent=rna-XM_006518629.4;Dbxref=GeneID:16709,GenBank:XP_006518692.1,MGI:MGI:109153;Name=XP_006518692.1;gbkey=CDS;gene=Ktn1;product=kinectin isoform X1;protein_id=XP_006518692.1;extra_copy_number=0
CM058254.1	Liftoff	CDS	93152269	93152356	.	+	.	ID=cds-XP_006518692.1;Parent=rna-XM_006518629.4;Dbxref=GeneID:16709,GenBank:XP_006518692.1,MGI:MGI:109153;Name=XP_006518692.1;gbkey=CDS;gene=Ktn1;product=kinectin isoform X1;protein_id=XP_006518692.1;extra_copy_number=0
CM058254.1	Liftoff	CDS	93155962	93156128	.	+	.	ID=cds-XP_006518692.1;Parent=rna-XM_006518629.4;Dbxref=GeneID:16709,GenBank:XP_006518692.1,MGI:MGI:109153;Name=XP_006518692.1;gbkey=CDS;gene=Ktn1;product=kinectin isoform X1;protein_id=XP_006518692.1;extra_copy_number=0
CM058254.1	Liftoff	CDS	93156922	93156990	.	+	.	ID=cds-XP_006518692.1;Parent=rna-XM_006518629.4;Dbxref=GeneID:16709,GenBank:XP_006518692.1,MGI:MGI:109153;Name=XP_006518692.1;gbkey=CDS;gene=Ktn1;product=kinectin isoform X1;protein_id=XP_006518692.1;extra_copy_number=0
CM058254.1	Liftoff	CDS	93158452	93158489	.	+	.	ID=cds-XP_006518692.1;Parent=rna-XM_006518629.4;Dbxref=GeneID:16709,GenBank:XP_006518692.1,MGI:MGI:109153;Name=XP_006518692.1;gbkey=CDS;gene=Ktn1;product=kinectin isoform X1;protein_id=XP_006518692.1;extra_copy_number=0
CM058254.1	Liftoff	CDS	93159415	93159505	.	+	.	ID=cds-XP_006518692.1;Parent=rna-XM_006518629.4;Dbxref=GeneID:16709,GenBank:XP_006518692.1,MGI:MGI:109153;Name=XP_006518692.1;gbkey=CDS;gene=Ktn1;product=kinectin isoform X1;protein_id=XP_006518692.1;extra_copy_number=0
CM058254.1	Liftoff	CDS	93159886	93159954	.	+	.	ID=cds-XP_006518692.1;Parent=rna-XM_006518629.4;Dbxref=GeneID:16709,GenBank:XP_006518692.1,MGI:MGI:109153;Name=XP_006518692.1;gbkey=CDS;gene=Ktn1;product=kinectin isoform X1;protein_id=XP_006518692.1;extra_copy_number=0
CM058254.1	Liftoff	CDS	93160621	93160658	.	+	.	ID=cds-XP_006518692.1;Parent=rna-XM_006518629.4;Dbxref=GeneID:16709,GenBank:XP_006518692.1,MGI:MGI:109153;Name=XP_006518692.1;gbkey=CDS;gene=Ktn1;product=kinectin isoform X1;protein_id=XP_006518692.1;extra_copy_number=0
CM058254.1	Liftoff	CDS	93160774	93160855	.	+	.	ID=cds-XP_006518692.1;Parent=rna-XM_006518629.4;Dbxref=GeneID:16709,GenBank:XP_006518692.1,MGI:MGI:109153;Name=XP_006518692.1;gbkey=CDS;gene=Ktn1;product=kinectin isoform X1;protein_id=XP_006518692.1;extra_copy_number=0
CM058254.1	Liftoff	CDS	93161514	93161582	.	+	.	ID=cds-XP_006518692.1;Parent=rna-XM_006518629.4;Dbxref=GeneID:16709,GenBank:XP_006518692.1,MGI:MGI:109153;Name=XP_006518692.1;gbkey=CDS;gene=Ktn1;product=kinectin isoform X1;protein_id=XP_006518692.1;extra_copy_number=0
CM058254.1	Liftoff	CDS	93166631	93166665	.	+	.	ID=cds-XP_006518692.1;Parent=rna-XM_006518629.4;Dbxref=GeneID:16709,GenBank:XP_006518692.1,MGI:MGI:109153;Name=XP_006518692.1;gbkey=CDS;gene=Ktn1;product=kinectin isoform X1;protein_id=XP_006518692.1;extra_copy_number=0
CM058254.1	Liftoff	CDS	93167080	93167170	.	+	.	ID=cds-XP_006518692.1;Parent=rna-XM_006518629.4;Dbxref=GeneID:16709,GenBank:XP_006518692.1,MGI:MGI:109153;Name=XP_006518692.1;gbkey=CDS;gene=Ktn1;product=kinectin isoform X1;protein_id=XP_006518692.1;extra_copy_number=0
CM058254.1	Liftoff	CDS	93167686	93167754	.	+	.	ID=cds-XP_006518692.1;Parent=rna-XM_006518629.4;Dbxref=GeneID:16709,GenBank:XP_006518692.1,MGI:MGI:109153;Name=XP_006518692.1;gbkey=CDS;gene=Ktn1;product=kinectin isoform X1;protein_id=XP_006518692.1;extra_copy_number=0
CM058254.1	Liftoff	CDS	93169140	93169177	.	+	.	ID=cds-XP_006518692.1;Parent=rna-XM_006518629.4;Dbxref=GeneID:16709,GenBank:XP_006518692.1,MGI:MGI:109153;Name=XP_006518692.1;gbkey=CDS;gene=Ktn1;product=kinectin isoform X1;protein_id=XP_006518692.1;extra_copy_number=0
CM058254.1	Liftoff	CDS	93170198	93170288	.	+	.	ID=cds-XP_006518692.1;Parent=rna-XM_006518629.4;Dbxref=GeneID:16709,GenBank:XP_006518692.1,MGI:MGI:109153;Name=XP_006518692.1;gbkey=CDS;gene=Ktn1;product=kinectin isoform X1;protein_id=XP_006518692.1;extra_copy_number=0
CM058254.1	Liftoff	CDS	93170431	93170499	.	+	.	ID=cds-XP_006518692.1;Parent=rna-XM_006518629.4;Dbxref=GeneID:16709,GenBank:XP_006518692.1,MGI:MGI:109153;Name=XP_006518692.1;gbkey=CDS;gene=Ktn1;product=kinectin isoform X1;protein_id=XP_006518692.1;extra_copy_number=0
CM058254.1	Liftoff	CDS	93171774	93171811	.	+	.	ID=cds-XP_006518692.1;Parent=rna-XM_006518629.4;Dbxref=GeneID:16709,GenBank:XP_006518692.1,MGI:MGI:109153;Name=XP_006518692.1;gbkey=CDS;gene=Ktn1;product=kinectin isoform X1;protein_id=XP_006518692.1;extra_copy_number=0
CM058254.1	Liftoff	CDS	93172419	93172509	.	+	.	ID=cds-XP_006518692.1;Parent=rna-XM_006518629.4;Dbxref=GeneID:16709,GenBank:XP_006518692.1,MGI:MGI:109153;Name=XP_006518692.1;gbkey=CDS;gene=Ktn1;product=kinectin isoform X1;protein_id=XP_006518692.1;extra_copy_number=0
CM058254.1	Liftoff	CDS	93173253	93173290	.	+	.	ID=cds-XP_006518692.1;Parent=rna-XM_006518629.4;Dbxref=GeneID:16709,GenBank:XP_006518692.1,MGI:MGI:109153;Name=XP_006518692.1;gbkey=CDS;gene=Ktn1;product=kinectin isoform X1;protein_id=XP_006518692.1;extra_copy_number=0
CM058254.1	Liftoff	CDS	93174813	93174903	.	+	.	ID=cds-XP_006518692.1;Parent=rna-XM_006518629.4;Dbxref=GeneID:16709,GenBank:XP_006518692.1,MGI:MGI:109153;Name=XP_006518692.1;gbkey=CDS;gene=Ktn1;product=kinectin isoform X1;protein_id=XP_006518692.1;extra_copy_number=0
CM058254.1	Liftoff	CDS	93176853	93176912	.	+	.	ID=cds-XP_006518692.1;Parent=rna-XM_006518629.4;Dbxref=GeneID:16709,GenBank:XP_006518692.1,MGI:MGI:109153;Name=XP_006518692.1;gbkey=CDS;gene=Ktn1;product=kinectin isoform X1;protein_id=XP_006518692.1;extra_copy_number=0
CM058254.1	Liftoff	CDS	93178485	93178519	.	+	.	ID=cds-XP_006518692.1;Parent=rna-XM_006518629.4;Dbxref=GeneID:16709,GenBank:XP_006518692.1,MGI:MGI:109153;Name=XP_006518692.1;gbkey=CDS;gene=Ktn1;product=kinectin isoform X1;protein_id=XP_006518692.1;extra_copy_number=0
CM058254.1	Liftoff	CDS	93180643	93180733	.	+	.	ID=cds-XP_006518692.1;Parent=rna-XM_006518629.4;Dbxref=GeneID:16709,GenBank:XP_006518692.1,MGI:MGI:109153;Name=XP_006518692.1;gbkey=CDS;gene=Ktn1;product=kinectin isoform X1;protein_id=XP_006518692.1;extra_copy_number=0
CM058254.1	Liftoff	CDS	93182885	93182971	.	+	.	ID=cds-XP_006518692.1;Parent=rna-XM_006518629.4;Dbxref=GeneID:16709,GenBank:XP_006518692.1,MGI:MGI:109153;Name=XP_006518692.1;gbkey=CDS;gene=Ktn1;product=kinectin isoform X1;protein_id=XP_006518692.1;extra_copy_number=0
CM058254.1	Liftoff	CDS	93186209	93186298	.	+	.	ID=cds-XP_006518692.1;Parent=rna-XM_006518629.4;Dbxref=GeneID:16709,GenBank:XP_006518692.1,MGI:MGI:109153;Name=XP_006518692.1;gbkey=CDS;gene=Ktn1;product=kinectin isoform X1;protein_id=XP_006518692.1;extra_copy_number=0
CM058254.1	Liftoff	CDS	93189983	93190063	.	+	.	ID=cds-XP_006518692.1;Parent=rna-XM_006518629.4;Dbxref=GeneID:16709,GenBank:XP_006518692.1,MGI:MGI:109153;Name=XP_006518692.1;gbkey=CDS;gene=Ktn1;product=kinectin isoform X1;protein_id=XP_006518692.1;extra_copy_number=0
CM058254.1	Liftoff	CDS	93190665	93190754	.	+	.	ID=cds-XP_006518692.1;Parent=rna-XM_006518629.4;Dbxref=GeneID:16709,GenBank:XP_006518692.1,MGI:MGI:109153;Name=XP_006518692.1;gbkey=CDS;gene=Ktn1;product=kinectin isoform X1;protein_id=XP_006518692.1;extra_copy_number=0
CM058254.1	Liftoff	CDS	93190891	93190983	.	+	.	ID=cds-XP_006518692.1;Parent=rna-XM_006518629.4;Dbxref=GeneID:16709,GenBank:XP_006518692.1,MGI:MGI:109153;Name=XP_006518692.1;gbkey=CDS;gene=Ktn1;product=kinectin isoform X1;protein_id=XP_006518692.1;extra_copy_number=0
CM058254.1	Liftoff	CDS	93191942	93192013	.	+	.	ID=cds-XP_006518692.1;Parent=rna-XM_006518629.4;Dbxref=GeneID:16709,GenBank:XP_006518692.1,MGI:MGI:109153;Name=XP_006518692.1;gbkey=CDS;gene=Ktn1;product=kinectin isoform X1;protein_id=XP_006518692.1;extra_copy_number=0
CM058254.1	Liftoff	CDS	93192239	93192322	.	+	.	ID=cds-XP_006518692.1;Parent=rna-XM_006518629.4;Dbxref=GeneID:16709,GenBank:XP_006518692.1,MGI:MGI:109153;Name=XP_006518692.1;gbkey=CDS;gene=Ktn1;product=kinectin isoform X1;protein_id=XP_006518692.1;extra_copy_number=0
CM058254.1	Liftoff	CDS	93192484	93192567	.	+	.	ID=cds-XP_006518692.1;Parent=rna-XM_006518629.4;Dbxref=GeneID:16709,GenBank:XP_006518692.1,MGI:MGI:109153;Name=XP_006518692.1;gbkey=CDS;gene=Ktn1;product=kinectin isoform X1;protein_id=XP_006518692.1;extra_copy_number=0
CM058254.1	Liftoff	CDS	93196353	93196436	.	+	.	ID=cds-XP_006518692.1;Parent=rna-XM_006518629.4;Dbxref=GeneID:16709,GenBank:XP_006518692.1,MGI:MGI:109153;Name=XP_006518692.1;gbkey=CDS;gene=Ktn1;product=kinectin isoform X1;protein_id=XP_006518692.1;extra_copy_number=0
CM058254.1	Liftoff	CDS	93199240	93199335	.	+	.	ID=cds-XP_006518692.1;Parent=rna-XM_006518629.4;Dbxref=GeneID:16709,GenBank:XP_006518692.1,MGI:MGI:109153;Name=XP_006518692.1;gbkey=CDS;gene=Ktn1;product=kinectin isoform X1;protein_id=XP_006518692.1;extra_copy_number=0
CM058254.1	Liftoff	CDS	93200168	93200272	.	+	.	ID=cds-XP_006518692.1;Parent=rna-XM_006518629.4;Dbxref=GeneID:16709,GenBank:XP_006518692.1,MGI:MGI:109153;Name=XP_006518692.1;gbkey=CDS;gene=Ktn1;product=kinectin isoform X1;protein_id=XP_006518692.1;extra_copy_number=0
CM058254.1	Liftoff	mRNA	93115105	93202577	.	+	.	ID=rna-XM_006518632.4;Parent=gene-Ktn1;Dbxref=GeneID:16709,GenBank:XM_006518632.4,MGI:MGI:109153;Name=XM_006518632.4;gbkey=mRNA;gene=Ktn1;model_evidence=Supporting evidence includes similarity to: 1 mRNA%2C 97 ESTs%2C 1 Protein%2C 1712 long SRA reads%2C and 100%25 coverage of the annotated genomic feature by RNAseq alignments%2C including 33 samples with support for all annotated introns;product=kinectin 1%2C transcript variant X6;transcript_id=XM_006518632.4;matches_ref_protein=True;valid_ORF=True;extra_copy_number=0
CM058254.1	Liftoff	exon	93115105	93115450	.	+	.	ID=exon-XM_006518632.4-1;Parent=rna-XM_006518632.4;Dbxref=GeneID:16709,GenBank:XM_006518632.4,MGI:MGI:109153;gbkey=mRNA;gene=Ktn1;product=kinectin 1%2C transcript variant X6;transcript_id=XM_006518632.4;extra_copy_number=0
CM058254.1	Liftoff	exon	93129769	93130328	.	+	.	ID=exon-XM_006518632.4-2;Parent=rna-XM_006518632.4;Dbxref=GeneID:16709,GenBank:XM_006518632.4,MGI:MGI:109153;gbkey=mRNA;gene=Ktn1;product=kinectin 1%2C transcript variant X6;transcript_id=XM_006518632.4;extra_copy_number=0
CM058254.1	Liftoff	exon	93133309	93133446	.	+	.	ID=exon-XM_006518632.4-3;Parent=rna-XM_006518632.4;Dbxref=GeneID:16709,GenBank:XM_006518632.4,MGI:MGI:109153;gbkey=mRNA;gene=Ktn1;product=kinectin 1%2C transcript variant X6;transcript_id=XM_006518632.4;extra_copy_number=0
CM058254.1	Liftoff	exon	93136138	93136311	.	+	.	ID=exon-XM_006518632.4-4;Parent=rna-XM_006518632.4;Dbxref=GeneID:16709,GenBank:XM_006518632.4,MGI:MGI:109153;gbkey=mRNA;gene=Ktn1;product=kinectin 1%2C transcript variant X6;transcript_id=XM_006518632.4;extra_copy_number=0
CM058254.1	Liftoff	exon	93138953	93139083	.	+	.	ID=exon-XM_006518632.4-5;Parent=rna-XM_006518632.4;Dbxref=GeneID:16709,GenBank:XM_006518632.4,MGI:MGI:109153;gbkey=mRNA;gene=Ktn1;product=kinectin 1%2C transcript variant X6;transcript_id=XM_006518632.4;extra_copy_number=0
CM058254.1	Liftoff	exon	93140763	93140879	.	+	.	ID=exon-XM_006518632.4-6;Parent=rna-XM_006518632.4;Dbxref=GeneID:16709,GenBank:XM_006518632.4,MGI:MGI:109153;gbkey=mRNA;gene=Ktn1;product=kinectin 1%2C transcript variant X6;transcript_id=XM_006518632.4;extra_copy_number=0
CM058254.1	Liftoff	exon	93142698	93142838	.	+	.	ID=exon-XM_006518632.4-7;Parent=rna-XM_006518632.4;Dbxref=GeneID:16709,GenBank:XM_006518632.4,MGI:MGI:109153;gbkey=mRNA;gene=Ktn1;product=kinectin 1%2C transcript variant X6;transcript_id=XM_006518632.4;extra_copy_number=0
CM058254.1	Liftoff	exon	93149396	93149502	.	+	.	ID=exon-XM_006518632.4-8;Parent=rna-XM_006518632.4;Dbxref=GeneID:16709,GenBank:XM_006518632.4,MGI:MGI:109153;gbkey=mRNA;gene=Ktn1;product=kinectin 1%2C transcript variant X6;transcript_id=XM_006518632.4;extra_copy_number=0
CM058254.1	Liftoff	exon	93150734	93150866	.	+	.	ID=exon-XM_006518632.4-9;Parent=rna-XM_006518632.4;Dbxref=GeneID:16709,GenBank:XM_006518632.4,MGI:MGI:109153;gbkey=mRNA;gene=Ktn1;product=kinectin 1%2C transcript variant X6;transcript_id=XM_006518632.4;extra_copy_number=0
CM058254.1	Liftoff	exon	93152269	93152356	.	+	.	ID=exon-XM_006518632.4-10;Parent=rna-XM_006518632.4;Dbxref=GeneID:16709,GenBank:XM_006518632.4,MGI:MGI:109153;gbkey=mRNA;gene=Ktn1;product=kinectin 1%2C transcript variant X6;transcript_id=XM_006518632.4;extra_copy_number=0
CM058254.1	Liftoff	exon	93155962	93156128	.	+	.	ID=exon-XM_006518632.4-11;Parent=rna-XM_006518632.4;Dbxref=GeneID:16709,GenBank:XM_006518632.4,MGI:MGI:109153;gbkey=mRNA;gene=Ktn1;product=kinectin 1%2C transcript variant X6;transcript_id=XM_006518632.4;extra_copy_number=0
CM058254.1	Liftoff	exon	93156922	93156990	.	+	.	ID=exon-XM_006518632.4-12;Parent=rna-XM_006518632.4;Dbxref=GeneID:16709,GenBank:XM_006518632.4,MGI:MGI:109153;gbkey=mRNA;gene=Ktn1;product=kinectin 1%2C transcript variant X6;transcript_id=XM_006518632.4;extra_copy_number=0
CM058254.1	Liftoff	exon	93158452	93158489	.	+	.	ID=exon-XM_006518632.4-13;Parent=rna-XM_006518632.4;Dbxref=GeneID:16709,GenBank:XM_006518632.4,MGI:MGI:109153;gbkey=mRNA;gene=Ktn1;product=kinectin 1%2C transcript variant X6;transcript_id=XM_006518632.4;extra_copy_number=0
CM058254.1	Liftoff	exon	93159415	93159505	.	+	.	ID=exon-XM_006518632.4-14;Parent=rna-XM_006518632.4;Dbxref=GeneID:16709,GenBank:XM_006518632.4,MGI:MGI:109153;gbkey=mRNA;gene=Ktn1;product=kinectin 1%2C transcript variant X6;transcript_id=XM_006518632.4;extra_copy_number=0
CM058254.1	Liftoff	exon	93159886	93159954	.	+	.	ID=exon-XM_006518632.4-15;Parent=rna-XM_006518632.4;Dbxref=GeneID:16709,GenBank:XM_006518632.4,MGI:MGI:109153;gbkey=mRNA;gene=Ktn1;product=kinectin 1%2C transcript variant X6;transcript_id=XM_006518632.4;extra_copy_number=0
CM058254.1	Liftoff	exon	93160621	93160658	.	+	.	ID=exon-XM_006518632.4-16;Parent=rna-XM_006518632.4;Dbxref=GeneID:16709,GenBank:XM_006518632.4,MGI:MGI:109153;gbkey=mRNA;gene=Ktn1;product=kinectin 1%2C transcript variant X6;transcript_id=XM_006518632.4;extra_copy_number=0
CM058254.1	Liftoff	exon	93160774	93160855	.	+	.	ID=exon-XM_006518632.4-17;Parent=rna-XM_006518632.4;Dbxref=GeneID:16709,GenBank:XM_006518632.4,MGI:MGI:109153;gbkey=mRNA;gene=Ktn1;product=kinectin 1%2C transcript variant X6;transcript_id=XM_006518632.4;extra_copy_number=0
CM058254.1	Liftoff	exon	93161514	93161582	.	+	.	ID=exon-XM_006518632.4-18;Parent=rna-XM_006518632.4;Dbxref=GeneID:16709,GenBank:XM_006518632.4,MGI:MGI:109153;gbkey=mRNA;gene=Ktn1;product=kinectin 1%2C transcript variant X6;transcript_id=XM_006518632.4;extra_copy_number=0
CM058254.1	Liftoff	exon	93166631	93166665	.	+	.	ID=exon-XM_006518632.4-19;Parent=rna-XM_006518632.4;Dbxref=GeneID:16709,GenBank:XM_006518632.4,MGI:MGI:109153;gbkey=mRNA;gene=Ktn1;product=kinectin 1%2C transcript variant X6;transcript_id=XM_006518632.4;extra_copy_number=0
CM058254.1	Liftoff	exon	93167080	93167170	.	+	.	ID=exon-XM_006518632.4-20;Parent=rna-XM_006518632.4;Dbxref=GeneID:16709,GenBank:XM_006518632.4,MGI:MGI:109153;gbkey=mRNA;gene=Ktn1;product=kinectin 1%2C transcript variant X6;transcript_id=XM_006518632.4;extra_copy_number=0
CM058254.1	Liftoff	exon	93167686	93167754	.	+	.	ID=exon-XM_006518632.4-21;Parent=rna-XM_006518632.4;Dbxref=GeneID:16709,GenBank:XM_006518632.4,MGI:MGI:109153;gbkey=mRNA;gene=Ktn1;product=kinectin 1%2C transcript variant X6;transcript_id=XM_006518632.4;extra_copy_number=0
CM058254.1	Liftoff	exon	93169140	93169177	.	+	.	ID=exon-XM_006518632.4-22;Parent=rna-XM_006518632.4;Dbxref=GeneID:16709,GenBank:XM_006518632.4,MGI:MGI:109153;gbkey=mRNA;gene=Ktn1;product=kinectin 1%2C transcript variant X6;transcript_id=XM_006518632.4;extra_copy_number=0
CM058254.1	Liftoff	exon	93170198	93170288	.	+	.	ID=exon-XM_006518632.4-23;Parent=rna-XM_006518632.4;Dbxref=GeneID:16709,GenBank:XM_006518632.4,MGI:MGI:109153;gbkey=mRNA;gene=Ktn1;product=kinectin 1%2C transcript variant X6;transcript_id=XM_006518632.4;extra_copy_number=0
CM058254.1	Liftoff	exon	93170431	93170499	.	+	.	ID=exon-XM_006518632.4-24;Parent=rna-XM_006518632.4;Dbxref=GeneID:16709,GenBank:XM_006518632.4,MGI:MGI:109153;gbkey=mRNA;gene=Ktn1;product=kinectin 1%2C transcript variant X6;transcript_id=XM_006518632.4;extra_copy_number=0
CM058254.1	Liftoff	exon	93171774	93171811	.	+	.	ID=exon-XM_006518632.4-25;Parent=rna-XM_006518632.4;Dbxref=GeneID:16709,GenBank:XM_006518632.4,MGI:MGI:109153;gbkey=mRNA;gene=Ktn1;product=kinectin 1%2C transcript variant X6;transcript_id=XM_006518632.4;extra_copy_number=0
CM058254.1	Liftoff	exon	93172419	93172509	.	+	.	ID=exon-XM_006518632.4-26;Parent=rna-XM_006518632.4;Dbxref=GeneID:16709,GenBank:XM_006518632.4,MGI:MGI:109153;gbkey=mRNA;gene=Ktn1;product=kinectin 1%2C transcript variant X6;transcript_id=XM_006518632.4;extra_copy_number=0
CM058254.1	Liftoff	exon	93173253	93173290	.	+	.	ID=exon-XM_006518632.4-27;Parent=rna-XM_006518632.4;Dbxref=GeneID:16709,GenBank:XM_006518632.4,MGI:MGI:109153;gbkey=mRNA;gene=Ktn1;product=kinectin 1%2C transcript variant X6;transcript_id=XM_006518632.4;extra_copy_number=0
CM058254.1	Liftoff	exon	93174813	93174903	.	+	.	ID=exon-XM_006518632.4-28;Parent=rna-XM_006518632.4;Dbxref=GeneID:16709,GenBank:XM_006518632.4,MGI:MGI:109153;gbkey=mRNA;gene=Ktn1;product=kinectin 1%2C transcript variant X6;transcript_id=XM_006518632.4;extra_copy_number=0
CM058254.1	Liftoff	exon	93176853	93176912	.	+	.	ID=exon-XM_006518632.4-29;Parent=rna-XM_006518632.4;Dbxref=GeneID:16709,GenBank:XM_006518632.4,MGI:MGI:109153;gbkey=mRNA;gene=Ktn1;product=kinectin 1%2C transcript variant X6;transcript_id=XM_006518632.4;extra_copy_number=0
CM058254.1	Liftoff	exon	93178485	93178519	.	+	.	ID=exon-XM_006518632.4-30;Parent=rna-XM_006518632.4;Dbxref=GeneID:16709,GenBank:XM_006518632.4,MGI:MGI:109153;gbkey=mRNA;gene=Ktn1;product=kinectin 1%2C transcript variant X6;transcript_id=XM_006518632.4;extra_copy_number=0
CM058254.1	Liftoff	exon	93180643	93180733	.	+	.	ID=exon-XM_006518632.4-31;Parent=rna-XM_006518632.4;Dbxref=GeneID:16709,GenBank:XM_006518632.4,MGI:MGI:109153;gbkey=mRNA;gene=Ktn1;product=kinectin 1%2C transcript variant X6;transcript_id=XM_006518632.4;extra_copy_number=0
CM058254.1	Liftoff	exon	93182885	93182971	.	+	.	ID=exon-XM_006518632.4-32;Parent=rna-XM_006518632.4;Dbxref=GeneID:16709,GenBank:XM_006518632.4,MGI:MGI:109153;gbkey=mRNA;gene=Ktn1;product=kinectin 1%2C transcript variant X6;transcript_id=XM_006518632.4;extra_copy_number=0
CM058254.1	Liftoff	exon	93186209	93186298	.	+	.	ID=exon-XM_006518632.4-33;Parent=rna-XM_006518632.4;Dbxref=GeneID:16709,GenBank:XM_006518632.4,MGI:MGI:109153;gbkey=mRNA;gene=Ktn1;product=kinectin 1%2C transcript variant X6;transcript_id=XM_006518632.4;extra_copy_number=0
CM058254.1	Liftoff	exon	93189983	93190063	.	+	.	ID=exon-XM_006518632.4-34;Parent=rna-XM_006518632.4;Dbxref=GeneID:16709,GenBank:XM_006518632.4,MGI:MGI:109153;gbkey=mRNA;gene=Ktn1;product=kinectin 1%2C transcript variant X6;transcript_id=XM_006518632.4;extra_copy_number=0
CM058254.1	Liftoff	exon	93190665	93190754	.	+	.	ID=exon-XM_006518632.4-35;Parent=rna-XM_006518632.4;Dbxref=GeneID:16709,GenBank:XM_006518632.4,MGI:MGI:109153;gbkey=mRNA;gene=Ktn1;product=kinectin 1%2C transcript variant X6;transcript_id=XM_006518632.4;extra_copy_number=0
CM058254.1	Liftoff	exon	93190891	93190983	.	+	.	ID=exon-XM_006518632.4-36;Parent=rna-XM_006518632.4;Dbxref=GeneID:16709,GenBank:XM_006518632.4,MGI:MGI:109153;gbkey=mRNA;gene=Ktn1;product=kinectin 1%2C transcript variant X6;transcript_id=XM_006518632.4;extra_copy_number=0
CM058254.1	Liftoff	exon	93191942	93192013	.	+	.	ID=exon-XM_006518632.4-37;Parent=rna-XM_006518632.4;Dbxref=GeneID:16709,GenBank:XM_006518632.4,MGI:MGI:109153;gbkey=mRNA;gene=Ktn1;product=kinectin 1%2C transcript variant X6;transcript_id=XM_006518632.4;extra_copy_number=0
CM058254.1	Liftoff	exon	93192239	93192322	.	+	.	ID=exon-XM_006518632.4-38;Parent=rna-XM_006518632.4;Dbxref=GeneID:16709,GenBank:XM_006518632.4,MGI:MGI:109153;gbkey=mRNA;gene=Ktn1;product=kinectin 1%2C transcript variant X6;transcript_id=XM_006518632.4;extra_copy_number=0
CM058254.1	Liftoff	exon	93192484	93192567	.	+	.	ID=exon-XM_006518632.4-39;Parent=rna-XM_006518632.4;Dbxref=GeneID:16709,GenBank:XM_006518632.4,MGI:MGI:109153;gbkey=mRNA;gene=Ktn1;product=kinectin 1%2C transcript variant X6;transcript_id=XM_006518632.4;extra_copy_number=0
CM058254.1	Liftoff	exon	93196353	93196436	.	+	.	ID=exon-XM_006518632.4-40;Parent=rna-XM_006518632.4;Dbxref=GeneID:16709,GenBank:XM_006518632.4,MGI:MGI:109153;gbkey=mRNA;gene=Ktn1;product=kinectin 1%2C transcript variant X6;transcript_id=XM_006518632.4;extra_copy_number=0
CM058254.1	Liftoff	exon	93199240	93199335	.	+	.	ID=exon-XM_006518632.4-41;Parent=rna-XM_006518632.4;Dbxref=GeneID:16709,GenBank:XM_006518632.4,MGI:MGI:109153;gbkey=mRNA;gene=Ktn1;product=kinectin 1%2C transcript variant X6;transcript_id=XM_006518632.4;extra_copy_number=0
CM058254.1	Liftoff	exon	93202113	93202577	.	+	.	ID=exon-XM_006518632.4-42;Parent=rna-XM_006518632.4;Dbxref=GeneID:16709,GenBank:XM_006518632.4,MGI:MGI:109153;gbkey=mRNA;gene=Ktn1;product=kinectin 1%2C transcript variant X6;transcript_id=XM_006518632.4;extra_copy_number=0
CM058254.1	Liftoff	CDS	93129800	93130328	.	+	.	ID=cds-XP_006518695.1;Parent=rna-XM_006518632.4;Dbxref=GeneID:16709,GenBank:XP_006518695.1,MGI:MGI:109153;Name=XP_006518695.1;gbkey=CDS;gene=Ktn1;product=kinectin isoform X5;protein_id=XP_006518695.1;extra_copy_number=0
CM058254.1	Liftoff	CDS	93133309	93133446	.	+	.	ID=cds-XP_006518695.1;Parent=rna-XM_006518632.4;Dbxref=GeneID:16709,GenBank:XP_006518695.1,MGI:MGI:109153;Name=XP_006518695.1;gbkey=CDS;gene=Ktn1;product=kinectin isoform X5;protein_id=XP_006518695.1;extra_copy_number=0
CM058254.1	Liftoff	CDS	93136138	93136311	.	+	.	ID=cds-XP_006518695.1;Parent=rna-XM_006518632.4;Dbxref=GeneID:16709,GenBank:XP_006518695.1,MGI:MGI:109153;Name=XP_006518695.1;gbkey=CDS;gene=Ktn1;product=kinectin isoform X5;protein_id=XP_006518695.1;extra_copy_number=0
CM058254.1	Liftoff	CDS	93138953	93139083	.	+	.	ID=cds-XP_006518695.1;Parent=rna-XM_006518632.4;Dbxref=GeneID:16709,GenBank:XP_006518695.1,MGI:MGI:109153;Name=XP_006518695.1;gbkey=CDS;gene=Ktn1;product=kinectin isoform X5;protein_id=XP_006518695.1;extra_copy_number=0
CM058254.1	Liftoff	CDS	93140763	93140879	.	+	.	ID=cds-XP_006518695.1;Parent=rna-XM_006518632.4;Dbxref=GeneID:16709,GenBank:XP_006518695.1,MGI:MGI:109153;Name=XP_006518695.1;gbkey=CDS;gene=Ktn1;product=kinectin isoform X5;protein_id=XP_006518695.1;extra_copy_number=0
CM058254.1	Liftoff	CDS	93142698	93142838	.	+	.	ID=cds-XP_006518695.1;Parent=rna-XM_006518632.4;Dbxref=GeneID:16709,GenBank:XP_006518695.1,MGI:MGI:109153;Name=XP_006518695.1;gbkey=CDS;gene=Ktn1;product=kinectin isoform X5;protein_id=XP_006518695.1;extra_copy_number=0
CM058254.1	Liftoff	CDS	93149396	93149502	.	+	.	ID=cds-XP_006518695.1;Parent=rna-XM_006518632.4;Dbxref=GeneID:16709,GenBank:XP_006518695.1,MGI:MGI:109153;Name=XP_006518695.1;gbkey=CDS;gene=Ktn1;product=kinectin isoform X5;protein_id=XP_006518695.1;extra_copy_number=0
CM058254.1	Liftoff	CDS	93150734	93150866	.	+	.	ID=cds-XP_006518695.1;Parent=rna-XM_006518632.4;Dbxref=GeneID:16709,GenBank:XP_006518695.1,MGI:MGI:109153;Name=XP_006518695.1;gbkey=CDS;gene=Ktn1;product=kinectin isoform X5;protein_id=XP_006518695.1;extra_copy_number=0
CM058254.1	Liftoff	CDS	93152269	93152356	.	+	.	ID=cds-XP_006518695.1;Parent=rna-XM_006518632.4;Dbxref=GeneID:16709,GenBank:XP_006518695.1,MGI:MGI:109153;Name=XP_006518695.1;gbkey=CDS;gene=Ktn1;product=kinectin isoform X5;protein_id=XP_006518695.1;extra_copy_number=0
CM058254.1	Liftoff	CDS	93155962	93156128	.	+	.	ID=cds-XP_006518695.1;Parent=rna-XM_006518632.4;Dbxref=GeneID:16709,GenBank:XP_006518695.1,MGI:MGI:109153;Name=XP_006518695.1;gbkey=CDS;gene=Ktn1;product=kinectin isoform X5;protein_id=XP_006518695.1;extra_copy_number=0
CM058254.1	Liftoff	CDS	93156922	93156990	.	+	.	ID=cds-XP_006518695.1;Parent=rna-XM_006518632.4;Dbxref=GeneID:16709,GenBank:XP_006518695.1,MGI:MGI:109153;Name=XP_006518695.1;gbkey=CDS;gene=Ktn1;product=kinectin isoform X5;protein_id=XP_006518695.1;extra_copy_number=0
CM058254.1	Liftoff	CDS	93158452	93158489	.	+	.	ID=cds-XP_006518695.1;Parent=rna-XM_006518632.4;Dbxref=GeneID:16709,GenBank:XP_006518695.1,MGI:MGI:109153;Name=XP_006518695.1;gbkey=CDS;gene=Ktn1;product=kinectin isoform X5;protein_id=XP_006518695.1;extra_copy_number=0
CM058254.1	Liftoff	CDS	93159415	93159505	.	+	.	ID=cds-XP_006518695.1;Parent=rna-XM_006518632.4;Dbxref=GeneID:16709,GenBank:XP_006518695.1,MGI:MGI:109153;Name=XP_006518695.1;gbkey=CDS;gene=Ktn1;product=kinectin isoform X5;protein_id=XP_006518695.1;extra_copy_number=0
CM058254.1	Liftoff	CDS	93159886	93159954	.	+	.	ID=cds-XP_006518695.1;Parent=rna-XM_006518632.4;Dbxref=GeneID:16709,GenBank:XP_006518695.1,MGI:MGI:109153;Name=XP_006518695.1;gbkey=CDS;gene=Ktn1;product=kinectin isoform X5;protein_id=XP_006518695.1;extra_copy_number=0
CM058254.1	Liftoff	CDS	93160621	93160658	.	+	.	ID=cds-XP_006518695.1;Parent=rna-XM_006518632.4;Dbxref=GeneID:16709,GenBank:XP_006518695.1,MGI:MGI:109153;Name=XP_006518695.1;gbkey=CDS;gene=Ktn1;product=kinectin isoform X5;protein_id=XP_006518695.1;extra_copy_number=0
CM058254.1	Liftoff	CDS	93160774	93160855	.	+	.	ID=cds-XP_006518695.1;Parent=rna-XM_006518632.4;Dbxref=GeneID:16709,GenBank:XP_006518695.1,MGI:MGI:109153;Name=XP_006518695.1;gbkey=CDS;gene=Ktn1;product=kinectin isoform X5;protein_id=XP_006518695.1;extra_copy_number=0
CM058254.1	Liftoff	CDS	93161514	93161582	.	+	.	ID=cds-XP_006518695.1;Parent=rna-XM_006518632.4;Dbxref=GeneID:16709,GenBank:XP_006518695.1,MGI:MGI:109153;Name=XP_006518695.1;gbkey=CDS;gene=Ktn1;product=kinectin isoform X5;protein_id=XP_006518695.1;extra_copy_number=0
CM058254.1	Liftoff	CDS	93166631	93166665	.	+	.	ID=cds-XP_006518695.1;Parent=rna-XM_006518632.4;Dbxref=GeneID:16709,GenBank:XP_006518695.1,MGI:MGI:109153;Name=XP_006518695.1;gbkey=CDS;gene=Ktn1;product=kinectin isoform X5;protein_id=XP_006518695.1;extra_copy_number=0
CM058254.1	Liftoff	CDS	93167080	93167170	.	+	.	ID=cds-XP_006518695.1;Parent=rna-XM_006518632.4;Dbxref=GeneID:16709,GenBank:XP_006518695.1,MGI:MGI:109153;Name=XP_006518695.1;gbkey=CDS;gene=Ktn1;product=kinectin isoform X5;protein_id=XP_006518695.1;extra_copy_number=0
CM058254.1	Liftoff	CDS	93167686	93167754	.	+	.	ID=cds-XP_006518695.1;Parent=rna-XM_006518632.4;Dbxref=GeneID:16709,GenBank:XP_006518695.1,MGI:MGI:109153;Name=XP_006518695.1;gbkey=CDS;gene=Ktn1;product=kinectin isoform X5;protein_id=XP_006518695.1;extra_copy_number=0
CM058254.1	Liftoff	CDS	93169140	93169177	.	+	.	ID=cds-XP_006518695.1;Parent=rna-XM_006518632.4;Dbxref=GeneID:16709,GenBank:XP_006518695.1,MGI:MGI:109153;Name=XP_006518695.1;gbkey=CDS;gene=Ktn1;product=kinectin isoform X5;protein_id=XP_006518695.1;extra_copy_number=0
CM058254.1	Liftoff	CDS	93170198	93170288	.	+	.	ID=cds-XP_006518695.1;Parent=rna-XM_006518632.4;Dbxref=GeneID:16709,GenBank:XP_006518695.1,MGI:MGI:109153;Name=XP_006518695.1;gbkey=CDS;gene=Ktn1;product=kinectin isoform X5;protein_id=XP_006518695.1;extra_copy_number=0
CM058254.1	Liftoff	CDS	93170431	93170499	.	+	.	ID=cds-XP_006518695.1;Parent=rna-XM_006518632.4;Dbxref=GeneID:16709,GenBank:XP_006518695.1,MGI:MGI:109153;Name=XP_006518695.1;gbkey=CDS;gene=Ktn1;product=kinectin isoform X5;protein_id=XP_006518695.1;extra_copy_number=0
CM058254.1	Liftoff	CDS	93171774	93171811	.	+	.	ID=cds-XP_006518695.1;Parent=rna-XM_006518632.4;Dbxref=GeneID:16709,GenBank:XP_006518695.1,MGI:MGI:109153;Name=XP_006518695.1;gbkey=CDS;gene=Ktn1;product=kinectin isoform X5;protein_id=XP_006518695.1;extra_copy_number=0
CM058254.1	Liftoff	CDS	93172419	93172509	.	+	.	ID=cds-XP_006518695.1;Parent=rna-XM_006518632.4;Dbxref=GeneID:16709,GenBank:XP_006518695.1,MGI:MGI:109153;Name=XP_006518695.1;gbkey=CDS;gene=Ktn1;product=kinectin isoform X5;protein_id=XP_006518695.1;extra_copy_number=0
CM058254.1	Liftoff	CDS	93173253	93173290	.	+	.	ID=cds-XP_006518695.1;Parent=rna-XM_006518632.4;Dbxref=GeneID:16709,GenBank:XP_006518695.1,MGI:MGI:109153;Name=XP_006518695.1;gbkey=CDS;gene=Ktn1;product=kinectin isoform X5;protein_id=XP_006518695.1;extra_copy_number=0
CM058254.1	Liftoff	CDS	93174813	93174903	.	+	.	ID=cds-XP_006518695.1;Parent=rna-XM_006518632.4;Dbxref=GeneID:16709,GenBank:XP_006518695.1,MGI:MGI:109153;Name=XP_006518695.1;gbkey=CDS;gene=Ktn1;product=kinectin isoform X5;protein_id=XP_006518695.1;extra_copy_number=0
CM058254.1	Liftoff	CDS	93176853	93176912	.	+	.	ID=cds-XP_006518695.1;Parent=rna-XM_006518632.4;Dbxref=GeneID:16709,GenBank:XP_006518695.1,MGI:MGI:109153;Name=XP_006518695.1;gbkey=CDS;gene=Ktn1;product=kinectin isoform X5;protein_id=XP_006518695.1;extra_copy_number=0
CM058254.1	Liftoff	CDS	93178485	93178519	.	+	.	ID=cds-XP_006518695.1;Parent=rna-XM_006518632.4;Dbxref=GeneID:16709,GenBank:XP_006518695.1,MGI:MGI:109153;Name=XP_006518695.1;gbkey=CDS;gene=Ktn1;product=kinectin isoform X5;protein_id=XP_006518695.1;extra_copy_number=0
CM058254.1	Liftoff	CDS	93180643	93180733	.	+	.	ID=cds-XP_006518695.1;Parent=rna-XM_006518632.4;Dbxref=GeneID:16709,GenBank:XP_006518695.1,MGI:MGI:109153;Name=XP_006518695.1;gbkey=CDS;gene=Ktn1;product=kinectin isoform X5;protein_id=XP_006518695.1;extra_copy_number=0
CM058254.1	Liftoff	CDS	93182885	93182971	.	+	.	ID=cds-XP_006518695.1;Parent=rna-XM_006518632.4;Dbxref=GeneID:16709,GenBank:XP_006518695.1,MGI:MGI:109153;Name=XP_006518695.1;gbkey=CDS;gene=Ktn1;product=kinectin isoform X5;protein_id=XP_006518695.1;extra_copy_number=0
CM058254.1	Liftoff	CDS	93186209	93186298	.	+	.	ID=cds-XP_006518695.1;Parent=rna-XM_006518632.4;Dbxref=GeneID:16709,GenBank:XP_006518695.1,MGI:MGI:109153;Name=XP_006518695.1;gbkey=CDS;gene=Ktn1;product=kinectin isoform X5;protein_id=XP_006518695.1;extra_copy_number=0
CM058254.1	Liftoff	CDS	93189983	93190063	.	+	.	ID=cds-XP_006518695.1;Parent=rna-XM_006518632.4;Dbxref=GeneID:16709,GenBank:XP_006518695.1,MGI:MGI:109153;Name=XP_006518695.1;gbkey=CDS;gene=Ktn1;product=kinectin isoform X5;protein_id=XP_006518695.1;extra_copy_number=0
CM058254.1	Liftoff	CDS	93190665	93190754	.	+	.	ID=cds-XP_006518695.1;Parent=rna-XM_006518632.4;Dbxref=GeneID:16709,GenBank:XP_006518695.1,MGI:MGI:109153;Name=XP_006518695.1;gbkey=CDS;gene=Ktn1;product=kinectin isoform X5;protein_id=XP_006518695.1;extra_copy_number=0
CM058254.1	Liftoff	CDS	93190891	93190983	.	+	.	ID=cds-XP_006518695.1;Parent=rna-XM_006518632.4;Dbxref=GeneID:16709,GenBank:XP_006518695.1,MGI:MGI:109153;Name=XP_006518695.1;gbkey=CDS;gene=Ktn1;product=kinectin isoform X5;protein_id=XP_006518695.1;extra_copy_number=0
CM058254.1	Liftoff	CDS	93191942	93192013	.	+	.	ID=cds-XP_006518695.1;Parent=rna-XM_006518632.4;Dbxref=GeneID:16709,GenBank:XP_006518695.1,MGI:MGI:109153;Name=XP_006518695.1;gbkey=CDS;gene=Ktn1;product=kinectin isoform X5;protein_id=XP_006518695.1;extra_copy_number=0
CM058254.1	Liftoff	CDS	93192239	93192322	.	+	.	ID=cds-XP_006518695.1;Parent=rna-XM_006518632.4;Dbxref=GeneID:16709,GenBank:XP_006518695.1,MGI:MGI:109153;Name=XP_006518695.1;gbkey=CDS;gene=Ktn1;product=kinectin isoform X5;protein_id=XP_006518695.1;extra_copy_number=0
CM058254.1	Liftoff	CDS	93192484	93192567	.	+	.	ID=cds-XP_006518695.1;Parent=rna-XM_006518632.4;Dbxref=GeneID:16709,GenBank:XP_006518695.1,MGI:MGI:109153;Name=XP_006518695.1;gbkey=CDS;gene=Ktn1;product=kinectin isoform X5;protein_id=XP_006518695.1;extra_copy_number=0
CM058254.1	Liftoff	CDS	93196353	93196436	.	+	.	ID=cds-XP_006518695.1;Parent=rna-XM_006518632.4;Dbxref=GeneID:16709,GenBank:XP_006518695.1,MGI:MGI:109153;Name=XP_006518695.1;gbkey=CDS;gene=Ktn1;product=kinectin isoform X5;protein_id=XP_006518695.1;extra_copy_number=0
CM058254.1	Liftoff	CDS	93199240	93199335	.	+	.	ID=cds-XP_006518695.1;Parent=rna-XM_006518632.4;Dbxref=GeneID:16709,GenBank:XP_006518695.1,MGI:MGI:109153;Name=XP_006518695.1;gbkey=CDS;gene=Ktn1;product=kinectin isoform X5;protein_id=XP_006518695.1;extra_copy_number=0
CM058254.1	Liftoff	CDS	93202113	93202148	.	+	.	ID=cds-XP_006518695.1;Parent=rna-XM_006518632.4;Dbxref=GeneID:16709,GenBank:XP_006518695.1,MGI:MGI:109153;Name=XP_006518695.1;gbkey=CDS;gene=Ktn1;product=kinectin isoform X5;protein_id=XP_006518695.1;extra_copy_number=0
CM058254.1	Liftoff	mRNA	93115105	93202577	.	+	.	ID=rna-XM_006518639.4;Parent=gene-Ktn1;Dbxref=GeneID:16709,GenBank:XM_006518639.4,MGI:MGI:109153;Name=XM_006518639.4;gbkey=mRNA;gene=Ktn1;model_evidence=Supporting evidence includes similarity to: 2 mRNAs%2C 80 ESTs%2C 2 Proteins%2C 1654 long SRA reads%2C and 100%25 coverage of the annotated genomic feature by RNAseq alignments%2C including 35 samples with support for all annotated introns;product=kinectin 1%2C transcript variant X13;transcript_id=XM_006518639.4;matches_ref_protein=True;valid_ORF=True;extra_copy_number=0
CM058254.1	Liftoff	exon	93115105	93115450	.	+	.	ID=exon-XM_006518639.4-1;Parent=rna-XM_006518639.4;Dbxref=GeneID:16709,GenBank:XM_006518639.4,MGI:MGI:109153;gbkey=mRNA;gene=Ktn1;product=kinectin 1%2C transcript variant X13;transcript_id=XM_006518639.4;extra_copy_number=0
CM058254.1	Liftoff	exon	93129769	93130328	.	+	.	ID=exon-XM_006518639.4-2;Parent=rna-XM_006518639.4;Dbxref=GeneID:16709,GenBank:XM_006518639.4,MGI:MGI:109153;gbkey=mRNA;gene=Ktn1;product=kinectin 1%2C transcript variant X13;transcript_id=XM_006518639.4;extra_copy_number=0
CM058254.1	Liftoff	exon	93133309	93133446	.	+	.	ID=exon-XM_006518639.4-3;Parent=rna-XM_006518639.4;Dbxref=GeneID:16709,GenBank:XM_006518639.4,MGI:MGI:109153;gbkey=mRNA;gene=Ktn1;product=kinectin 1%2C transcript variant X13;transcript_id=XM_006518639.4;extra_copy_number=0
CM058254.1	Liftoff	exon	93136138	93136311	.	+	.	ID=exon-XM_006518639.4-4;Parent=rna-XM_006518639.4;Dbxref=GeneID:16709,GenBank:XM_006518639.4,MGI:MGI:109153;gbkey=mRNA;gene=Ktn1;product=kinectin 1%2C transcript variant X13;transcript_id=XM_006518639.4;extra_copy_number=0
CM058254.1	Liftoff	exon	93138953	93139083	.	+	.	ID=exon-XM_006518639.4-5;Parent=rna-XM_006518639.4;Dbxref=GeneID:16709,GenBank:XM_006518639.4,MGI:MGI:109153;gbkey=mRNA;gene=Ktn1;product=kinectin 1%2C transcript variant X13;transcript_id=XM_006518639.4;extra_copy_number=0
CM058254.1	Liftoff	exon	93140763	93140879	.	+	.	ID=exon-XM_006518639.4-6;Parent=rna-XM_006518639.4;Dbxref=GeneID:16709,GenBank:XM_006518639.4,MGI:MGI:109153;gbkey=mRNA;gene=Ktn1;product=kinectin 1%2C transcript variant X13;transcript_id=XM_006518639.4;extra_copy_number=0
CM058254.1	Liftoff	exon	93142698	93142838	.	+	.	ID=exon-XM_006518639.4-7;Parent=rna-XM_006518639.4;Dbxref=GeneID:16709,GenBank:XM_006518639.4,MGI:MGI:109153;gbkey=mRNA;gene=Ktn1;product=kinectin 1%2C transcript variant X13;transcript_id=XM_006518639.4;extra_copy_number=0
CM058254.1	Liftoff	exon	93149396	93149502	.	+	.	ID=exon-XM_006518639.4-8;Parent=rna-XM_006518639.4;Dbxref=GeneID:16709,GenBank:XM_006518639.4,MGI:MGI:109153;gbkey=mRNA;gene=Ktn1;product=kinectin 1%2C transcript variant X13;transcript_id=XM_006518639.4;extra_copy_number=0
CM058254.1	Liftoff	exon	93150734	93150866	.	+	.	ID=exon-XM_006518639.4-9;Parent=rna-XM_006518639.4;Dbxref=GeneID:16709,GenBank:XM_006518639.4,MGI:MGI:109153;gbkey=mRNA;gene=Ktn1;product=kinectin 1%2C transcript variant X13;transcript_id=XM_006518639.4;extra_copy_number=0
CM058254.1	Liftoff	exon	93152269	93152356	.	+	.	ID=exon-XM_006518639.4-10;Parent=rna-XM_006518639.4;Dbxref=GeneID:16709,GenBank:XM_006518639.4,MGI:MGI:109153;gbkey=mRNA;gene=Ktn1;product=kinectin 1%2C transcript variant X13;transcript_id=XM_006518639.4;extra_copy_number=0
CM058254.1	Liftoff	exon	93155962	93156128	.	+	.	ID=exon-XM_006518639.4-11;Parent=rna-XM_006518639.4;Dbxref=GeneID:16709,GenBank:XM_006518639.4,MGI:MGI:109153;gbkey=mRNA;gene=Ktn1;product=kinectin 1%2C transcript variant X13;transcript_id=XM_006518639.4;extra_copy_number=0
CM058254.1	Liftoff	exon	93156922	93156990	.	+	.	ID=exon-XM_006518639.4-12;Parent=rna-XM_006518639.4;Dbxref=GeneID:16709,GenBank:XM_006518639.4,MGI:MGI:109153;gbkey=mRNA;gene=Ktn1;product=kinectin 1%2C transcript variant X13;transcript_id=XM_006518639.4;extra_copy_number=0
CM058254.1	Liftoff	exon	93158452	93158489	.	+	.	ID=exon-XM_006518639.4-13;Parent=rna-XM_006518639.4;Dbxref=GeneID:16709,GenBank:XM_006518639.4,MGI:MGI:109153;gbkey=mRNA;gene=Ktn1;product=kinectin 1%2C transcript variant X13;transcript_id=XM_006518639.4;extra_copy_number=0
CM058254.1	Liftoff	exon	93159415	93159505	.	+	.	ID=exon-XM_006518639.4-14;Parent=rna-XM_006518639.4;Dbxref=GeneID:16709,GenBank:XM_006518639.4,MGI:MGI:109153;gbkey=mRNA;gene=Ktn1;product=kinectin 1%2C transcript variant X13;transcript_id=XM_006518639.4;extra_copy_number=0
CM058254.1	Liftoff	exon	93159886	93159954	.	+	.	ID=exon-XM_006518639.4-15;Parent=rna-XM_006518639.4;Dbxref=GeneID:16709,GenBank:XM_006518639.4,MGI:MGI:109153;gbkey=mRNA;gene=Ktn1;product=kinectin 1%2C transcript variant X13;transcript_id=XM_006518639.4;extra_copy_number=0
CM058254.1	Liftoff	exon	93160621	93160658	.	+	.	ID=exon-XM_006518639.4-16;Parent=rna-XM_006518639.4;Dbxref=GeneID:16709,GenBank:XM_006518639.4,MGI:MGI:109153;gbkey=mRNA;gene=Ktn1;product=kinectin 1%2C transcript variant X13;transcript_id=XM_006518639.4;extra_copy_number=0
CM058254.1	Liftoff	exon	93160774	93160855	.	+	.	ID=exon-XM_006518639.4-17;Parent=rna-XM_006518639.4;Dbxref=GeneID:16709,GenBank:XM_006518639.4,MGI:MGI:109153;gbkey=mRNA;gene=Ktn1;product=kinectin 1%2C transcript variant X13;transcript_id=XM_006518639.4;extra_copy_number=0
CM058254.1	Liftoff	exon	93161514	93161582	.	+	.	ID=exon-XM_006518639.4-18;Parent=rna-XM_006518639.4;Dbxref=GeneID:16709,GenBank:XM_006518639.4,MGI:MGI:109153;gbkey=mRNA;gene=Ktn1;product=kinectin 1%2C transcript variant X13;transcript_id=XM_006518639.4;extra_copy_number=0
CM058254.1	Liftoff	exon	93166631	93166665	.	+	.	ID=exon-XM_006518639.4-19;Parent=rna-XM_006518639.4;Dbxref=GeneID:16709,GenBank:XM_006518639.4,MGI:MGI:109153;gbkey=mRNA;gene=Ktn1;product=kinectin 1%2C transcript variant X13;transcript_id=XM_006518639.4;extra_copy_number=0
CM058254.1	Liftoff	exon	93167080	93167170	.	+	.	ID=exon-XM_006518639.4-20;Parent=rna-XM_006518639.4;Dbxref=GeneID:16709,GenBank:XM_006518639.4,MGI:MGI:109153;gbkey=mRNA;gene=Ktn1;product=kinectin 1%2C transcript variant X13;transcript_id=XM_006518639.4;extra_copy_number=0
CM058254.1	Liftoff	exon	93167686	93167754	.	+	.	ID=exon-XM_006518639.4-21;Parent=rna-XM_006518639.4;Dbxref=GeneID:16709,GenBank:XM_006518639.4,MGI:MGI:109153;gbkey=mRNA;gene=Ktn1;product=kinectin 1%2C transcript variant X13;transcript_id=XM_006518639.4;extra_copy_number=0
CM058254.1	Liftoff	exon	93169140	93169177	.	+	.	ID=exon-XM_006518639.4-22;Parent=rna-XM_006518639.4;Dbxref=GeneID:16709,GenBank:XM_006518639.4,MGI:MGI:109153;gbkey=mRNA;gene=Ktn1;product=kinectin 1%2C transcript variant X13;transcript_id=XM_006518639.4;extra_copy_number=0
CM058254.1	Liftoff	exon	93170198	93170288	.	+	.	ID=exon-XM_006518639.4-23;Parent=rna-XM_006518639.4;Dbxref=GeneID:16709,GenBank:XM_006518639.4,MGI:MGI:109153;gbkey=mRNA;gene=Ktn1;product=kinectin 1%2C transcript variant X13;transcript_id=XM_006518639.4;extra_copy_number=0
CM058254.1	Liftoff	exon	93171774	93171811	.	+	.	ID=exon-XM_006518639.4-24;Parent=rna-XM_006518639.4;Dbxref=GeneID:16709,GenBank:XM_006518639.4,MGI:MGI:109153;gbkey=mRNA;gene=Ktn1;product=kinectin 1%2C transcript variant X13;transcript_id=XM_006518639.4;extra_copy_number=0
CM058254.1	Liftoff	exon	93172419	93172509	.	+	.	ID=exon-XM_006518639.4-25;Parent=rna-XM_006518639.4;Dbxref=GeneID:16709,GenBank:XM_006518639.4,MGI:MGI:109153;gbkey=mRNA;gene=Ktn1;product=kinectin 1%2C transcript variant X13;transcript_id=XM_006518639.4;extra_copy_number=0
CM058254.1	Liftoff	exon	93173253	93173290	.	+	.	ID=exon-XM_006518639.4-26;Parent=rna-XM_006518639.4;Dbxref=GeneID:16709,GenBank:XM_006518639.4,MGI:MGI:109153;gbkey=mRNA;gene=Ktn1;product=kinectin 1%2C transcript variant X13;transcript_id=XM_006518639.4;extra_copy_number=0
CM058254.1	Liftoff	exon	93174813	93174903	.	+	.	ID=exon-XM_006518639.4-27;Parent=rna-XM_006518639.4;Dbxref=GeneID:16709,GenBank:XM_006518639.4,MGI:MGI:109153;gbkey=mRNA;gene=Ktn1;product=kinectin 1%2C transcript variant X13;transcript_id=XM_006518639.4;extra_copy_number=0
CM058254.1	Liftoff	exon	93176853	93176912	.	+	.	ID=exon-XM_006518639.4-28;Parent=rna-XM_006518639.4;Dbxref=GeneID:16709,GenBank:XM_006518639.4,MGI:MGI:109153;gbkey=mRNA;gene=Ktn1;product=kinectin 1%2C transcript variant X13;transcript_id=XM_006518639.4;extra_copy_number=0
CM058254.1	Liftoff	exon	93178485	93178519	.	+	.	ID=exon-XM_006518639.4-29;Parent=rna-XM_006518639.4;Dbxref=GeneID:16709,GenBank:XM_006518639.4,MGI:MGI:109153;gbkey=mRNA;gene=Ktn1;product=kinectin 1%2C transcript variant X13;transcript_id=XM_006518639.4;extra_copy_number=0
CM058254.1	Liftoff	exon	93180643	93180733	.	+	.	ID=exon-XM_006518639.4-30;Parent=rna-XM_006518639.4;Dbxref=GeneID:16709,GenBank:XM_006518639.4,MGI:MGI:109153;gbkey=mRNA;gene=Ktn1;product=kinectin 1%2C transcript variant X13;transcript_id=XM_006518639.4;extra_copy_number=0
CM058254.1	Liftoff	exon	93182885	93182971	.	+	.	ID=exon-XM_006518639.4-31;Parent=rna-XM_006518639.4;Dbxref=GeneID:16709,GenBank:XM_006518639.4,MGI:MGI:109153;gbkey=mRNA;gene=Ktn1;product=kinectin 1%2C transcript variant X13;transcript_id=XM_006518639.4;extra_copy_number=0
CM058254.1	Liftoff	exon	93186209	93186298	.	+	.	ID=exon-XM_006518639.4-32;Parent=rna-XM_006518639.4;Dbxref=GeneID:16709,GenBank:XM_006518639.4,MGI:MGI:109153;gbkey=mRNA;gene=Ktn1;product=kinectin 1%2C transcript variant X13;transcript_id=XM_006518639.4;extra_copy_number=0
CM058254.1	Liftoff	exon	93189983	93190063	.	+	.	ID=exon-XM_006518639.4-33;Parent=rna-XM_006518639.4;Dbxref=GeneID:16709,GenBank:XM_006518639.4,MGI:MGI:109153;gbkey=mRNA;gene=Ktn1;product=kinectin 1%2C transcript variant X13;transcript_id=XM_006518639.4;extra_copy_number=0
CM058254.1	Liftoff	exon	93190665	93190754	.	+	.	ID=exon-XM_006518639.4-34;Parent=rna-XM_006518639.4;Dbxref=GeneID:16709,GenBank:XM_006518639.4,MGI:MGI:109153;gbkey=mRNA;gene=Ktn1;product=kinectin 1%2C transcript variant X13;transcript_id=XM_006518639.4;extra_copy_number=0
CM058254.1	Liftoff	exon	93190891	93190983	.	+	.	ID=exon-XM_006518639.4-35;Parent=rna-XM_006518639.4;Dbxref=GeneID:16709,GenBank:XM_006518639.4,MGI:MGI:109153;gbkey=mRNA;gene=Ktn1;product=kinectin 1%2C transcript variant X13;transcript_id=XM_006518639.4;extra_copy_number=0
CM058254.1	Liftoff	exon	93192239	93192322	.	+	.	ID=exon-XM_006518639.4-36;Parent=rna-XM_006518639.4;Dbxref=GeneID:16709,GenBank:XM_006518639.4,MGI:MGI:109153;gbkey=mRNA;gene=Ktn1;product=kinectin 1%2C transcript variant X13;transcript_id=XM_006518639.4;extra_copy_number=0
CM058254.1	Liftoff	exon	93192484	93192567	.	+	.	ID=exon-XM_006518639.4-37;Parent=rna-XM_006518639.4;Dbxref=GeneID:16709,GenBank:XM_006518639.4,MGI:MGI:109153;gbkey=mRNA;gene=Ktn1;product=kinectin 1%2C transcript variant X13;transcript_id=XM_006518639.4;extra_copy_number=0
CM058254.1	Liftoff	exon	93196353	93196436	.	+	.	ID=exon-XM_006518639.4-38;Parent=rna-XM_006518639.4;Dbxref=GeneID:16709,GenBank:XM_006518639.4,MGI:MGI:109153;gbkey=mRNA;gene=Ktn1;product=kinectin 1%2C transcript variant X13;transcript_id=XM_006518639.4;extra_copy_number=0
CM058254.1	Liftoff	exon	93199240	93199335	.	+	.	ID=exon-XM_006518639.4-39;Parent=rna-XM_006518639.4;Dbxref=GeneID:16709,GenBank:XM_006518639.4,MGI:MGI:109153;gbkey=mRNA;gene=Ktn1;product=kinectin 1%2C transcript variant X13;transcript_id=XM_006518639.4;extra_copy_number=0
CM058254.1	Liftoff	exon	93200168	93200277	.	+	.	ID=exon-XM_006518639.4-40;Parent=rna-XM_006518639.4;Dbxref=GeneID:16709,GenBank:XM_006518639.4,MGI:MGI:109153;gbkey=mRNA;gene=Ktn1;product=kinectin 1%2C transcript variant X13;transcript_id=XM_006518639.4;extra_copy_number=0
CM058254.1	Liftoff	exon	93202113	93202577	.	+	.	ID=exon-XM_006518639.4-41;Parent=rna-XM_006518639.4;Dbxref=GeneID:16709,GenBank:XM_006518639.4,MGI:MGI:109153;gbkey=mRNA;gene=Ktn1;product=kinectin 1%2C transcript variant X13;transcript_id=XM_006518639.4;extra_copy_number=0
CM058254.1	Liftoff	CDS	93129800	93130328	.	+	.	ID=cds-XP_006518702.1;Parent=rna-XM_006518639.4;Dbxref=GeneID:16709,GenBank:XP_006518702.1,MGI:MGI:109153;Name=XP_006518702.1;gbkey=CDS;gene=Ktn1;product=kinectin isoform X11;protein_id=XP_006518702.1;extra_copy_number=0
CM058254.1	Liftoff	CDS	93133309	93133446	.	+	.	ID=cds-XP_006518702.1;Parent=rna-XM_006518639.4;Dbxref=GeneID:16709,GenBank:XP_006518702.1,MGI:MGI:109153;Name=XP_006518702.1;gbkey=CDS;gene=Ktn1;product=kinectin isoform X11;protein_id=XP_006518702.1;extra_copy_number=0
CM058254.1	Liftoff	CDS	93136138	93136311	.	+	.	ID=cds-XP_006518702.1;Parent=rna-XM_006518639.4;Dbxref=GeneID:16709,GenBank:XP_006518702.1,MGI:MGI:109153;Name=XP_006518702.1;gbkey=CDS;gene=Ktn1;product=kinectin isoform X11;protein_id=XP_006518702.1;extra_copy_number=0
CM058254.1	Liftoff	CDS	93138953	93139083	.	+	.	ID=cds-XP_006518702.1;Parent=rna-XM_006518639.4;Dbxref=GeneID:16709,GenBank:XP_006518702.1,MGI:MGI:109153;Name=XP_006518702.1;gbkey=CDS;gene=Ktn1;product=kinectin isoform X11;protein_id=XP_006518702.1;extra_copy_number=0
CM058254.1	Liftoff	CDS	93140763	93140879	.	+	.	ID=cds-XP_006518702.1;Parent=rna-XM_006518639.4;Dbxref=GeneID:16709,GenBank:XP_006518702.1,MGI:MGI:109153;Name=XP_006518702.1;gbkey=CDS;gene=Ktn1;product=kinectin isoform X11;protein_id=XP_006518702.1;extra_copy_number=0
CM058254.1	Liftoff	CDS	93142698	93142838	.	+	.	ID=cds-XP_006518702.1;Parent=rna-XM_006518639.4;Dbxref=GeneID:16709,GenBank:XP_006518702.1,MGI:MGI:109153;Name=XP_006518702.1;gbkey=CDS;gene=Ktn1;product=kinectin isoform X11;protein_id=XP_006518702.1;extra_copy_number=0
CM058254.1	Liftoff	CDS	93149396	93149502	.	+	.	ID=cds-XP_006518702.1;Parent=rna-XM_006518639.4;Dbxref=GeneID:16709,GenBank:XP_006518702.1,MGI:MGI:109153;Name=XP_006518702.1;gbkey=CDS;gene=Ktn1;product=kinectin isoform X11;protein_id=XP_006518702.1;extra_copy_number=0
CM058254.1	Liftoff	CDS	93150734	93150866	.	+	.	ID=cds-XP_006518702.1;Parent=rna-XM_006518639.4;Dbxref=GeneID:16709,GenBank:XP_006518702.1,MGI:MGI:109153;Name=XP_006518702.1;gbkey=CDS;gene=Ktn1;product=kinectin isoform X11;protein_id=XP_006518702.1;extra_copy_number=0
CM058254.1	Liftoff	CDS	93152269	93152356	.	+	.	ID=cds-XP_006518702.1;Parent=rna-XM_006518639.4;Dbxref=GeneID:16709,GenBank:XP_006518702.1,MGI:MGI:109153;Name=XP_006518702.1;gbkey=CDS;gene=Ktn1;product=kinectin isoform X11;protein_id=XP_006518702.1;extra_copy_number=0
CM058254.1	Liftoff	CDS	93155962	93156128	.	+	.	ID=cds-XP_006518702.1;Parent=rna-XM_006518639.4;Dbxref=GeneID:16709,GenBank:XP_006518702.1,MGI:MGI:109153;Name=XP_006518702.1;gbkey=CDS;gene=Ktn1;product=kinectin isoform X11;protein_id=XP_006518702.1;extra_copy_number=0
CM058254.1	Liftoff	CDS	93156922	93156990	.	+	.	ID=cds-XP_006518702.1;Parent=rna-XM_006518639.4;Dbxref=GeneID:16709,GenBank:XP_006518702.1,MGI:MGI:109153;Name=XP_006518702.1;gbkey=CDS;gene=Ktn1;product=kinectin isoform X11;protein_id=XP_006518702.1;extra_copy_number=0
CM058254.1	Liftoff	CDS	93158452	93158489	.	+	.	ID=cds-XP_006518702.1;Parent=rna-XM_006518639.4;Dbxref=GeneID:16709,GenBank:XP_006518702.1,MGI:MGI:109153;Name=XP_006518702.1;gbkey=CDS;gene=Ktn1;product=kinectin isoform X11;protein_id=XP_006518702.1;extra_copy_number=0
CM058254.1	Liftoff	CDS	93159415	93159505	.	+	.	ID=cds-XP_006518702.1;Parent=rna-XM_006518639.4;Dbxref=GeneID:16709,GenBank:XP_006518702.1,MGI:MGI:109153;Name=XP_006518702.1;gbkey=CDS;gene=Ktn1;product=kinectin isoform X11;protein_id=XP_006518702.1;extra_copy_number=0
CM058254.1	Liftoff	CDS	93159886	93159954	.	+	.	ID=cds-XP_006518702.1;Parent=rna-XM_006518639.4;Dbxref=GeneID:16709,GenBank:XP_006518702.1,MGI:MGI:109153;Name=XP_006518702.1;gbkey=CDS;gene=Ktn1;product=kinectin isoform X11;protein_id=XP_006518702.1;extra_copy_number=0
CM058254.1	Liftoff	CDS	93160621	93160658	.	+	.	ID=cds-XP_006518702.1;Parent=rna-XM_006518639.4;Dbxref=GeneID:16709,GenBank:XP_006518702.1,MGI:MGI:109153;Name=XP_006518702.1;gbkey=CDS;gene=Ktn1;product=kinectin isoform X11;protein_id=XP_006518702.1;extra_copy_number=0
CM058254.1	Liftoff	CDS	93160774	93160855	.	+	.	ID=cds-XP_006518702.1;Parent=rna-XM_006518639.4;Dbxref=GeneID:16709,GenBank:XP_006518702.1,MGI:MGI:109153;Name=XP_006518702.1;gbkey=CDS;gene=Ktn1;product=kinectin isoform X11;protein_id=XP_006518702.1;extra_copy_number=0
CM058254.1	Liftoff	CDS	93161514	93161582	.	+	.	ID=cds-XP_006518702.1;Parent=rna-XM_006518639.4;Dbxref=GeneID:16709,GenBank:XP_006518702.1,MGI:MGI:109153;Name=XP_006518702.1;gbkey=CDS;gene=Ktn1;product=kinectin isoform X11;protein_id=XP_006518702.1;extra_copy_number=0
CM058254.1	Liftoff	CDS	93166631	93166665	.	+	.	ID=cds-XP_006518702.1;Parent=rna-XM_006518639.4;Dbxref=GeneID:16709,GenBank:XP_006518702.1,MGI:MGI:109153;Name=XP_006518702.1;gbkey=CDS;gene=Ktn1;product=kinectin isoform X11;protein_id=XP_006518702.1;extra_copy_number=0
CM058254.1	Liftoff	CDS	93167080	93167170	.	+	.	ID=cds-XP_006518702.1;Parent=rna-XM_006518639.4;Dbxref=GeneID:16709,GenBank:XP_006518702.1,MGI:MGI:109153;Name=XP_006518702.1;gbkey=CDS;gene=Ktn1;product=kinectin isoform X11;protein_id=XP_006518702.1;extra_copy_number=0
CM058254.1	Liftoff	CDS	93167686	93167754	.	+	.	ID=cds-XP_006518702.1;Parent=rna-XM_006518639.4;Dbxref=GeneID:16709,GenBank:XP_006518702.1,MGI:MGI:109153;Name=XP_006518702.1;gbkey=CDS;gene=Ktn1;product=kinectin isoform X11;protein_id=XP_006518702.1;extra_copy_number=0
CM058254.1	Liftoff	CDS	93169140	93169177	.	+	.	ID=cds-XP_006518702.1;Parent=rna-XM_006518639.4;Dbxref=GeneID:16709,GenBank:XP_006518702.1,MGI:MGI:109153;Name=XP_006518702.1;gbkey=CDS;gene=Ktn1;product=kinectin isoform X11;protein_id=XP_006518702.1;extra_copy_number=0
CM058254.1	Liftoff	CDS	93170198	93170288	.	+	.	ID=cds-XP_006518702.1;Parent=rna-XM_006518639.4;Dbxref=GeneID:16709,GenBank:XP_006518702.1,MGI:MGI:109153;Name=XP_006518702.1;gbkey=CDS;gene=Ktn1;product=kinectin isoform X11;protein_id=XP_006518702.1;extra_copy_number=0
CM058254.1	Liftoff	CDS	93171774	93171811	.	+	.	ID=cds-XP_006518702.1;Parent=rna-XM_006518639.4;Dbxref=GeneID:16709,GenBank:XP_006518702.1,MGI:MGI:109153;Name=XP_006518702.1;gbkey=CDS;gene=Ktn1;product=kinectin isoform X11;protein_id=XP_006518702.1;extra_copy_number=0
CM058254.1	Liftoff	CDS	93172419	93172509	.	+	.	ID=cds-XP_006518702.1;Parent=rna-XM_006518639.4;Dbxref=GeneID:16709,GenBank:XP_006518702.1,MGI:MGI:109153;Name=XP_006518702.1;gbkey=CDS;gene=Ktn1;product=kinectin isoform X11;protein_id=XP_006518702.1;extra_copy_number=0
CM058254.1	Liftoff	CDS	93173253	93173290	.	+	.	ID=cds-XP_006518702.1;Parent=rna-XM_006518639.4;Dbxref=GeneID:16709,GenBank:XP_006518702.1,MGI:MGI:109153;Name=XP_006518702.1;gbkey=CDS;gene=Ktn1;product=kinectin isoform X11;protein_id=XP_006518702.1;extra_copy_number=0
CM058254.1	Liftoff	CDS	93174813	93174903	.	+	.	ID=cds-XP_006518702.1;Parent=rna-XM_006518639.4;Dbxref=GeneID:16709,GenBank:XP_006518702.1,MGI:MGI:109153;Name=XP_006518702.1;gbkey=CDS;gene=Ktn1;product=kinectin isoform X11;protein_id=XP_006518702.1;extra_copy_number=0
CM058254.1	Liftoff	CDS	93176853	93176912	.	+	.	ID=cds-XP_006518702.1;Parent=rna-XM_006518639.4;Dbxref=GeneID:16709,GenBank:XP_006518702.1,MGI:MGI:109153;Name=XP_006518702.1;gbkey=CDS;gene=Ktn1;product=kinectin isoform X11;protein_id=XP_006518702.1;extra_copy_number=0
CM058254.1	Liftoff	CDS	93178485	93178519	.	+	.	ID=cds-XP_006518702.1;Parent=rna-XM_006518639.4;Dbxref=GeneID:16709,GenBank:XP_006518702.1,MGI:MGI:109153;Name=XP_006518702.1;gbkey=CDS;gene=Ktn1;product=kinectin isoform X11;protein_id=XP_006518702.1;extra_copy_number=0
CM058254.1	Liftoff	CDS	93180643	93180733	.	+	.	ID=cds-XP_006518702.1;Parent=rna-XM_006518639.4;Dbxref=GeneID:16709,GenBank:XP_006518702.1,MGI:MGI:109153;Name=XP_006518702.1;gbkey=CDS;gene=Ktn1;product=kinectin isoform X11;protein_id=XP_006518702.1;extra_copy_number=0
CM058254.1	Liftoff	CDS	93182885	93182971	.	+	.	ID=cds-XP_006518702.1;Parent=rna-XM_006518639.4;Dbxref=GeneID:16709,GenBank:XP_006518702.1,MGI:MGI:109153;Name=XP_006518702.1;gbkey=CDS;gene=Ktn1;product=kinectin isoform X11;protein_id=XP_006518702.1;extra_copy_number=0
CM058254.1	Liftoff	CDS	93186209	93186298	.	+	.	ID=cds-XP_006518702.1;Parent=rna-XM_006518639.4;Dbxref=GeneID:16709,GenBank:XP_006518702.1,MGI:MGI:109153;Name=XP_006518702.1;gbkey=CDS;gene=Ktn1;product=kinectin isoform X11;protein_id=XP_006518702.1;extra_copy_number=0
CM058254.1	Liftoff	CDS	93189983	93190063	.	+	.	ID=cds-XP_006518702.1;Parent=rna-XM_006518639.4;Dbxref=GeneID:16709,GenBank:XP_006518702.1,MGI:MGI:109153;Name=XP_006518702.1;gbkey=CDS;gene=Ktn1;product=kinectin isoform X11;protein_id=XP_006518702.1;extra_copy_number=0
CM058254.1	Liftoff	CDS	93190665	93190754	.	+	.	ID=cds-XP_006518702.1;Parent=rna-XM_006518639.4;Dbxref=GeneID:16709,GenBank:XP_006518702.1,MGI:MGI:109153;Name=XP_006518702.1;gbkey=CDS;gene=Ktn1;product=kinectin isoform X11;protein_id=XP_006518702.1;extra_copy_number=0
CM058254.1	Liftoff	CDS	93190891	93190983	.	+	.	ID=cds-XP_006518702.1;Parent=rna-XM_006518639.4;Dbxref=GeneID:16709,GenBank:XP_006518702.1,MGI:MGI:109153;Name=XP_006518702.1;gbkey=CDS;gene=Ktn1;product=kinectin isoform X11;protein_id=XP_006518702.1;extra_copy_number=0
CM058254.1	Liftoff	CDS	93192239	93192322	.	+	.	ID=cds-XP_006518702.1;Parent=rna-XM_006518639.4;Dbxref=GeneID:16709,GenBank:XP_006518702.1,MGI:MGI:109153;Name=XP_006518702.1;gbkey=CDS;gene=Ktn1;product=kinectin isoform X11;protein_id=XP_006518702.1;extra_copy_number=0
CM058254.1	Liftoff	CDS	93192484	93192567	.	+	.	ID=cds-XP_006518702.1;Parent=rna-XM_006518639.4;Dbxref=GeneID:16709,GenBank:XP_006518702.1,MGI:MGI:109153;Name=XP_006518702.1;gbkey=CDS;gene=Ktn1;product=kinectin isoform X11;protein_id=XP_006518702.1;extra_copy_number=0
CM058254.1	Liftoff	CDS	93196353	93196436	.	+	.	ID=cds-XP_006518702.1;Parent=rna-XM_006518639.4;Dbxref=GeneID:16709,GenBank:XP_006518702.1,MGI:MGI:109153;Name=XP_006518702.1;gbkey=CDS;gene=Ktn1;product=kinectin isoform X11;protein_id=XP_006518702.1;extra_copy_number=0
CM058254.1	Liftoff	CDS	93199240	93199335	.	+	.	ID=cds-XP_006518702.1;Parent=rna-XM_006518639.4;Dbxref=GeneID:16709,GenBank:XP_006518702.1,MGI:MGI:109153;Name=XP_006518702.1;gbkey=CDS;gene=Ktn1;product=kinectin isoform X11;protein_id=XP_006518702.1;extra_copy_number=0
CM058254.1	Liftoff	CDS	93200168	93200272	.	+	.	ID=cds-XP_006518702.1;Parent=rna-XM_006518639.4;Dbxref=GeneID:16709,GenBank:XP_006518702.1,MGI:MGI:109153;Name=XP_006518702.1;gbkey=CDS;gene=Ktn1;product=kinectin isoform X11;protein_id=XP_006518702.1;extra_copy_number=0
CM058254.1	Liftoff	mRNA	93115105	93202577	.	+	.	ID=rna-XM_006518642.4;Parent=gene-Ktn1;Dbxref=GeneID:16709,GenBank:XM_006518642.4,MGI:MGI:109153;Name=XM_006518642.4;gbkey=mRNA;gene=Ktn1;model_evidence=Supporting evidence includes similarity to: 2 mRNAs%2C 94 ESTs%2C 2 Proteins%2C 1634 long SRA reads%2C and 100%25 coverage of the annotated genomic feature by RNAseq alignments%2C including 36 samples with support for all annotated introns;product=kinectin 1%2C transcript variant X14;transcript_id=XM_006518642.4;matches_ref_protein=True;valid_ORF=True;extra_copy_number=0
CM058254.1	Liftoff	exon	93115105	93115450	.	+	.	ID=exon-XM_006518642.4-1;Parent=rna-XM_006518642.4;Dbxref=GeneID:16709,GenBank:XM_006518642.4,MGI:MGI:109153;gbkey=mRNA;gene=Ktn1;product=kinectin 1%2C transcript variant X14;transcript_id=XM_006518642.4;extra_copy_number=0
CM058254.1	Liftoff	exon	93129769	93130328	.	+	.	ID=exon-XM_006518642.4-2;Parent=rna-XM_006518642.4;Dbxref=GeneID:16709,GenBank:XM_006518642.4,MGI:MGI:109153;gbkey=mRNA;gene=Ktn1;product=kinectin 1%2C transcript variant X14;transcript_id=XM_006518642.4;extra_copy_number=0
CM058254.1	Liftoff	exon	93133309	93133446	.	+	.	ID=exon-XM_006518642.4-3;Parent=rna-XM_006518642.4;Dbxref=GeneID:16709,GenBank:XM_006518642.4,MGI:MGI:109153;gbkey=mRNA;gene=Ktn1;product=kinectin 1%2C transcript variant X14;transcript_id=XM_006518642.4;extra_copy_number=0
CM058254.1	Liftoff	exon	93136138	93136311	.	+	.	ID=exon-XM_006518642.4-4;Parent=rna-XM_006518642.4;Dbxref=GeneID:16709,GenBank:XM_006518642.4,MGI:MGI:109153;gbkey=mRNA;gene=Ktn1;product=kinectin 1%2C transcript variant X14;transcript_id=XM_006518642.4;extra_copy_number=0
CM058254.1	Liftoff	exon	93138953	93139083	.	+	.	ID=exon-XM_006518642.4-5;Parent=rna-XM_006518642.4;Dbxref=GeneID:16709,GenBank:XM_006518642.4,MGI:MGI:109153;gbkey=mRNA;gene=Ktn1;product=kinectin 1%2C transcript variant X14;transcript_id=XM_006518642.4;extra_copy_number=0
CM058254.1	Liftoff	exon	93140763	93140879	.	+	.	ID=exon-XM_006518642.4-6;Parent=rna-XM_006518642.4;Dbxref=GeneID:16709,GenBank:XM_006518642.4,MGI:MGI:109153;gbkey=mRNA;gene=Ktn1;product=kinectin 1%2C transcript variant X14;transcript_id=XM_006518642.4;extra_copy_number=0
CM058254.1	Liftoff	exon	93142698	93142838	.	+	.	ID=exon-XM_006518642.4-7;Parent=rna-XM_006518642.4;Dbxref=GeneID:16709,GenBank:XM_006518642.4,MGI:MGI:109153;gbkey=mRNA;gene=Ktn1;product=kinectin 1%2C transcript variant X14;transcript_id=XM_006518642.4;extra_copy_number=0
CM058254.1	Liftoff	exon	93149396	93149502	.	+	.	ID=exon-XM_006518642.4-8;Parent=rna-XM_006518642.4;Dbxref=GeneID:16709,GenBank:XM_006518642.4,MGI:MGI:109153;gbkey=mRNA;gene=Ktn1;product=kinectin 1%2C transcript variant X14;transcript_id=XM_006518642.4;extra_copy_number=0
CM058254.1	Liftoff	exon	93150734	93150866	.	+	.	ID=exon-XM_006518642.4-9;Parent=rna-XM_006518642.4;Dbxref=GeneID:16709,GenBank:XM_006518642.4,MGI:MGI:109153;gbkey=mRNA;gene=Ktn1;product=kinectin 1%2C transcript variant X14;transcript_id=XM_006518642.4;extra_copy_number=0
CM058254.1	Liftoff	exon	93152269	93152356	.	+	.	ID=exon-XM_006518642.4-10;Parent=rna-XM_006518642.4;Dbxref=GeneID:16709,GenBank:XM_006518642.4,MGI:MGI:109153;gbkey=mRNA;gene=Ktn1;product=kinectin 1%2C transcript variant X14;transcript_id=XM_006518642.4;extra_copy_number=0
CM058254.1	Liftoff	exon	93155962	93156128	.	+	.	ID=exon-XM_006518642.4-11;Parent=rna-XM_006518642.4;Dbxref=GeneID:16709,GenBank:XM_006518642.4,MGI:MGI:109153;gbkey=mRNA;gene=Ktn1;product=kinectin 1%2C transcript variant X14;transcript_id=XM_006518642.4;extra_copy_number=0
CM058254.1	Liftoff	exon	93156922	93156990	.	+	.	ID=exon-XM_006518642.4-12;Parent=rna-XM_006518642.4;Dbxref=GeneID:16709,GenBank:XM_006518642.4,MGI:MGI:109153;gbkey=mRNA;gene=Ktn1;product=kinectin 1%2C transcript variant X14;transcript_id=XM_006518642.4;extra_copy_number=0
CM058254.1	Liftoff	exon	93158452	93158489	.	+	.	ID=exon-XM_006518642.4-13;Parent=rna-XM_006518642.4;Dbxref=GeneID:16709,GenBank:XM_006518642.4,MGI:MGI:109153;gbkey=mRNA;gene=Ktn1;product=kinectin 1%2C transcript variant X14;transcript_id=XM_006518642.4;extra_copy_number=0
CM058254.1	Liftoff	exon	93159415	93159505	.	+	.	ID=exon-XM_006518642.4-14;Parent=rna-XM_006518642.4;Dbxref=GeneID:16709,GenBank:XM_006518642.4,MGI:MGI:109153;gbkey=mRNA;gene=Ktn1;product=kinectin 1%2C transcript variant X14;transcript_id=XM_006518642.4;extra_copy_number=0
CM058254.1	Liftoff	exon	93159886	93159954	.	+	.	ID=exon-XM_006518642.4-15;Parent=rna-XM_006518642.4;Dbxref=GeneID:16709,GenBank:XM_006518642.4,MGI:MGI:109153;gbkey=mRNA;gene=Ktn1;product=kinectin 1%2C transcript variant X14;transcript_id=XM_006518642.4;extra_copy_number=0
CM058254.1	Liftoff	exon	93160621	93160658	.	+	.	ID=exon-XM_006518642.4-16;Parent=rna-XM_006518642.4;Dbxref=GeneID:16709,GenBank:XM_006518642.4,MGI:MGI:109153;gbkey=mRNA;gene=Ktn1;product=kinectin 1%2C transcript variant X14;transcript_id=XM_006518642.4;extra_copy_number=0
CM058254.1	Liftoff	exon	93160774	93160855	.	+	.	ID=exon-XM_006518642.4-17;Parent=rna-XM_006518642.4;Dbxref=GeneID:16709,GenBank:XM_006518642.4,MGI:MGI:109153;gbkey=mRNA;gene=Ktn1;product=kinectin 1%2C transcript variant X14;transcript_id=XM_006518642.4;extra_copy_number=0
CM058254.1	Liftoff	exon	93161514	93161582	.	+	.	ID=exon-XM_006518642.4-18;Parent=rna-XM_006518642.4;Dbxref=GeneID:16709,GenBank:XM_006518642.4,MGI:MGI:109153;gbkey=mRNA;gene=Ktn1;product=kinectin 1%2C transcript variant X14;transcript_id=XM_006518642.4;extra_copy_number=0
CM058254.1	Liftoff	exon	93166631	93166665	.	+	.	ID=exon-XM_006518642.4-19;Parent=rna-XM_006518642.4;Dbxref=GeneID:16709,GenBank:XM_006518642.4,MGI:MGI:109153;gbkey=mRNA;gene=Ktn1;product=kinectin 1%2C transcript variant X14;transcript_id=XM_006518642.4;extra_copy_number=0
CM058254.1	Liftoff	exon	93167080	93167170	.	+	.	ID=exon-XM_006518642.4-20;Parent=rna-XM_006518642.4;Dbxref=GeneID:16709,GenBank:XM_006518642.4,MGI:MGI:109153;gbkey=mRNA;gene=Ktn1;product=kinectin 1%2C transcript variant X14;transcript_id=XM_006518642.4;extra_copy_number=0
CM058254.1	Liftoff	exon	93167686	93167754	.	+	.	ID=exon-XM_006518642.4-21;Parent=rna-XM_006518642.4;Dbxref=GeneID:16709,GenBank:XM_006518642.4,MGI:MGI:109153;gbkey=mRNA;gene=Ktn1;product=kinectin 1%2C transcript variant X14;transcript_id=XM_006518642.4;extra_copy_number=0
CM058254.1	Liftoff	exon	93169140	93169177	.	+	.	ID=exon-XM_006518642.4-22;Parent=rna-XM_006518642.4;Dbxref=GeneID:16709,GenBank:XM_006518642.4,MGI:MGI:109153;gbkey=mRNA;gene=Ktn1;product=kinectin 1%2C transcript variant X14;transcript_id=XM_006518642.4;extra_copy_number=0
CM058254.1	Liftoff	exon	93170198	93170288	.	+	.	ID=exon-XM_006518642.4-23;Parent=rna-XM_006518642.4;Dbxref=GeneID:16709,GenBank:XM_006518642.4,MGI:MGI:109153;gbkey=mRNA;gene=Ktn1;product=kinectin 1%2C transcript variant X14;transcript_id=XM_006518642.4;extra_copy_number=0
CM058254.1	Liftoff	exon	93170431	93170499	.	+	.	ID=exon-XM_006518642.4-24;Parent=rna-XM_006518642.4;Dbxref=GeneID:16709,GenBank:XM_006518642.4,MGI:MGI:109153;gbkey=mRNA;gene=Ktn1;product=kinectin 1%2C transcript variant X14;transcript_id=XM_006518642.4;extra_copy_number=0
CM058254.1	Liftoff	exon	93171774	93171811	.	+	.	ID=exon-XM_006518642.4-25;Parent=rna-XM_006518642.4;Dbxref=GeneID:16709,GenBank:XM_006518642.4,MGI:MGI:109153;gbkey=mRNA;gene=Ktn1;product=kinectin 1%2C transcript variant X14;transcript_id=XM_006518642.4;extra_copy_number=0
CM058254.1	Liftoff	exon	93172419	93172509	.	+	.	ID=exon-XM_006518642.4-26;Parent=rna-XM_006518642.4;Dbxref=GeneID:16709,GenBank:XM_006518642.4,MGI:MGI:109153;gbkey=mRNA;gene=Ktn1;product=kinectin 1%2C transcript variant X14;transcript_id=XM_006518642.4;extra_copy_number=0
CM058254.1	Liftoff	exon	93173253	93173290	.	+	.	ID=exon-XM_006518642.4-27;Parent=rna-XM_006518642.4;Dbxref=GeneID:16709,GenBank:XM_006518642.4,MGI:MGI:109153;gbkey=mRNA;gene=Ktn1;product=kinectin 1%2C transcript variant X14;transcript_id=XM_006518642.4;extra_copy_number=0
CM058254.1	Liftoff	exon	93174813	93174903	.	+	.	ID=exon-XM_006518642.4-28;Parent=rna-XM_006518642.4;Dbxref=GeneID:16709,GenBank:XM_006518642.4,MGI:MGI:109153;gbkey=mRNA;gene=Ktn1;product=kinectin 1%2C transcript variant X14;transcript_id=XM_006518642.4;extra_copy_number=0
CM058254.1	Liftoff	exon	93176853	93176912	.	+	.	ID=exon-XM_006518642.4-29;Parent=rna-XM_006518642.4;Dbxref=GeneID:16709,GenBank:XM_006518642.4,MGI:MGI:109153;gbkey=mRNA;gene=Ktn1;product=kinectin 1%2C transcript variant X14;transcript_id=XM_006518642.4;extra_copy_number=0
CM058254.1	Liftoff	exon	93178485	93178519	.	+	.	ID=exon-XM_006518642.4-30;Parent=rna-XM_006518642.4;Dbxref=GeneID:16709,GenBank:XM_006518642.4,MGI:MGI:109153;gbkey=mRNA;gene=Ktn1;product=kinectin 1%2C transcript variant X14;transcript_id=XM_006518642.4;extra_copy_number=0
CM058254.1	Liftoff	exon	93180643	93180733	.	+	.	ID=exon-XM_006518642.4-31;Parent=rna-XM_006518642.4;Dbxref=GeneID:16709,GenBank:XM_006518642.4,MGI:MGI:109153;gbkey=mRNA;gene=Ktn1;product=kinectin 1%2C transcript variant X14;transcript_id=XM_006518642.4;extra_copy_number=0
CM058254.1	Liftoff	exon	93182885	93182971	.	+	.	ID=exon-XM_006518642.4-32;Parent=rna-XM_006518642.4;Dbxref=GeneID:16709,GenBank:XM_006518642.4,MGI:MGI:109153;gbkey=mRNA;gene=Ktn1;product=kinectin 1%2C transcript variant X14;transcript_id=XM_006518642.4;extra_copy_number=0
CM058254.1	Liftoff	exon	93186209	93186298	.	+	.	ID=exon-XM_006518642.4-33;Parent=rna-XM_006518642.4;Dbxref=GeneID:16709,GenBank:XM_006518642.4,MGI:MGI:109153;gbkey=mRNA;gene=Ktn1;product=kinectin 1%2C transcript variant X14;transcript_id=XM_006518642.4;extra_copy_number=0
CM058254.1	Liftoff	exon	93189983	93190063	.	+	.	ID=exon-XM_006518642.4-34;Parent=rna-XM_006518642.4;Dbxref=GeneID:16709,GenBank:XM_006518642.4,MGI:MGI:109153;gbkey=mRNA;gene=Ktn1;product=kinectin 1%2C transcript variant X14;transcript_id=XM_006518642.4;extra_copy_number=0
CM058254.1	Liftoff	exon	93190665	93190754	.	+	.	ID=exon-XM_006518642.4-35;Parent=rna-XM_006518642.4;Dbxref=GeneID:16709,GenBank:XM_006518642.4,MGI:MGI:109153;gbkey=mRNA;gene=Ktn1;product=kinectin 1%2C transcript variant X14;transcript_id=XM_006518642.4;extra_copy_number=0
CM058254.1	Liftoff	exon	93190891	93190983	.	+	.	ID=exon-XM_006518642.4-36;Parent=rna-XM_006518642.4;Dbxref=GeneID:16709,GenBank:XM_006518642.4,MGI:MGI:109153;gbkey=mRNA;gene=Ktn1;product=kinectin 1%2C transcript variant X14;transcript_id=XM_006518642.4;extra_copy_number=0
CM058254.1	Liftoff	exon	93192239	93192322	.	+	.	ID=exon-XM_006518642.4-37;Parent=rna-XM_006518642.4;Dbxref=GeneID:16709,GenBank:XM_006518642.4,MGI:MGI:109153;gbkey=mRNA;gene=Ktn1;product=kinectin 1%2C transcript variant X14;transcript_id=XM_006518642.4;extra_copy_number=0
CM058254.1	Liftoff	exon	93196353	93196436	.	+	.	ID=exon-XM_006518642.4-38;Parent=rna-XM_006518642.4;Dbxref=GeneID:16709,GenBank:XM_006518642.4,MGI:MGI:109153;gbkey=mRNA;gene=Ktn1;product=kinectin 1%2C transcript variant X14;transcript_id=XM_006518642.4;extra_copy_number=0
CM058254.1	Liftoff	exon	93199240	93199335	.	+	.	ID=exon-XM_006518642.4-39;Parent=rna-XM_006518642.4;Dbxref=GeneID:16709,GenBank:XM_006518642.4,MGI:MGI:109153;gbkey=mRNA;gene=Ktn1;product=kinectin 1%2C transcript variant X14;transcript_id=XM_006518642.4;extra_copy_number=0
CM058254.1	Liftoff	exon	93200168	93200277	.	+	.	ID=exon-XM_006518642.4-40;Parent=rna-XM_006518642.4;Dbxref=GeneID:16709,GenBank:XM_006518642.4,MGI:MGI:109153;gbkey=mRNA;gene=Ktn1;product=kinectin 1%2C transcript variant X14;transcript_id=XM_006518642.4;extra_copy_number=0
CM058254.1	Liftoff	exon	93202113	93202577	.	+	.	ID=exon-XM_006518642.4-41;Parent=rna-XM_006518642.4;Dbxref=GeneID:16709,GenBank:XM_006518642.4,MGI:MGI:109153;gbkey=mRNA;gene=Ktn1;product=kinectin 1%2C transcript variant X14;transcript_id=XM_006518642.4;extra_copy_number=0
CM058254.1	Liftoff	CDS	93129800	93130328	.	+	.	ID=cds-XP_006518705.1;Parent=rna-XM_006518642.4;Dbxref=GeneID:16709,GenBank:XP_006518705.1,MGI:MGI:109153;Name=XP_006518705.1;gbkey=CDS;gene=Ktn1;product=kinectin isoform X12;protein_id=XP_006518705.1;extra_copy_number=0
CM058254.1	Liftoff	CDS	93133309	93133446	.	+	.	ID=cds-XP_006518705.1;Parent=rna-XM_006518642.4;Dbxref=GeneID:16709,GenBank:XP_006518705.1,MGI:MGI:109153;Name=XP_006518705.1;gbkey=CDS;gene=Ktn1;product=kinectin isoform X12;protein_id=XP_006518705.1;extra_copy_number=0
CM058254.1	Liftoff	CDS	93136138	93136311	.	+	.	ID=cds-XP_006518705.1;Parent=rna-XM_006518642.4;Dbxref=GeneID:16709,GenBank:XP_006518705.1,MGI:MGI:109153;Name=XP_006518705.1;gbkey=CDS;gene=Ktn1;product=kinectin isoform X12;protein_id=XP_006518705.1;extra_copy_number=0
CM058254.1	Liftoff	CDS	93138953	93139083	.	+	.	ID=cds-XP_006518705.1;Parent=rna-XM_006518642.4;Dbxref=GeneID:16709,GenBank:XP_006518705.1,MGI:MGI:109153;Name=XP_006518705.1;gbkey=CDS;gene=Ktn1;product=kinectin isoform X12;protein_id=XP_006518705.1;extra_copy_number=0
CM058254.1	Liftoff	CDS	93140763	93140879	.	+	.	ID=cds-XP_006518705.1;Parent=rna-XM_006518642.4;Dbxref=GeneID:16709,GenBank:XP_006518705.1,MGI:MGI:109153;Name=XP_006518705.1;gbkey=CDS;gene=Ktn1;product=kinectin isoform X12;protein_id=XP_006518705.1;extra_copy_number=0
CM058254.1	Liftoff	CDS	93142698	93142838	.	+	.	ID=cds-XP_006518705.1;Parent=rna-XM_006518642.4;Dbxref=GeneID:16709,GenBank:XP_006518705.1,MGI:MGI:109153;Name=XP_006518705.1;gbkey=CDS;gene=Ktn1;product=kinectin isoform X12;protein_id=XP_006518705.1;extra_copy_number=0
CM058254.1	Liftoff	CDS	93149396	93149502	.	+	.	ID=cds-XP_006518705.1;Parent=rna-XM_006518642.4;Dbxref=GeneID:16709,GenBank:XP_006518705.1,MGI:MGI:109153;Name=XP_006518705.1;gbkey=CDS;gene=Ktn1;product=kinectin isoform X12;protein_id=XP_006518705.1;extra_copy_number=0
CM058254.1	Liftoff	CDS	93150734	93150866	.	+	.	ID=cds-XP_006518705.1;Parent=rna-XM_006518642.4;Dbxref=GeneID:16709,GenBank:XP_006518705.1,MGI:MGI:109153;Name=XP_006518705.1;gbkey=CDS;gene=Ktn1;product=kinectin isoform X12;protein_id=XP_006518705.1;extra_copy_number=0
CM058254.1	Liftoff	CDS	93152269	93152356	.	+	.	ID=cds-XP_006518705.1;Parent=rna-XM_006518642.4;Dbxref=GeneID:16709,GenBank:XP_006518705.1,MGI:MGI:109153;Name=XP_006518705.1;gbkey=CDS;gene=Ktn1;product=kinectin isoform X12;protein_id=XP_006518705.1;extra_copy_number=0
CM058254.1	Liftoff	CDS	93155962	93156128	.	+	.	ID=cds-XP_006518705.1;Parent=rna-XM_006518642.4;Dbxref=GeneID:16709,GenBank:XP_006518705.1,MGI:MGI:109153;Name=XP_006518705.1;gbkey=CDS;gene=Ktn1;product=kinectin isoform X12;protein_id=XP_006518705.1;extra_copy_number=0
CM058254.1	Liftoff	CDS	93156922	93156990	.	+	.	ID=cds-XP_006518705.1;Parent=rna-XM_006518642.4;Dbxref=GeneID:16709,GenBank:XP_006518705.1,MGI:MGI:109153;Name=XP_006518705.1;gbkey=CDS;gene=Ktn1;product=kinectin isoform X12;protein_id=XP_006518705.1;extra_copy_number=0
CM058254.1	Liftoff	CDS	93158452	93158489	.	+	.	ID=cds-XP_006518705.1;Parent=rna-XM_006518642.4;Dbxref=GeneID:16709,GenBank:XP_006518705.1,MGI:MGI:109153;Name=XP_006518705.1;gbkey=CDS;gene=Ktn1;product=kinectin isoform X12;protein_id=XP_006518705.1;extra_copy_number=0
CM058254.1	Liftoff	CDS	93159415	93159505	.	+	.	ID=cds-XP_006518705.1;Parent=rna-XM_006518642.4;Dbxref=GeneID:16709,GenBank:XP_006518705.1,MGI:MGI:109153;Name=XP_006518705.1;gbkey=CDS;gene=Ktn1;product=kinectin isoform X12;protein_id=XP_006518705.1;extra_copy_number=0
CM058254.1	Liftoff	CDS	93159886	93159954	.	+	.	ID=cds-XP_006518705.1;Parent=rna-XM_006518642.4;Dbxref=GeneID:16709,GenBank:XP_006518705.1,MGI:MGI:109153;Name=XP_006518705.1;gbkey=CDS;gene=Ktn1;product=kinectin isoform X12;protein_id=XP_006518705.1;extra_copy_number=0
CM058254.1	Liftoff	CDS	93160621	93160658	.	+	.	ID=cds-XP_006518705.1;Parent=rna-XM_006518642.4;Dbxref=GeneID:16709,GenBank:XP_006518705.1,MGI:MGI:109153;Name=XP_006518705.1;gbkey=CDS;gene=Ktn1;product=kinectin isoform X12;protein_id=XP_006518705.1;extra_copy_number=0
CM058254.1	Liftoff	CDS	93160774	93160855	.	+	.	ID=cds-XP_006518705.1;Parent=rna-XM_006518642.4;Dbxref=GeneID:16709,GenBank:XP_006518705.1,MGI:MGI:109153;Name=XP_006518705.1;gbkey=CDS;gene=Ktn1;product=kinectin isoform X12;protein_id=XP_006518705.1;extra_copy_number=0
CM058254.1	Liftoff	CDS	93161514	93161582	.	+	.	ID=cds-XP_006518705.1;Parent=rna-XM_006518642.4;Dbxref=GeneID:16709,GenBank:XP_006518705.1,MGI:MGI:109153;Name=XP_006518705.1;gbkey=CDS;gene=Ktn1;product=kinectin isoform X12;protein_id=XP_006518705.1;extra_copy_number=0
CM058254.1	Liftoff	CDS	93166631	93166665	.	+	.	ID=cds-XP_006518705.1;Parent=rna-XM_006518642.4;Dbxref=GeneID:16709,GenBank:XP_006518705.1,MGI:MGI:109153;Name=XP_006518705.1;gbkey=CDS;gene=Ktn1;product=kinectin isoform X12;protein_id=XP_006518705.1;extra_copy_number=0
CM058254.1	Liftoff	CDS	93167080	93167170	.	+	.	ID=cds-XP_006518705.1;Parent=rna-XM_006518642.4;Dbxref=GeneID:16709,GenBank:XP_006518705.1,MGI:MGI:109153;Name=XP_006518705.1;gbkey=CDS;gene=Ktn1;product=kinectin isoform X12;protein_id=XP_006518705.1;extra_copy_number=0
CM058254.1	Liftoff	CDS	93167686	93167754	.	+	.	ID=cds-XP_006518705.1;Parent=rna-XM_006518642.4;Dbxref=GeneID:16709,GenBank:XP_006518705.1,MGI:MGI:109153;Name=XP_006518705.1;gbkey=CDS;gene=Ktn1;product=kinectin isoform X12;protein_id=XP_006518705.1;extra_copy_number=0
CM058254.1	Liftoff	CDS	93169140	93169177	.	+	.	ID=cds-XP_006518705.1;Parent=rna-XM_006518642.4;Dbxref=GeneID:16709,GenBank:XP_006518705.1,MGI:MGI:109153;Name=XP_006518705.1;gbkey=CDS;gene=Ktn1;product=kinectin isoform X12;protein_id=XP_006518705.1;extra_copy_number=0
CM058254.1	Liftoff	CDS	93170198	93170288	.	+	.	ID=cds-XP_006518705.1;Parent=rna-XM_006518642.4;Dbxref=GeneID:16709,GenBank:XP_006518705.1,MGI:MGI:109153;Name=XP_006518705.1;gbkey=CDS;gene=Ktn1;product=kinectin isoform X12;protein_id=XP_006518705.1;extra_copy_number=0
CM058254.1	Liftoff	CDS	93170431	93170499	.	+	.	ID=cds-XP_006518705.1;Parent=rna-XM_006518642.4;Dbxref=GeneID:16709,GenBank:XP_006518705.1,MGI:MGI:109153;Name=XP_006518705.1;gbkey=CDS;gene=Ktn1;product=kinectin isoform X12;protein_id=XP_006518705.1;extra_copy_number=0
CM058254.1	Liftoff	CDS	93171774	93171811	.	+	.	ID=cds-XP_006518705.1;Parent=rna-XM_006518642.4;Dbxref=GeneID:16709,GenBank:XP_006518705.1,MGI:MGI:109153;Name=XP_006518705.1;gbkey=CDS;gene=Ktn1;product=kinectin isoform X12;protein_id=XP_006518705.1;extra_copy_number=0
CM058254.1	Liftoff	CDS	93172419	93172509	.	+	.	ID=cds-XP_006518705.1;Parent=rna-XM_006518642.4;Dbxref=GeneID:16709,GenBank:XP_006518705.1,MGI:MGI:109153;Name=XP_006518705.1;gbkey=CDS;gene=Ktn1;product=kinectin isoform X12;protein_id=XP_006518705.1;extra_copy_number=0
CM058254.1	Liftoff	CDS	93173253	93173290	.	+	.	ID=cds-XP_006518705.1;Parent=rna-XM_006518642.4;Dbxref=GeneID:16709,GenBank:XP_006518705.1,MGI:MGI:109153;Name=XP_006518705.1;gbkey=CDS;gene=Ktn1;product=kinectin isoform X12;protein_id=XP_006518705.1;extra_copy_number=0
CM058254.1	Liftoff	CDS	93174813	93174903	.	+	.	ID=cds-XP_006518705.1;Parent=rna-XM_006518642.4;Dbxref=GeneID:16709,GenBank:XP_006518705.1,MGI:MGI:109153;Name=XP_006518705.1;gbkey=CDS;gene=Ktn1;product=kinectin isoform X12;protein_id=XP_006518705.1;extra_copy_number=0
CM058254.1	Liftoff	CDS	93176853	93176912	.	+	.	ID=cds-XP_006518705.1;Parent=rna-XM_006518642.4;Dbxref=GeneID:16709,GenBank:XP_006518705.1,MGI:MGI:109153;Name=XP_006518705.1;gbkey=CDS;gene=Ktn1;product=kinectin isoform X12;protein_id=XP_006518705.1;extra_copy_number=0
CM058254.1	Liftoff	CDS	93178485	93178519	.	+	.	ID=cds-XP_006518705.1;Parent=rna-XM_006518642.4;Dbxref=GeneID:16709,GenBank:XP_006518705.1,MGI:MGI:109153;Name=XP_006518705.1;gbkey=CDS;gene=Ktn1;product=kinectin isoform X12;protein_id=XP_006518705.1;extra_copy_number=0
CM058254.1	Liftoff	CDS	93180643	93180733	.	+	.	ID=cds-XP_006518705.1;Parent=rna-XM_006518642.4;Dbxref=GeneID:16709,GenBank:XP_006518705.1,MGI:MGI:109153;Name=XP_006518705.1;gbkey=CDS;gene=Ktn1;product=kinectin isoform X12;protein_id=XP_006518705.1;extra_copy_number=0
CM058254.1	Liftoff	CDS	93182885	93182971	.	+	.	ID=cds-XP_006518705.1;Parent=rna-XM_006518642.4;Dbxref=GeneID:16709,GenBank:XP_006518705.1,MGI:MGI:109153;Name=XP_006518705.1;gbkey=CDS;gene=Ktn1;product=kinectin isoform X12;protein_id=XP_006518705.1;extra_copy_number=0
CM058254.1	Liftoff	CDS	93186209	93186298	.	+	.	ID=cds-XP_006518705.1;Parent=rna-XM_006518642.4;Dbxref=GeneID:16709,GenBank:XP_006518705.1,MGI:MGI:109153;Name=XP_006518705.1;gbkey=CDS;gene=Ktn1;product=kinectin isoform X12;protein_id=XP_006518705.1;extra_copy_number=0
CM058254.1	Liftoff	CDS	93189983	93190063	.	+	.	ID=cds-XP_006518705.1;Parent=rna-XM_006518642.4;Dbxref=GeneID:16709,GenBank:XP_006518705.1,MGI:MGI:109153;Name=XP_006518705.1;gbkey=CDS;gene=Ktn1;product=kinectin isoform X12;protein_id=XP_006518705.1;extra_copy_number=0
CM058254.1	Liftoff	CDS	93190665	93190754	.	+	.	ID=cds-XP_006518705.1;Parent=rna-XM_006518642.4;Dbxref=GeneID:16709,GenBank:XP_006518705.1,MGI:MGI:109153;Name=XP_006518705.1;gbkey=CDS;gene=Ktn1;product=kinectin isoform X12;protein_id=XP_006518705.1;extra_copy_number=0
CM058254.1	Liftoff	CDS	93190891	93190983	.	+	.	ID=cds-XP_006518705.1;Parent=rna-XM_006518642.4;Dbxref=GeneID:16709,GenBank:XP_006518705.1,MGI:MGI:109153;Name=XP_006518705.1;gbkey=CDS;gene=Ktn1;product=kinectin isoform X12;protein_id=XP_006518705.1;extra_copy_number=0
CM058254.1	Liftoff	CDS	93192239	93192322	.	+	.	ID=cds-XP_006518705.1;Parent=rna-XM_006518642.4;Dbxref=GeneID:16709,GenBank:XP_006518705.1,MGI:MGI:109153;Name=XP_006518705.1;gbkey=CDS;gene=Ktn1;product=kinectin isoform X12;protein_id=XP_006518705.1;extra_copy_number=0
CM058254.1	Liftoff	CDS	93196353	93196436	.	+	.	ID=cds-XP_006518705.1;Parent=rna-XM_006518642.4;Dbxref=GeneID:16709,GenBank:XP_006518705.1,MGI:MGI:109153;Name=XP_006518705.1;gbkey=CDS;gene=Ktn1;product=kinectin isoform X12;protein_id=XP_006518705.1;extra_copy_number=0
CM058254.1	Liftoff	CDS	93199240	93199335	.	+	.	ID=cds-XP_006518705.1;Parent=rna-XM_006518642.4;Dbxref=GeneID:16709,GenBank:XP_006518705.1,MGI:MGI:109153;Name=XP_006518705.1;gbkey=CDS;gene=Ktn1;product=kinectin isoform X12;protein_id=XP_006518705.1;extra_copy_number=0
CM058254.1	Liftoff	CDS	93200168	93200272	.	+	.	ID=cds-XP_006518705.1;Parent=rna-XM_006518642.4;Dbxref=GeneID:16709,GenBank:XP_006518705.1,MGI:MGI:109153;Name=XP_006518705.1;gbkey=CDS;gene=Ktn1;product=kinectin isoform X12;protein_id=XP_006518705.1;extra_copy_number=0
CM058254.1	Liftoff	mRNA	93115105	93202577	.	+	.	ID=rna-XM_006518644.4;Parent=gene-Ktn1;Dbxref=GeneID:16709,GenBank:XM_006518644.4,MGI:MGI:109153;Name=XM_006518644.4;gbkey=mRNA;gene=Ktn1;model_evidence=Supporting evidence includes similarity to: 2 mRNAs%2C 83 ESTs%2C 2 Proteins%2C 1662 long SRA reads%2C and 100%25 coverage of the annotated genomic feature by RNAseq alignments%2C including 35 samples with support for all annotated introns;product=kinectin 1%2C transcript variant X17;transcript_id=XM_006518644.4;matches_ref_protein=True;valid_ORF=True;extra_copy_number=0
CM058254.1	Liftoff	exon	93115105	93115450	.	+	.	ID=exon-XM_006518644.4-1;Parent=rna-XM_006518644.4;Dbxref=GeneID:16709,GenBank:XM_006518644.4,MGI:MGI:109153;gbkey=mRNA;gene=Ktn1;product=kinectin 1%2C transcript variant X17;transcript_id=XM_006518644.4;extra_copy_number=0
CM058254.1	Liftoff	exon	93129769	93130328	.	+	.	ID=exon-XM_006518644.4-2;Parent=rna-XM_006518644.4;Dbxref=GeneID:16709,GenBank:XM_006518644.4,MGI:MGI:109153;gbkey=mRNA;gene=Ktn1;product=kinectin 1%2C transcript variant X17;transcript_id=XM_006518644.4;extra_copy_number=0
CM058254.1	Liftoff	exon	93133309	93133446	.	+	.	ID=exon-XM_006518644.4-3;Parent=rna-XM_006518644.4;Dbxref=GeneID:16709,GenBank:XM_006518644.4,MGI:MGI:109153;gbkey=mRNA;gene=Ktn1;product=kinectin 1%2C transcript variant X17;transcript_id=XM_006518644.4;extra_copy_number=0
CM058254.1	Liftoff	exon	93136138	93136311	.	+	.	ID=exon-XM_006518644.4-4;Parent=rna-XM_006518644.4;Dbxref=GeneID:16709,GenBank:XM_006518644.4,MGI:MGI:109153;gbkey=mRNA;gene=Ktn1;product=kinectin 1%2C transcript variant X17;transcript_id=XM_006518644.4;extra_copy_number=0
CM058254.1	Liftoff	exon	93138953	93139083	.	+	.	ID=exon-XM_006518644.4-5;Parent=rna-XM_006518644.4;Dbxref=GeneID:16709,GenBank:XM_006518644.4,MGI:MGI:109153;gbkey=mRNA;gene=Ktn1;product=kinectin 1%2C transcript variant X17;transcript_id=XM_006518644.4;extra_copy_number=0
CM058254.1	Liftoff	exon	93140763	93140879	.	+	.	ID=exon-XM_006518644.4-6;Parent=rna-XM_006518644.4;Dbxref=GeneID:16709,GenBank:XM_006518644.4,MGI:MGI:109153;gbkey=mRNA;gene=Ktn1;product=kinectin 1%2C transcript variant X17;transcript_id=XM_006518644.4;extra_copy_number=0
CM058254.1	Liftoff	exon	93142698	93142838	.	+	.	ID=exon-XM_006518644.4-7;Parent=rna-XM_006518644.4;Dbxref=GeneID:16709,GenBank:XM_006518644.4,MGI:MGI:109153;gbkey=mRNA;gene=Ktn1;product=kinectin 1%2C transcript variant X17;transcript_id=XM_006518644.4;extra_copy_number=0
CM058254.1	Liftoff	exon	93149396	93149502	.	+	.	ID=exon-XM_006518644.4-8;Parent=rna-XM_006518644.4;Dbxref=GeneID:16709,GenBank:XM_006518644.4,MGI:MGI:109153;gbkey=mRNA;gene=Ktn1;product=kinectin 1%2C transcript variant X17;transcript_id=XM_006518644.4;extra_copy_number=0
CM058254.1	Liftoff	exon	93150734	93150866	.	+	.	ID=exon-XM_006518644.4-9;Parent=rna-XM_006518644.4;Dbxref=GeneID:16709,GenBank:XM_006518644.4,MGI:MGI:109153;gbkey=mRNA;gene=Ktn1;product=kinectin 1%2C transcript variant X17;transcript_id=XM_006518644.4;extra_copy_number=0
CM058254.1	Liftoff	exon	93152269	93152356	.	+	.	ID=exon-XM_006518644.4-10;Parent=rna-XM_006518644.4;Dbxref=GeneID:16709,GenBank:XM_006518644.4,MGI:MGI:109153;gbkey=mRNA;gene=Ktn1;product=kinectin 1%2C transcript variant X17;transcript_id=XM_006518644.4;extra_copy_number=0
CM058254.1	Liftoff	exon	93155962	93156128	.	+	.	ID=exon-XM_006518644.4-11;Parent=rna-XM_006518644.4;Dbxref=GeneID:16709,GenBank:XM_006518644.4,MGI:MGI:109153;gbkey=mRNA;gene=Ktn1;product=kinectin 1%2C transcript variant X17;transcript_id=XM_006518644.4;extra_copy_number=0
CM058254.1	Liftoff	exon	93156922	93156990	.	+	.	ID=exon-XM_006518644.4-12;Parent=rna-XM_006518644.4;Dbxref=GeneID:16709,GenBank:XM_006518644.4,MGI:MGI:109153;gbkey=mRNA;gene=Ktn1;product=kinectin 1%2C transcript variant X17;transcript_id=XM_006518644.4;extra_copy_number=0
CM058254.1	Liftoff	exon	93158452	93158489	.	+	.	ID=exon-XM_006518644.4-13;Parent=rna-XM_006518644.4;Dbxref=GeneID:16709,GenBank:XM_006518644.4,MGI:MGI:109153;gbkey=mRNA;gene=Ktn1;product=kinectin 1%2C transcript variant X17;transcript_id=XM_006518644.4;extra_copy_number=0
CM058254.1	Liftoff	exon	93159415	93159505	.	+	.	ID=exon-XM_006518644.4-14;Parent=rna-XM_006518644.4;Dbxref=GeneID:16709,GenBank:XM_006518644.4,MGI:MGI:109153;gbkey=mRNA;gene=Ktn1;product=kinectin 1%2C transcript variant X17;transcript_id=XM_006518644.4;extra_copy_number=0
CM058254.1	Liftoff	exon	93159886	93159954	.	+	.	ID=exon-XM_006518644.4-15;Parent=rna-XM_006518644.4;Dbxref=GeneID:16709,GenBank:XM_006518644.4,MGI:MGI:109153;gbkey=mRNA;gene=Ktn1;product=kinectin 1%2C transcript variant X17;transcript_id=XM_006518644.4;extra_copy_number=0
CM058254.1	Liftoff	exon	93160621	93160658	.	+	.	ID=exon-XM_006518644.4-16;Parent=rna-XM_006518644.4;Dbxref=GeneID:16709,GenBank:XM_006518644.4,MGI:MGI:109153;gbkey=mRNA;gene=Ktn1;product=kinectin 1%2C transcript variant X17;transcript_id=XM_006518644.4;extra_copy_number=0
CM058254.1	Liftoff	exon	93160774	93160855	.	+	.	ID=exon-XM_006518644.4-17;Parent=rna-XM_006518644.4;Dbxref=GeneID:16709,GenBank:XM_006518644.4,MGI:MGI:109153;gbkey=mRNA;gene=Ktn1;product=kinectin 1%2C transcript variant X17;transcript_id=XM_006518644.4;extra_copy_number=0
CM058254.1	Liftoff	exon	93161514	93161582	.	+	.	ID=exon-XM_006518644.4-18;Parent=rna-XM_006518644.4;Dbxref=GeneID:16709,GenBank:XM_006518644.4,MGI:MGI:109153;gbkey=mRNA;gene=Ktn1;product=kinectin 1%2C transcript variant X17;transcript_id=XM_006518644.4;extra_copy_number=0
CM058254.1	Liftoff	exon	93166631	93166665	.	+	.	ID=exon-XM_006518644.4-19;Parent=rna-XM_006518644.4;Dbxref=GeneID:16709,GenBank:XM_006518644.4,MGI:MGI:109153;gbkey=mRNA;gene=Ktn1;product=kinectin 1%2C transcript variant X17;transcript_id=XM_006518644.4;extra_copy_number=0
CM058254.1	Liftoff	exon	93167080	93167170	.	+	.	ID=exon-XM_006518644.4-20;Parent=rna-XM_006518644.4;Dbxref=GeneID:16709,GenBank:XM_006518644.4,MGI:MGI:109153;gbkey=mRNA;gene=Ktn1;product=kinectin 1%2C transcript variant X17;transcript_id=XM_006518644.4;extra_copy_number=0
CM058254.1	Liftoff	exon	93167686	93167754	.	+	.	ID=exon-XM_006518644.4-21;Parent=rna-XM_006518644.4;Dbxref=GeneID:16709,GenBank:XM_006518644.4,MGI:MGI:109153;gbkey=mRNA;gene=Ktn1;product=kinectin 1%2C transcript variant X17;transcript_id=XM_006518644.4;extra_copy_number=0
CM058254.1	Liftoff	exon	93169140	93169177	.	+	.	ID=exon-XM_006518644.4-22;Parent=rna-XM_006518644.4;Dbxref=GeneID:16709,GenBank:XM_006518644.4,MGI:MGI:109153;gbkey=mRNA;gene=Ktn1;product=kinectin 1%2C transcript variant X17;transcript_id=XM_006518644.4;extra_copy_number=0
CM058254.1	Liftoff	exon	93170198	93170288	.	+	.	ID=exon-XM_006518644.4-23;Parent=rna-XM_006518644.4;Dbxref=GeneID:16709,GenBank:XM_006518644.4,MGI:MGI:109153;gbkey=mRNA;gene=Ktn1;product=kinectin 1%2C transcript variant X17;transcript_id=XM_006518644.4;extra_copy_number=0
CM058254.1	Liftoff	exon	93171774	93171811	.	+	.	ID=exon-XM_006518644.4-24;Parent=rna-XM_006518644.4;Dbxref=GeneID:16709,GenBank:XM_006518644.4,MGI:MGI:109153;gbkey=mRNA;gene=Ktn1;product=kinectin 1%2C transcript variant X17;transcript_id=XM_006518644.4;extra_copy_number=0
CM058254.1	Liftoff	exon	93172419	93172509	.	+	.	ID=exon-XM_006518644.4-25;Parent=rna-XM_006518644.4;Dbxref=GeneID:16709,GenBank:XM_006518644.4,MGI:MGI:109153;gbkey=mRNA;gene=Ktn1;product=kinectin 1%2C transcript variant X17;transcript_id=XM_006518644.4;extra_copy_number=0
CM058254.1	Liftoff	exon	93173253	93173290	.	+	.	ID=exon-XM_006518644.4-26;Parent=rna-XM_006518644.4;Dbxref=GeneID:16709,GenBank:XM_006518644.4,MGI:MGI:109153;gbkey=mRNA;gene=Ktn1;product=kinectin 1%2C transcript variant X17;transcript_id=XM_006518644.4;extra_copy_number=0
CM058254.1	Liftoff	exon	93174813	93174903	.	+	.	ID=exon-XM_006518644.4-27;Parent=rna-XM_006518644.4;Dbxref=GeneID:16709,GenBank:XM_006518644.4,MGI:MGI:109153;gbkey=mRNA;gene=Ktn1;product=kinectin 1%2C transcript variant X17;transcript_id=XM_006518644.4;extra_copy_number=0
CM058254.1	Liftoff	exon	93176853	93176912	.	+	.	ID=exon-XM_006518644.4-28;Parent=rna-XM_006518644.4;Dbxref=GeneID:16709,GenBank:XM_006518644.4,MGI:MGI:109153;gbkey=mRNA;gene=Ktn1;product=kinectin 1%2C transcript variant X17;transcript_id=XM_006518644.4;extra_copy_number=0
CM058254.1	Liftoff	exon	93178485	93178519	.	+	.	ID=exon-XM_006518644.4-29;Parent=rna-XM_006518644.4;Dbxref=GeneID:16709,GenBank:XM_006518644.4,MGI:MGI:109153;gbkey=mRNA;gene=Ktn1;product=kinectin 1%2C transcript variant X17;transcript_id=XM_006518644.4;extra_copy_number=0
CM058254.1	Liftoff	exon	93180643	93180733	.	+	.	ID=exon-XM_006518644.4-30;Parent=rna-XM_006518644.4;Dbxref=GeneID:16709,GenBank:XM_006518644.4,MGI:MGI:109153;gbkey=mRNA;gene=Ktn1;product=kinectin 1%2C transcript variant X17;transcript_id=XM_006518644.4;extra_copy_number=0
CM058254.1	Liftoff	exon	93186209	93186298	.	+	.	ID=exon-XM_006518644.4-31;Parent=rna-XM_006518644.4;Dbxref=GeneID:16709,GenBank:XM_006518644.4,MGI:MGI:109153;gbkey=mRNA;gene=Ktn1;product=kinectin 1%2C transcript variant X17;transcript_id=XM_006518644.4;extra_copy_number=0
CM058254.1	Liftoff	exon	93189983	93190063	.	+	.	ID=exon-XM_006518644.4-32;Parent=rna-XM_006518644.4;Dbxref=GeneID:16709,GenBank:XM_006518644.4,MGI:MGI:109153;gbkey=mRNA;gene=Ktn1;product=kinectin 1%2C transcript variant X17;transcript_id=XM_006518644.4;extra_copy_number=0
CM058254.1	Liftoff	exon	93190665	93190754	.	+	.	ID=exon-XM_006518644.4-33;Parent=rna-XM_006518644.4;Dbxref=GeneID:16709,GenBank:XM_006518644.4,MGI:MGI:109153;gbkey=mRNA;gene=Ktn1;product=kinectin 1%2C transcript variant X17;transcript_id=XM_006518644.4;extra_copy_number=0
CM058254.1	Liftoff	exon	93190891	93190983	.	+	.	ID=exon-XM_006518644.4-34;Parent=rna-XM_006518644.4;Dbxref=GeneID:16709,GenBank:XM_006518644.4,MGI:MGI:109153;gbkey=mRNA;gene=Ktn1;product=kinectin 1%2C transcript variant X17;transcript_id=XM_006518644.4;extra_copy_number=0
CM058254.1	Liftoff	exon	93191942	93192013	.	+	.	ID=exon-XM_006518644.4-35;Parent=rna-XM_006518644.4;Dbxref=GeneID:16709,GenBank:XM_006518644.4,MGI:MGI:109153;gbkey=mRNA;gene=Ktn1;product=kinectin 1%2C transcript variant X17;transcript_id=XM_006518644.4;extra_copy_number=0
CM058254.1	Liftoff	exon	93192239	93192322	.	+	.	ID=exon-XM_006518644.4-36;Parent=rna-XM_006518644.4;Dbxref=GeneID:16709,GenBank:XM_006518644.4,MGI:MGI:109153;gbkey=mRNA;gene=Ktn1;product=kinectin 1%2C transcript variant X17;transcript_id=XM_006518644.4;extra_copy_number=0
CM058254.1	Liftoff	exon	93192484	93192567	.	+	.	ID=exon-XM_006518644.4-37;Parent=rna-XM_006518644.4;Dbxref=GeneID:16709,GenBank:XM_006518644.4,MGI:MGI:109153;gbkey=mRNA;gene=Ktn1;product=kinectin 1%2C transcript variant X17;transcript_id=XM_006518644.4;extra_copy_number=0
CM058254.1	Liftoff	exon	93196353	93196436	.	+	.	ID=exon-XM_006518644.4-38;Parent=rna-XM_006518644.4;Dbxref=GeneID:16709,GenBank:XM_006518644.4,MGI:MGI:109153;gbkey=mRNA;gene=Ktn1;product=kinectin 1%2C transcript variant X17;transcript_id=XM_006518644.4;extra_copy_number=0
CM058254.1	Liftoff	exon	93199240	93199335	.	+	.	ID=exon-XM_006518644.4-39;Parent=rna-XM_006518644.4;Dbxref=GeneID:16709,GenBank:XM_006518644.4,MGI:MGI:109153;gbkey=mRNA;gene=Ktn1;product=kinectin 1%2C transcript variant X17;transcript_id=XM_006518644.4;extra_copy_number=0
CM058254.1	Liftoff	exon	93200168	93200283	.	+	.	ID=exon-XM_006518644.4-40;Parent=rna-XM_006518644.4;Dbxref=GeneID:16709,GenBank:XM_006518644.4,MGI:MGI:109153;gbkey=mRNA;gene=Ktn1;product=kinectin 1%2C transcript variant X17;transcript_id=XM_006518644.4;extra_copy_number=0
CM058254.1	Liftoff	exon	93202113	93202577	.	+	.	ID=exon-XM_006518644.4-41;Parent=rna-XM_006518644.4;Dbxref=GeneID:16709,GenBank:XM_006518644.4,MGI:MGI:109153;gbkey=mRNA;gene=Ktn1;product=kinectin 1%2C transcript variant X17;transcript_id=XM_006518644.4;extra_copy_number=0
CM058254.1	Liftoff	CDS	93129800	93130328	.	+	.	ID=cds-XP_006518707.1;Parent=rna-XM_006518644.4;Dbxref=GeneID:16709,GenBank:XP_006518707.1,MGI:MGI:109153;Name=XP_006518707.1;gbkey=CDS;gene=Ktn1;product=kinectin isoform X13;protein_id=XP_006518707.1;extra_copy_number=0
CM058254.1	Liftoff	CDS	93133309	93133446	.	+	.	ID=cds-XP_006518707.1;Parent=rna-XM_006518644.4;Dbxref=GeneID:16709,GenBank:XP_006518707.1,MGI:MGI:109153;Name=XP_006518707.1;gbkey=CDS;gene=Ktn1;product=kinectin isoform X13;protein_id=XP_006518707.1;extra_copy_number=0
CM058254.1	Liftoff	CDS	93136138	93136311	.	+	.	ID=cds-XP_006518707.1;Parent=rna-XM_006518644.4;Dbxref=GeneID:16709,GenBank:XP_006518707.1,MGI:MGI:109153;Name=XP_006518707.1;gbkey=CDS;gene=Ktn1;product=kinectin isoform X13;protein_id=XP_006518707.1;extra_copy_number=0
CM058254.1	Liftoff	CDS	93138953	93139083	.	+	.	ID=cds-XP_006518707.1;Parent=rna-XM_006518644.4;Dbxref=GeneID:16709,GenBank:XP_006518707.1,MGI:MGI:109153;Name=XP_006518707.1;gbkey=CDS;gene=Ktn1;product=kinectin isoform X13;protein_id=XP_006518707.1;extra_copy_number=0
CM058254.1	Liftoff	CDS	93140763	93140879	.	+	.	ID=cds-XP_006518707.1;Parent=rna-XM_006518644.4;Dbxref=GeneID:16709,GenBank:XP_006518707.1,MGI:MGI:109153;Name=XP_006518707.1;gbkey=CDS;gene=Ktn1;product=kinectin isoform X13;protein_id=XP_006518707.1;extra_copy_number=0
CM058254.1	Liftoff	CDS	93142698	93142838	.	+	.	ID=cds-XP_006518707.1;Parent=rna-XM_006518644.4;Dbxref=GeneID:16709,GenBank:XP_006518707.1,MGI:MGI:109153;Name=XP_006518707.1;gbkey=CDS;gene=Ktn1;product=kinectin isoform X13;protein_id=XP_006518707.1;extra_copy_number=0
CM058254.1	Liftoff	CDS	93149396	93149502	.	+	.	ID=cds-XP_006518707.1;Parent=rna-XM_006518644.4;Dbxref=GeneID:16709,GenBank:XP_006518707.1,MGI:MGI:109153;Name=XP_006518707.1;gbkey=CDS;gene=Ktn1;product=kinectin isoform X13;protein_id=XP_006518707.1;extra_copy_number=0
CM058254.1	Liftoff	CDS	93150734	93150866	.	+	.	ID=cds-XP_006518707.1;Parent=rna-XM_006518644.4;Dbxref=GeneID:16709,GenBank:XP_006518707.1,MGI:MGI:109153;Name=XP_006518707.1;gbkey=CDS;gene=Ktn1;product=kinectin isoform X13;protein_id=XP_006518707.1;extra_copy_number=0
CM058254.1	Liftoff	CDS	93152269	93152356	.	+	.	ID=cds-XP_006518707.1;Parent=rna-XM_006518644.4;Dbxref=GeneID:16709,GenBank:XP_006518707.1,MGI:MGI:109153;Name=XP_006518707.1;gbkey=CDS;gene=Ktn1;product=kinectin isoform X13;protein_id=XP_006518707.1;extra_copy_number=0
CM058254.1	Liftoff	CDS	93155962	93156128	.	+	.	ID=cds-XP_006518707.1;Parent=rna-XM_006518644.4;Dbxref=GeneID:16709,GenBank:XP_006518707.1,MGI:MGI:109153;Name=XP_006518707.1;gbkey=CDS;gene=Ktn1;product=kinectin isoform X13;protein_id=XP_006518707.1;extra_copy_number=0
CM058254.1	Liftoff	CDS	93156922	93156990	.	+	.	ID=cds-XP_006518707.1;Parent=rna-XM_006518644.4;Dbxref=GeneID:16709,GenBank:XP_006518707.1,MGI:MGI:109153;Name=XP_006518707.1;gbkey=CDS;gene=Ktn1;product=kinectin isoform X13;protein_id=XP_006518707.1;extra_copy_number=0
CM058254.1	Liftoff	CDS	93158452	93158489	.	+	.	ID=cds-XP_006518707.1;Parent=rna-XM_006518644.4;Dbxref=GeneID:16709,GenBank:XP_006518707.1,MGI:MGI:109153;Name=XP_006518707.1;gbkey=CDS;gene=Ktn1;product=kinectin isoform X13;protein_id=XP_006518707.1;extra_copy_number=0
CM058254.1	Liftoff	CDS	93159415	93159505	.	+	.	ID=cds-XP_006518707.1;Parent=rna-XM_006518644.4;Dbxref=GeneID:16709,GenBank:XP_006518707.1,MGI:MGI:109153;Name=XP_006518707.1;gbkey=CDS;gene=Ktn1;product=kinectin isoform X13;protein_id=XP_006518707.1;extra_copy_number=0
CM058254.1	Liftoff	CDS	93159886	93159954	.	+	.	ID=cds-XP_006518707.1;Parent=rna-XM_006518644.4;Dbxref=GeneID:16709,GenBank:XP_006518707.1,MGI:MGI:109153;Name=XP_006518707.1;gbkey=CDS;gene=Ktn1;product=kinectin isoform X13;protein_id=XP_006518707.1;extra_copy_number=0
CM058254.1	Liftoff	CDS	93160621	93160658	.	+	.	ID=cds-XP_006518707.1;Parent=rna-XM_006518644.4;Dbxref=GeneID:16709,GenBank:XP_006518707.1,MGI:MGI:109153;Name=XP_006518707.1;gbkey=CDS;gene=Ktn1;product=kinectin isoform X13;protein_id=XP_006518707.1;extra_copy_number=0
CM058254.1	Liftoff	CDS	93160774	93160855	.	+	.	ID=cds-XP_006518707.1;Parent=rna-XM_006518644.4;Dbxref=GeneID:16709,GenBank:XP_006518707.1,MGI:MGI:109153;Name=XP_006518707.1;gbkey=CDS;gene=Ktn1;product=kinectin isoform X13;protein_id=XP_006518707.1;extra_copy_number=0
CM058254.1	Liftoff	CDS	93161514	93161582	.	+	.	ID=cds-XP_006518707.1;Parent=rna-XM_006518644.4;Dbxref=GeneID:16709,GenBank:XP_006518707.1,MGI:MGI:109153;Name=XP_006518707.1;gbkey=CDS;gene=Ktn1;product=kinectin isoform X13;protein_id=XP_006518707.1;extra_copy_number=0
CM058254.1	Liftoff	CDS	93166631	93166665	.	+	.	ID=cds-XP_006518707.1;Parent=rna-XM_006518644.4;Dbxref=GeneID:16709,GenBank:XP_006518707.1,MGI:MGI:109153;Name=XP_006518707.1;gbkey=CDS;gene=Ktn1;product=kinectin isoform X13;protein_id=XP_006518707.1;extra_copy_number=0
CM058254.1	Liftoff	CDS	93167080	93167170	.	+	.	ID=cds-XP_006518707.1;Parent=rna-XM_006518644.4;Dbxref=GeneID:16709,GenBank:XP_006518707.1,MGI:MGI:109153;Name=XP_006518707.1;gbkey=CDS;gene=Ktn1;product=kinectin isoform X13;protein_id=XP_006518707.1;extra_copy_number=0
CM058254.1	Liftoff	CDS	93167686	93167754	.	+	.	ID=cds-XP_006518707.1;Parent=rna-XM_006518644.4;Dbxref=GeneID:16709,GenBank:XP_006518707.1,MGI:MGI:109153;Name=XP_006518707.1;gbkey=CDS;gene=Ktn1;product=kinectin isoform X13;protein_id=XP_006518707.1;extra_copy_number=0
CM058254.1	Liftoff	CDS	93169140	93169177	.	+	.	ID=cds-XP_006518707.1;Parent=rna-XM_006518644.4;Dbxref=GeneID:16709,GenBank:XP_006518707.1,MGI:MGI:109153;Name=XP_006518707.1;gbkey=CDS;gene=Ktn1;product=kinectin isoform X13;protein_id=XP_006518707.1;extra_copy_number=0
CM058254.1	Liftoff	CDS	93170198	93170288	.	+	.	ID=cds-XP_006518707.1;Parent=rna-XM_006518644.4;Dbxref=GeneID:16709,GenBank:XP_006518707.1,MGI:MGI:109153;Name=XP_006518707.1;gbkey=CDS;gene=Ktn1;product=kinectin isoform X13;protein_id=XP_006518707.1;extra_copy_number=0
CM058254.1	Liftoff	CDS	93171774	93171811	.	+	.	ID=cds-XP_006518707.1;Parent=rna-XM_006518644.4;Dbxref=GeneID:16709,GenBank:XP_006518707.1,MGI:MGI:109153;Name=XP_006518707.1;gbkey=CDS;gene=Ktn1;product=kinectin isoform X13;protein_id=XP_006518707.1;extra_copy_number=0
CM058254.1	Liftoff	CDS	93172419	93172509	.	+	.	ID=cds-XP_006518707.1;Parent=rna-XM_006518644.4;Dbxref=GeneID:16709,GenBank:XP_006518707.1,MGI:MGI:109153;Name=XP_006518707.1;gbkey=CDS;gene=Ktn1;product=kinectin isoform X13;protein_id=XP_006518707.1;extra_copy_number=0
CM058254.1	Liftoff	CDS	93173253	93173290	.	+	.	ID=cds-XP_006518707.1;Parent=rna-XM_006518644.4;Dbxref=GeneID:16709,GenBank:XP_006518707.1,MGI:MGI:109153;Name=XP_006518707.1;gbkey=CDS;gene=Ktn1;product=kinectin isoform X13;protein_id=XP_006518707.1;extra_copy_number=0
CM058254.1	Liftoff	CDS	93174813	93174903	.	+	.	ID=cds-XP_006518707.1;Parent=rna-XM_006518644.4;Dbxref=GeneID:16709,GenBank:XP_006518707.1,MGI:MGI:109153;Name=XP_006518707.1;gbkey=CDS;gene=Ktn1;product=kinectin isoform X13;protein_id=XP_006518707.1;extra_copy_number=0
CM058254.1	Liftoff	CDS	93176853	93176912	.	+	.	ID=cds-XP_006518707.1;Parent=rna-XM_006518644.4;Dbxref=GeneID:16709,GenBank:XP_006518707.1,MGI:MGI:109153;Name=XP_006518707.1;gbkey=CDS;gene=Ktn1;product=kinectin isoform X13;protein_id=XP_006518707.1;extra_copy_number=0
CM058254.1	Liftoff	CDS	93178485	93178519	.	+	.	ID=cds-XP_006518707.1;Parent=rna-XM_006518644.4;Dbxref=GeneID:16709,GenBank:XP_006518707.1,MGI:MGI:109153;Name=XP_006518707.1;gbkey=CDS;gene=Ktn1;product=kinectin isoform X13;protein_id=XP_006518707.1;extra_copy_number=0
CM058254.1	Liftoff	CDS	93180643	93180733	.	+	.	ID=cds-XP_006518707.1;Parent=rna-XM_006518644.4;Dbxref=GeneID:16709,GenBank:XP_006518707.1,MGI:MGI:109153;Name=XP_006518707.1;gbkey=CDS;gene=Ktn1;product=kinectin isoform X13;protein_id=XP_006518707.1;extra_copy_number=0
CM058254.1	Liftoff	CDS	93186209	93186298	.	+	.	ID=cds-XP_006518707.1;Parent=rna-XM_006518644.4;Dbxref=GeneID:16709,GenBank:XP_006518707.1,MGI:MGI:109153;Name=XP_006518707.1;gbkey=CDS;gene=Ktn1;product=kinectin isoform X13;protein_id=XP_006518707.1;extra_copy_number=0
CM058254.1	Liftoff	CDS	93189983	93190063	.	+	.	ID=cds-XP_006518707.1;Parent=rna-XM_006518644.4;Dbxref=GeneID:16709,GenBank:XP_006518707.1,MGI:MGI:109153;Name=XP_006518707.1;gbkey=CDS;gene=Ktn1;product=kinectin isoform X13;protein_id=XP_006518707.1;extra_copy_number=0
CM058254.1	Liftoff	CDS	93190665	93190754	.	+	.	ID=cds-XP_006518707.1;Parent=rna-XM_006518644.4;Dbxref=GeneID:16709,GenBank:XP_006518707.1,MGI:MGI:109153;Name=XP_006518707.1;gbkey=CDS;gene=Ktn1;product=kinectin isoform X13;protein_id=XP_006518707.1;extra_copy_number=0
CM058254.1	Liftoff	CDS	93190891	93190983	.	+	.	ID=cds-XP_006518707.1;Parent=rna-XM_006518644.4;Dbxref=GeneID:16709,GenBank:XP_006518707.1,MGI:MGI:109153;Name=XP_006518707.1;gbkey=CDS;gene=Ktn1;product=kinectin isoform X13;protein_id=XP_006518707.1;extra_copy_number=0
CM058254.1	Liftoff	CDS	93191942	93192013	.	+	.	ID=cds-XP_006518707.1;Parent=rna-XM_006518644.4;Dbxref=GeneID:16709,GenBank:XP_006518707.1,MGI:MGI:109153;Name=XP_006518707.1;gbkey=CDS;gene=Ktn1;product=kinectin isoform X13;protein_id=XP_006518707.1;extra_copy_number=0
CM058254.1	Liftoff	CDS	93192239	93192322	.	+	.	ID=cds-XP_006518707.1;Parent=rna-XM_006518644.4;Dbxref=GeneID:16709,GenBank:XP_006518707.1,MGI:MGI:109153;Name=XP_006518707.1;gbkey=CDS;gene=Ktn1;product=kinectin isoform X13;protein_id=XP_006518707.1;extra_copy_number=0
CM058254.1	Liftoff	CDS	93192484	93192567	.	+	.	ID=cds-XP_006518707.1;Parent=rna-XM_006518644.4;Dbxref=GeneID:16709,GenBank:XP_006518707.1,MGI:MGI:109153;Name=XP_006518707.1;gbkey=CDS;gene=Ktn1;product=kinectin isoform X13;protein_id=XP_006518707.1;extra_copy_number=0
CM058254.1	Liftoff	CDS	93196353	93196436	.	+	.	ID=cds-XP_006518707.1;Parent=rna-XM_006518644.4;Dbxref=GeneID:16709,GenBank:XP_006518707.1,MGI:MGI:109153;Name=XP_006518707.1;gbkey=CDS;gene=Ktn1;product=kinectin isoform X13;protein_id=XP_006518707.1;extra_copy_number=0
CM058254.1	Liftoff	CDS	93199240	93199335	.	+	.	ID=cds-XP_006518707.1;Parent=rna-XM_006518644.4;Dbxref=GeneID:16709,GenBank:XP_006518707.1,MGI:MGI:109153;Name=XP_006518707.1;gbkey=CDS;gene=Ktn1;product=kinectin isoform X13;protein_id=XP_006518707.1;extra_copy_number=0
CM058254.1	Liftoff	CDS	93200168	93200272	.	+	.	ID=cds-XP_006518707.1;Parent=rna-XM_006518644.4;Dbxref=GeneID:16709,GenBank:XP_006518707.1,MGI:MGI:109153;Name=XP_006518707.1;gbkey=CDS;gene=Ktn1;product=kinectin isoform X13;protein_id=XP_006518707.1;extra_copy_number=0
CM058254.1	Liftoff	mRNA	93115105	93202577	.	+	.	ID=rna-XM_006518649.4;Parent=gene-Ktn1;Dbxref=GeneID:16709,GenBank:XM_006518649.4,MGI:MGI:109153;Name=XM_006518649.4;gbkey=mRNA;gene=Ktn1;model_evidence=Supporting evidence includes similarity to: 2 mRNAs%2C 79 ESTs%2C 2 Proteins%2C 1616 long SRA reads%2C and 100%25 coverage of the annotated genomic feature by RNAseq alignments%2C including 37 samples with support for all annotated introns;product=kinectin 1%2C transcript variant X23;transcript_id=XM_006518649.4;matches_ref_protein=True;valid_ORF=True;extra_copy_number=0
CM058254.1	Liftoff	exon	93115105	93115450	.	+	.	ID=exon-XM_006518649.4-1;Parent=rna-XM_006518649.4;Dbxref=GeneID:16709,GenBank:XM_006518649.4,MGI:MGI:109153;gbkey=mRNA;gene=Ktn1;product=kinectin 1%2C transcript variant X23;transcript_id=XM_006518649.4;extra_copy_number=0
CM058254.1	Liftoff	exon	93129769	93130328	.	+	.	ID=exon-XM_006518649.4-2;Parent=rna-XM_006518649.4;Dbxref=GeneID:16709,GenBank:XM_006518649.4,MGI:MGI:109153;gbkey=mRNA;gene=Ktn1;product=kinectin 1%2C transcript variant X23;transcript_id=XM_006518649.4;extra_copy_number=0
CM058254.1	Liftoff	exon	93133309	93133446	.	+	.	ID=exon-XM_006518649.4-3;Parent=rna-XM_006518649.4;Dbxref=GeneID:16709,GenBank:XM_006518649.4,MGI:MGI:109153;gbkey=mRNA;gene=Ktn1;product=kinectin 1%2C transcript variant X23;transcript_id=XM_006518649.4;extra_copy_number=0
CM058254.1	Liftoff	exon	93136138	93136311	.	+	.	ID=exon-XM_006518649.4-4;Parent=rna-XM_006518649.4;Dbxref=GeneID:16709,GenBank:XM_006518649.4,MGI:MGI:109153;gbkey=mRNA;gene=Ktn1;product=kinectin 1%2C transcript variant X23;transcript_id=XM_006518649.4;extra_copy_number=0
CM058254.1	Liftoff	exon	93138953	93139083	.	+	.	ID=exon-XM_006518649.4-5;Parent=rna-XM_006518649.4;Dbxref=GeneID:16709,GenBank:XM_006518649.4,MGI:MGI:109153;gbkey=mRNA;gene=Ktn1;product=kinectin 1%2C transcript variant X23;transcript_id=XM_006518649.4;extra_copy_number=0
CM058254.1	Liftoff	exon	93140763	93140879	.	+	.	ID=exon-XM_006518649.4-6;Parent=rna-XM_006518649.4;Dbxref=GeneID:16709,GenBank:XM_006518649.4,MGI:MGI:109153;gbkey=mRNA;gene=Ktn1;product=kinectin 1%2C transcript variant X23;transcript_id=XM_006518649.4;extra_copy_number=0
CM058254.1	Liftoff	exon	93142698	93142838	.	+	.	ID=exon-XM_006518649.4-7;Parent=rna-XM_006518649.4;Dbxref=GeneID:16709,GenBank:XM_006518649.4,MGI:MGI:109153;gbkey=mRNA;gene=Ktn1;product=kinectin 1%2C transcript variant X23;transcript_id=XM_006518649.4;extra_copy_number=0
CM058254.1	Liftoff	exon	93149396	93149502	.	+	.	ID=exon-XM_006518649.4-8;Parent=rna-XM_006518649.4;Dbxref=GeneID:16709,GenBank:XM_006518649.4,MGI:MGI:109153;gbkey=mRNA;gene=Ktn1;product=kinectin 1%2C transcript variant X23;transcript_id=XM_006518649.4;extra_copy_number=0
CM058254.1	Liftoff	exon	93150734	93150866	.	+	.	ID=exon-XM_006518649.4-9;Parent=rna-XM_006518649.4;Dbxref=GeneID:16709,GenBank:XM_006518649.4,MGI:MGI:109153;gbkey=mRNA;gene=Ktn1;product=kinectin 1%2C transcript variant X23;transcript_id=XM_006518649.4;extra_copy_number=0
CM058254.1	Liftoff	exon	93152269	93152356	.	+	.	ID=exon-XM_006518649.4-10;Parent=rna-XM_006518649.4;Dbxref=GeneID:16709,GenBank:XM_006518649.4,MGI:MGI:109153;gbkey=mRNA;gene=Ktn1;product=kinectin 1%2C transcript variant X23;transcript_id=XM_006518649.4;extra_copy_number=0
CM058254.1	Liftoff	exon	93155962	93156128	.	+	.	ID=exon-XM_006518649.4-11;Parent=rna-XM_006518649.4;Dbxref=GeneID:16709,GenBank:XM_006518649.4,MGI:MGI:109153;gbkey=mRNA;gene=Ktn1;product=kinectin 1%2C transcript variant X23;transcript_id=XM_006518649.4;extra_copy_number=0
CM058254.1	Liftoff	exon	93156922	93156990	.	+	.	ID=exon-XM_006518649.4-12;Parent=rna-XM_006518649.4;Dbxref=GeneID:16709,GenBank:XM_006518649.4,MGI:MGI:109153;gbkey=mRNA;gene=Ktn1;product=kinectin 1%2C transcript variant X23;transcript_id=XM_006518649.4;extra_copy_number=0
CM058254.1	Liftoff	exon	93158452	93158489	.	+	.	ID=exon-XM_006518649.4-13;Parent=rna-XM_006518649.4;Dbxref=GeneID:16709,GenBank:XM_006518649.4,MGI:MGI:109153;gbkey=mRNA;gene=Ktn1;product=kinectin 1%2C transcript variant X23;transcript_id=XM_006518649.4;extra_copy_number=0
CM058254.1	Liftoff	exon	93159415	93159505	.	+	.	ID=exon-XM_006518649.4-14;Parent=rna-XM_006518649.4;Dbxref=GeneID:16709,GenBank:XM_006518649.4,MGI:MGI:109153;gbkey=mRNA;gene=Ktn1;product=kinectin 1%2C transcript variant X23;transcript_id=XM_006518649.4;extra_copy_number=0
CM058254.1	Liftoff	exon	93159886	93159954	.	+	.	ID=exon-XM_006518649.4-15;Parent=rna-XM_006518649.4;Dbxref=GeneID:16709,GenBank:XM_006518649.4,MGI:MGI:109153;gbkey=mRNA;gene=Ktn1;product=kinectin 1%2C transcript variant X23;transcript_id=XM_006518649.4;extra_copy_number=0
CM058254.1	Liftoff	exon	93160621	93160658	.	+	.	ID=exon-XM_006518649.4-16;Parent=rna-XM_006518649.4;Dbxref=GeneID:16709,GenBank:XM_006518649.4,MGI:MGI:109153;gbkey=mRNA;gene=Ktn1;product=kinectin 1%2C transcript variant X23;transcript_id=XM_006518649.4;extra_copy_number=0
CM058254.1	Liftoff	exon	93160774	93160855	.	+	.	ID=exon-XM_006518649.4-17;Parent=rna-XM_006518649.4;Dbxref=GeneID:16709,GenBank:XM_006518649.4,MGI:MGI:109153;gbkey=mRNA;gene=Ktn1;product=kinectin 1%2C transcript variant X23;transcript_id=XM_006518649.4;extra_copy_number=0
CM058254.1	Liftoff	exon	93161514	93161582	.	+	.	ID=exon-XM_006518649.4-18;Parent=rna-XM_006518649.4;Dbxref=GeneID:16709,GenBank:XM_006518649.4,MGI:MGI:109153;gbkey=mRNA;gene=Ktn1;product=kinectin 1%2C transcript variant X23;transcript_id=XM_006518649.4;extra_copy_number=0
CM058254.1	Liftoff	exon	93166631	93166665	.	+	.	ID=exon-XM_006518649.4-19;Parent=rna-XM_006518649.4;Dbxref=GeneID:16709,GenBank:XM_006518649.4,MGI:MGI:109153;gbkey=mRNA;gene=Ktn1;product=kinectin 1%2C transcript variant X23;transcript_id=XM_006518649.4;extra_copy_number=0
CM058254.1	Liftoff	exon	93167080	93167170	.	+	.	ID=exon-XM_006518649.4-20;Parent=rna-XM_006518649.4;Dbxref=GeneID:16709,GenBank:XM_006518649.4,MGI:MGI:109153;gbkey=mRNA;gene=Ktn1;product=kinectin 1%2C transcript variant X23;transcript_id=XM_006518649.4;extra_copy_number=0
CM058254.1	Liftoff	exon	93167686	93167754	.	+	.	ID=exon-XM_006518649.4-21;Parent=rna-XM_006518649.4;Dbxref=GeneID:16709,GenBank:XM_006518649.4,MGI:MGI:109153;gbkey=mRNA;gene=Ktn1;product=kinectin 1%2C transcript variant X23;transcript_id=XM_006518649.4;extra_copy_number=0
CM058254.1	Liftoff	exon	93169140	93169177	.	+	.	ID=exon-XM_006518649.4-22;Parent=rna-XM_006518649.4;Dbxref=GeneID:16709,GenBank:XM_006518649.4,MGI:MGI:109153;gbkey=mRNA;gene=Ktn1;product=kinectin 1%2C transcript variant X23;transcript_id=XM_006518649.4;extra_copy_number=0
CM058254.1	Liftoff	exon	93170198	93170288	.	+	.	ID=exon-XM_006518649.4-23;Parent=rna-XM_006518649.4;Dbxref=GeneID:16709,GenBank:XM_006518649.4,MGI:MGI:109153;gbkey=mRNA;gene=Ktn1;product=kinectin 1%2C transcript variant X23;transcript_id=XM_006518649.4;extra_copy_number=0
CM058254.1	Liftoff	exon	93171774	93171811	.	+	.	ID=exon-XM_006518649.4-24;Parent=rna-XM_006518649.4;Dbxref=GeneID:16709,GenBank:XM_006518649.4,MGI:MGI:109153;gbkey=mRNA;gene=Ktn1;product=kinectin 1%2C transcript variant X23;transcript_id=XM_006518649.4;extra_copy_number=0
CM058254.1	Liftoff	exon	93172419	93172509	.	+	.	ID=exon-XM_006518649.4-25;Parent=rna-XM_006518649.4;Dbxref=GeneID:16709,GenBank:XM_006518649.4,MGI:MGI:109153;gbkey=mRNA;gene=Ktn1;product=kinectin 1%2C transcript variant X23;transcript_id=XM_006518649.4;extra_copy_number=0
CM058254.1	Liftoff	exon	93173253	93173290	.	+	.	ID=exon-XM_006518649.4-26;Parent=rna-XM_006518649.4;Dbxref=GeneID:16709,GenBank:XM_006518649.4,MGI:MGI:109153;gbkey=mRNA;gene=Ktn1;product=kinectin 1%2C transcript variant X23;transcript_id=XM_006518649.4;extra_copy_number=0
CM058254.1	Liftoff	exon	93174813	93174903	.	+	.	ID=exon-XM_006518649.4-27;Parent=rna-XM_006518649.4;Dbxref=GeneID:16709,GenBank:XM_006518649.4,MGI:MGI:109153;gbkey=mRNA;gene=Ktn1;product=kinectin 1%2C transcript variant X23;transcript_id=XM_006518649.4;extra_copy_number=0
CM058254.1	Liftoff	exon	93176853	93176912	.	+	.	ID=exon-XM_006518649.4-28;Parent=rna-XM_006518649.4;Dbxref=GeneID:16709,GenBank:XM_006518649.4,MGI:MGI:109153;gbkey=mRNA;gene=Ktn1;product=kinectin 1%2C transcript variant X23;transcript_id=XM_006518649.4;extra_copy_number=0
CM058254.1	Liftoff	exon	93178485	93178519	.	+	.	ID=exon-XM_006518649.4-29;Parent=rna-XM_006518649.4;Dbxref=GeneID:16709,GenBank:XM_006518649.4,MGI:MGI:109153;gbkey=mRNA;gene=Ktn1;product=kinectin 1%2C transcript variant X23;transcript_id=XM_006518649.4;extra_copy_number=0
CM058254.1	Liftoff	exon	93180643	93180733	.	+	.	ID=exon-XM_006518649.4-30;Parent=rna-XM_006518649.4;Dbxref=GeneID:16709,GenBank:XM_006518649.4,MGI:MGI:109153;gbkey=mRNA;gene=Ktn1;product=kinectin 1%2C transcript variant X23;transcript_id=XM_006518649.4;extra_copy_number=0
CM058254.1	Liftoff	exon	93182885	93182971	.	+	.	ID=exon-XM_006518649.4-31;Parent=rna-XM_006518649.4;Dbxref=GeneID:16709,GenBank:XM_006518649.4,MGI:MGI:109153;gbkey=mRNA;gene=Ktn1;product=kinectin 1%2C transcript variant X23;transcript_id=XM_006518649.4;extra_copy_number=0
CM058254.1	Liftoff	exon	93186209	93186298	.	+	.	ID=exon-XM_006518649.4-32;Parent=rna-XM_006518649.4;Dbxref=GeneID:16709,GenBank:XM_006518649.4,MGI:MGI:109153;gbkey=mRNA;gene=Ktn1;product=kinectin 1%2C transcript variant X23;transcript_id=XM_006518649.4;extra_copy_number=0
CM058254.1	Liftoff	exon	93189983	93190063	.	+	.	ID=exon-XM_006518649.4-33;Parent=rna-XM_006518649.4;Dbxref=GeneID:16709,GenBank:XM_006518649.4,MGI:MGI:109153;gbkey=mRNA;gene=Ktn1;product=kinectin 1%2C transcript variant X23;transcript_id=XM_006518649.4;extra_copy_number=0
CM058254.1	Liftoff	exon	93190665	93190754	.	+	.	ID=exon-XM_006518649.4-34;Parent=rna-XM_006518649.4;Dbxref=GeneID:16709,GenBank:XM_006518649.4,MGI:MGI:109153;gbkey=mRNA;gene=Ktn1;product=kinectin 1%2C transcript variant X23;transcript_id=XM_006518649.4;extra_copy_number=0
CM058254.1	Liftoff	exon	93190891	93190983	.	+	.	ID=exon-XM_006518649.4-35;Parent=rna-XM_006518649.4;Dbxref=GeneID:16709,GenBank:XM_006518649.4,MGI:MGI:109153;gbkey=mRNA;gene=Ktn1;product=kinectin 1%2C transcript variant X23;transcript_id=XM_006518649.4;extra_copy_number=0
CM058254.1	Liftoff	exon	93192239	93192322	.	+	.	ID=exon-XM_006518649.4-36;Parent=rna-XM_006518649.4;Dbxref=GeneID:16709,GenBank:XM_006518649.4,MGI:MGI:109153;gbkey=mRNA;gene=Ktn1;product=kinectin 1%2C transcript variant X23;transcript_id=XM_006518649.4;extra_copy_number=0
CM058254.1	Liftoff	exon	93196353	93196436	.	+	.	ID=exon-XM_006518649.4-37;Parent=rna-XM_006518649.4;Dbxref=GeneID:16709,GenBank:XM_006518649.4,MGI:MGI:109153;gbkey=mRNA;gene=Ktn1;product=kinectin 1%2C transcript variant X23;transcript_id=XM_006518649.4;extra_copy_number=0
CM058254.1	Liftoff	exon	93199240	93199335	.	+	.	ID=exon-XM_006518649.4-38;Parent=rna-XM_006518649.4;Dbxref=GeneID:16709,GenBank:XM_006518649.4,MGI:MGI:109153;gbkey=mRNA;gene=Ktn1;product=kinectin 1%2C transcript variant X23;transcript_id=XM_006518649.4;extra_copy_number=0
CM058254.1	Liftoff	exon	93200168	93200283	.	+	.	ID=exon-XM_006518649.4-39;Parent=rna-XM_006518649.4;Dbxref=GeneID:16709,GenBank:XM_006518649.4,MGI:MGI:109153;gbkey=mRNA;gene=Ktn1;product=kinectin 1%2C transcript variant X23;transcript_id=XM_006518649.4;extra_copy_number=0
CM058254.1	Liftoff	exon	93202113	93202577	.	+	.	ID=exon-XM_006518649.4-40;Parent=rna-XM_006518649.4;Dbxref=GeneID:16709,GenBank:XM_006518649.4,MGI:MGI:109153;gbkey=mRNA;gene=Ktn1;product=kinectin 1%2C transcript variant X23;transcript_id=XM_006518649.4;extra_copy_number=0
CM058254.1	Liftoff	CDS	93129800	93130328	.	+	.	ID=cds-XP_006518712.1;Parent=rna-XM_006518649.4;Dbxref=GeneID:16709,GenBank:XP_006518712.1,MGI:MGI:109153;Name=XP_006518712.1;gbkey=CDS;gene=Ktn1;product=kinectin isoform X17;protein_id=XP_006518712.1;extra_copy_number=0
CM058254.1	Liftoff	CDS	93133309	93133446	.	+	.	ID=cds-XP_006518712.1;Parent=rna-XM_006518649.4;Dbxref=GeneID:16709,GenBank:XP_006518712.1,MGI:MGI:109153;Name=XP_006518712.1;gbkey=CDS;gene=Ktn1;product=kinectin isoform X17;protein_id=XP_006518712.1;extra_copy_number=0
CM058254.1	Liftoff	CDS	93136138	93136311	.	+	.	ID=cds-XP_006518712.1;Parent=rna-XM_006518649.4;Dbxref=GeneID:16709,GenBank:XP_006518712.1,MGI:MGI:109153;Name=XP_006518712.1;gbkey=CDS;gene=Ktn1;product=kinectin isoform X17;protein_id=XP_006518712.1;extra_copy_number=0
CM058254.1	Liftoff	CDS	93138953	93139083	.	+	.	ID=cds-XP_006518712.1;Parent=rna-XM_006518649.4;Dbxref=GeneID:16709,GenBank:XP_006518712.1,MGI:MGI:109153;Name=XP_006518712.1;gbkey=CDS;gene=Ktn1;product=kinectin isoform X17;protein_id=XP_006518712.1;extra_copy_number=0
CM058254.1	Liftoff	CDS	93140763	93140879	.	+	.	ID=cds-XP_006518712.1;Parent=rna-XM_006518649.4;Dbxref=GeneID:16709,GenBank:XP_006518712.1,MGI:MGI:109153;Name=XP_006518712.1;gbkey=CDS;gene=Ktn1;product=kinectin isoform X17;protein_id=XP_006518712.1;extra_copy_number=0
CM058254.1	Liftoff	CDS	93142698	93142838	.	+	.	ID=cds-XP_006518712.1;Parent=rna-XM_006518649.4;Dbxref=GeneID:16709,GenBank:XP_006518712.1,MGI:MGI:109153;Name=XP_006518712.1;gbkey=CDS;gene=Ktn1;product=kinectin isoform X17;protein_id=XP_006518712.1;extra_copy_number=0
CM058254.1	Liftoff	CDS	93149396	93149502	.	+	.	ID=cds-XP_006518712.1;Parent=rna-XM_006518649.4;Dbxref=GeneID:16709,GenBank:XP_006518712.1,MGI:MGI:109153;Name=XP_006518712.1;gbkey=CDS;gene=Ktn1;product=kinectin isoform X17;protein_id=XP_006518712.1;extra_copy_number=0
CM058254.1	Liftoff	CDS	93150734	93150866	.	+	.	ID=cds-XP_006518712.1;Parent=rna-XM_006518649.4;Dbxref=GeneID:16709,GenBank:XP_006518712.1,MGI:MGI:109153;Name=XP_006518712.1;gbkey=CDS;gene=Ktn1;product=kinectin isoform X17;protein_id=XP_006518712.1;extra_copy_number=0
CM058254.1	Liftoff	CDS	93152269	93152356	.	+	.	ID=cds-XP_006518712.1;Parent=rna-XM_006518649.4;Dbxref=GeneID:16709,GenBank:XP_006518712.1,MGI:MGI:109153;Name=XP_006518712.1;gbkey=CDS;gene=Ktn1;product=kinectin isoform X17;protein_id=XP_006518712.1;extra_copy_number=0
CM058254.1	Liftoff	CDS	93155962	93156128	.	+	.	ID=cds-XP_006518712.1;Parent=rna-XM_006518649.4;Dbxref=GeneID:16709,GenBank:XP_006518712.1,MGI:MGI:109153;Name=XP_006518712.1;gbkey=CDS;gene=Ktn1;product=kinectin isoform X17;protein_id=XP_006518712.1;extra_copy_number=0
CM058254.1	Liftoff	CDS	93156922	93156990	.	+	.	ID=cds-XP_006518712.1;Parent=rna-XM_006518649.4;Dbxref=GeneID:16709,GenBank:XP_006518712.1,MGI:MGI:109153;Name=XP_006518712.1;gbkey=CDS;gene=Ktn1;product=kinectin isoform X17;protein_id=XP_006518712.1;extra_copy_number=0
CM058254.1	Liftoff	CDS	93158452	93158489	.	+	.	ID=cds-XP_006518712.1;Parent=rna-XM_006518649.4;Dbxref=GeneID:16709,GenBank:XP_006518712.1,MGI:MGI:109153;Name=XP_006518712.1;gbkey=CDS;gene=Ktn1;product=kinectin isoform X17;protein_id=XP_006518712.1;extra_copy_number=0
CM058254.1	Liftoff	CDS	93159415	93159505	.	+	.	ID=cds-XP_006518712.1;Parent=rna-XM_006518649.4;Dbxref=GeneID:16709,GenBank:XP_006518712.1,MGI:MGI:109153;Name=XP_006518712.1;gbkey=CDS;gene=Ktn1;product=kinectin isoform X17;protein_id=XP_006518712.1;extra_copy_number=0
CM058254.1	Liftoff	CDS	93159886	93159954	.	+	.	ID=cds-XP_006518712.1;Parent=rna-XM_006518649.4;Dbxref=GeneID:16709,GenBank:XP_006518712.1,MGI:MGI:109153;Name=XP_006518712.1;gbkey=CDS;gene=Ktn1;product=kinectin isoform X17;protein_id=XP_006518712.1;extra_copy_number=0
CM058254.1	Liftoff	CDS	93160621	93160658	.	+	.	ID=cds-XP_006518712.1;Parent=rna-XM_006518649.4;Dbxref=GeneID:16709,GenBank:XP_006518712.1,MGI:MGI:109153;Name=XP_006518712.1;gbkey=CDS;gene=Ktn1;product=kinectin isoform X17;protein_id=XP_006518712.1;extra_copy_number=0
CM058254.1	Liftoff	CDS	93160774	93160855	.	+	.	ID=cds-XP_006518712.1;Parent=rna-XM_006518649.4;Dbxref=GeneID:16709,GenBank:XP_006518712.1,MGI:MGI:109153;Name=XP_006518712.1;gbkey=CDS;gene=Ktn1;product=kinectin isoform X17;protein_id=XP_006518712.1;extra_copy_number=0
CM058254.1	Liftoff	CDS	93161514	93161582	.	+	.	ID=cds-XP_006518712.1;Parent=rna-XM_006518649.4;Dbxref=GeneID:16709,GenBank:XP_006518712.1,MGI:MGI:109153;Name=XP_006518712.1;gbkey=CDS;gene=Ktn1;product=kinectin isoform X17;protein_id=XP_006518712.1;extra_copy_number=0
CM058254.1	Liftoff	CDS	93166631	93166665	.	+	.	ID=cds-XP_006518712.1;Parent=rna-XM_006518649.4;Dbxref=GeneID:16709,GenBank:XP_006518712.1,MGI:MGI:109153;Name=XP_006518712.1;gbkey=CDS;gene=Ktn1;product=kinectin isoform X17;protein_id=XP_006518712.1;extra_copy_number=0
CM058254.1	Liftoff	CDS	93167080	93167170	.	+	.	ID=cds-XP_006518712.1;Parent=rna-XM_006518649.4;Dbxref=GeneID:16709,GenBank:XP_006518712.1,MGI:MGI:109153;Name=XP_006518712.1;gbkey=CDS;gene=Ktn1;product=kinectin isoform X17;protein_id=XP_006518712.1;extra_copy_number=0
CM058254.1	Liftoff	CDS	93167686	93167754	.	+	.	ID=cds-XP_006518712.1;Parent=rna-XM_006518649.4;Dbxref=GeneID:16709,GenBank:XP_006518712.1,MGI:MGI:109153;Name=XP_006518712.1;gbkey=CDS;gene=Ktn1;product=kinectin isoform X17;protein_id=XP_006518712.1;extra_copy_number=0
CM058254.1	Liftoff	CDS	93169140	93169177	.	+	.	ID=cds-XP_006518712.1;Parent=rna-XM_006518649.4;Dbxref=GeneID:16709,GenBank:XP_006518712.1,MGI:MGI:109153;Name=XP_006518712.1;gbkey=CDS;gene=Ktn1;product=kinectin isoform X17;protein_id=XP_006518712.1;extra_copy_number=0
CM058254.1	Liftoff	CDS	93170198	93170288	.	+	.	ID=cds-XP_006518712.1;Parent=rna-XM_006518649.4;Dbxref=GeneID:16709,GenBank:XP_006518712.1,MGI:MGI:109153;Name=XP_006518712.1;gbkey=CDS;gene=Ktn1;product=kinectin isoform X17;protein_id=XP_006518712.1;extra_copy_number=0
CM058254.1	Liftoff	CDS	93171774	93171811	.	+	.	ID=cds-XP_006518712.1;Parent=rna-XM_006518649.4;Dbxref=GeneID:16709,GenBank:XP_006518712.1,MGI:MGI:109153;Name=XP_006518712.1;gbkey=CDS;gene=Ktn1;product=kinectin isoform X17;protein_id=XP_006518712.1;extra_copy_number=0
CM058254.1	Liftoff	CDS	93172419	93172509	.	+	.	ID=cds-XP_006518712.1;Parent=rna-XM_006518649.4;Dbxref=GeneID:16709,GenBank:XP_006518712.1,MGI:MGI:109153;Name=XP_006518712.1;gbkey=CDS;gene=Ktn1;product=kinectin isoform X17;protein_id=XP_006518712.1;extra_copy_number=0
CM058254.1	Liftoff	CDS	93173253	93173290	.	+	.	ID=cds-XP_006518712.1;Parent=rna-XM_006518649.4;Dbxref=GeneID:16709,GenBank:XP_006518712.1,MGI:MGI:109153;Name=XP_006518712.1;gbkey=CDS;gene=Ktn1;product=kinectin isoform X17;protein_id=XP_006518712.1;extra_copy_number=0
CM058254.1	Liftoff	CDS	93174813	93174903	.	+	.	ID=cds-XP_006518712.1;Parent=rna-XM_006518649.4;Dbxref=GeneID:16709,GenBank:XP_006518712.1,MGI:MGI:109153;Name=XP_006518712.1;gbkey=CDS;gene=Ktn1;product=kinectin isoform X17;protein_id=XP_006518712.1;extra_copy_number=0
CM058254.1	Liftoff	CDS	93176853	93176912	.	+	.	ID=cds-XP_006518712.1;Parent=rna-XM_006518649.4;Dbxref=GeneID:16709,GenBank:XP_006518712.1,MGI:MGI:109153;Name=XP_006518712.1;gbkey=CDS;gene=Ktn1;product=kinectin isoform X17;protein_id=XP_006518712.1;extra_copy_number=0
CM058254.1	Liftoff	CDS	93178485	93178519	.	+	.	ID=cds-XP_006518712.1;Parent=rna-XM_006518649.4;Dbxref=GeneID:16709,GenBank:XP_006518712.1,MGI:MGI:109153;Name=XP_006518712.1;gbkey=CDS;gene=Ktn1;product=kinectin isoform X17;protein_id=XP_006518712.1;extra_copy_number=0
CM058254.1	Liftoff	CDS	93180643	93180733	.	+	.	ID=cds-XP_006518712.1;Parent=rna-XM_006518649.4;Dbxref=GeneID:16709,GenBank:XP_006518712.1,MGI:MGI:109153;Name=XP_006518712.1;gbkey=CDS;gene=Ktn1;product=kinectin isoform X17;protein_id=XP_006518712.1;extra_copy_number=0
CM058254.1	Liftoff	CDS	93182885	93182971	.	+	.	ID=cds-XP_006518712.1;Parent=rna-XM_006518649.4;Dbxref=GeneID:16709,GenBank:XP_006518712.1,MGI:MGI:109153;Name=XP_006518712.1;gbkey=CDS;gene=Ktn1;product=kinectin isoform X17;protein_id=XP_006518712.1;extra_copy_number=0
CM058254.1	Liftoff	CDS	93186209	93186298	.	+	.	ID=cds-XP_006518712.1;Parent=rna-XM_006518649.4;Dbxref=GeneID:16709,GenBank:XP_006518712.1,MGI:MGI:109153;Name=XP_006518712.1;gbkey=CDS;gene=Ktn1;product=kinectin isoform X17;protein_id=XP_006518712.1;extra_copy_number=0
CM058254.1	Liftoff	CDS	93189983	93190063	.	+	.	ID=cds-XP_006518712.1;Parent=rna-XM_006518649.4;Dbxref=GeneID:16709,GenBank:XP_006518712.1,MGI:MGI:109153;Name=XP_006518712.1;gbkey=CDS;gene=Ktn1;product=kinectin isoform X17;protein_id=XP_006518712.1;extra_copy_number=0
CM058254.1	Liftoff	CDS	93190665	93190754	.	+	.	ID=cds-XP_006518712.1;Parent=rna-XM_006518649.4;Dbxref=GeneID:16709,GenBank:XP_006518712.1,MGI:MGI:109153;Name=XP_006518712.1;gbkey=CDS;gene=Ktn1;product=kinectin isoform X17;protein_id=XP_006518712.1;extra_copy_number=0
CM058254.1	Liftoff	CDS	93190891	93190983	.	+	.	ID=cds-XP_006518712.1;Parent=rna-XM_006518649.4;Dbxref=GeneID:16709,GenBank:XP_006518712.1,MGI:MGI:109153;Name=XP_006518712.1;gbkey=CDS;gene=Ktn1;product=kinectin isoform X17;protein_id=XP_006518712.1;extra_copy_number=0
CM058254.1	Liftoff	CDS	93192239	93192322	.	+	.	ID=cds-XP_006518712.1;Parent=rna-XM_006518649.4;Dbxref=GeneID:16709,GenBank:XP_006518712.1,MGI:MGI:109153;Name=XP_006518712.1;gbkey=CDS;gene=Ktn1;product=kinectin isoform X17;protein_id=XP_006518712.1;extra_copy_number=0
CM058254.1	Liftoff	CDS	93196353	93196436	.	+	.	ID=cds-XP_006518712.1;Parent=rna-XM_006518649.4;Dbxref=GeneID:16709,GenBank:XP_006518712.1,MGI:MGI:109153;Name=XP_006518712.1;gbkey=CDS;gene=Ktn1;product=kinectin isoform X17;protein_id=XP_006518712.1;extra_copy_number=0
CM058254.1	Liftoff	CDS	93199240	93199335	.	+	.	ID=cds-XP_006518712.1;Parent=rna-XM_006518649.4;Dbxref=GeneID:16709,GenBank:XP_006518712.1,MGI:MGI:109153;Name=XP_006518712.1;gbkey=CDS;gene=Ktn1;product=kinectin isoform X17;protein_id=XP_006518712.1;extra_copy_number=0
CM058254.1	Liftoff	CDS	93200168	93200272	.	+	.	ID=cds-XP_006518712.1;Parent=rna-XM_006518649.4;Dbxref=GeneID:16709,GenBank:XP_006518712.1,MGI:MGI:109153;Name=XP_006518712.1;gbkey=CDS;gene=Ktn1;product=kinectin isoform X17;protein_id=XP_006518712.1;extra_copy_number=0
CM058254.1	Liftoff	mRNA	93115105	93202577	.	+	.	ID=rna-XM_006518651.4;Parent=gene-Ktn1;Dbxref=GeneID:16709,GenBank:XM_006518651.4,MGI:MGI:109153;Name=XM_006518651.4;gbkey=mRNA;gene=Ktn1;model_evidence=Supporting evidence includes similarity to: 2 mRNAs%2C 84 ESTs%2C 3 Proteins%2C 1784 long SRA reads%2C and 100%25 coverage of the annotated genomic feature by RNAseq alignments%2C including 37 samples with support for all annotated introns;product=kinectin 1%2C transcript variant X27;transcript_id=XM_006518651.4;matches_ref_protein=True;valid_ORF=True;extra_copy_number=0
CM058254.1	Liftoff	exon	93115105	93115450	.	+	.	ID=exon-XM_006518651.4-1;Parent=rna-XM_006518651.4;Dbxref=GeneID:16709,GenBank:XM_006518651.4,MGI:MGI:109153;gbkey=mRNA;gene=Ktn1;product=kinectin 1%2C transcript variant X27;transcript_id=XM_006518651.4;extra_copy_number=0
CM058254.1	Liftoff	exon	93129769	93130328	.	+	.	ID=exon-XM_006518651.4-2;Parent=rna-XM_006518651.4;Dbxref=GeneID:16709,GenBank:XM_006518651.4,MGI:MGI:109153;gbkey=mRNA;gene=Ktn1;product=kinectin 1%2C transcript variant X27;transcript_id=XM_006518651.4;extra_copy_number=0
CM058254.1	Liftoff	exon	93133309	93133446	.	+	.	ID=exon-XM_006518651.4-3;Parent=rna-XM_006518651.4;Dbxref=GeneID:16709,GenBank:XM_006518651.4,MGI:MGI:109153;gbkey=mRNA;gene=Ktn1;product=kinectin 1%2C transcript variant X27;transcript_id=XM_006518651.4;extra_copy_number=0
CM058254.1	Liftoff	exon	93136138	93136311	.	+	.	ID=exon-XM_006518651.4-4;Parent=rna-XM_006518651.4;Dbxref=GeneID:16709,GenBank:XM_006518651.4,MGI:MGI:109153;gbkey=mRNA;gene=Ktn1;product=kinectin 1%2C transcript variant X27;transcript_id=XM_006518651.4;extra_copy_number=0
CM058254.1	Liftoff	exon	93138953	93139083	.	+	.	ID=exon-XM_006518651.4-5;Parent=rna-XM_006518651.4;Dbxref=GeneID:16709,GenBank:XM_006518651.4,MGI:MGI:109153;gbkey=mRNA;gene=Ktn1;product=kinectin 1%2C transcript variant X27;transcript_id=XM_006518651.4;extra_copy_number=0
CM058254.1	Liftoff	exon	93140763	93140879	.	+	.	ID=exon-XM_006518651.4-6;Parent=rna-XM_006518651.4;Dbxref=GeneID:16709,GenBank:XM_006518651.4,MGI:MGI:109153;gbkey=mRNA;gene=Ktn1;product=kinectin 1%2C transcript variant X27;transcript_id=XM_006518651.4;extra_copy_number=0
CM058254.1	Liftoff	exon	93142698	93142838	.	+	.	ID=exon-XM_006518651.4-7;Parent=rna-XM_006518651.4;Dbxref=GeneID:16709,GenBank:XM_006518651.4,MGI:MGI:109153;gbkey=mRNA;gene=Ktn1;product=kinectin 1%2C transcript variant X27;transcript_id=XM_006518651.4;extra_copy_number=0
CM058254.1	Liftoff	exon	93149396	93149502	.	+	.	ID=exon-XM_006518651.4-8;Parent=rna-XM_006518651.4;Dbxref=GeneID:16709,GenBank:XM_006518651.4,MGI:MGI:109153;gbkey=mRNA;gene=Ktn1;product=kinectin 1%2C transcript variant X27;transcript_id=XM_006518651.4;extra_copy_number=0
CM058254.1	Liftoff	exon	93150734	93150866	.	+	.	ID=exon-XM_006518651.4-9;Parent=rna-XM_006518651.4;Dbxref=GeneID:16709,GenBank:XM_006518651.4,MGI:MGI:109153;gbkey=mRNA;gene=Ktn1;product=kinectin 1%2C transcript variant X27;transcript_id=XM_006518651.4;extra_copy_number=0
CM058254.1	Liftoff	exon	93152269	93152356	.	+	.	ID=exon-XM_006518651.4-10;Parent=rna-XM_006518651.4;Dbxref=GeneID:16709,GenBank:XM_006518651.4,MGI:MGI:109153;gbkey=mRNA;gene=Ktn1;product=kinectin 1%2C transcript variant X27;transcript_id=XM_006518651.4;extra_copy_number=0
CM058254.1	Liftoff	exon	93155962	93156128	.	+	.	ID=exon-XM_006518651.4-11;Parent=rna-XM_006518651.4;Dbxref=GeneID:16709,GenBank:XM_006518651.4,MGI:MGI:109153;gbkey=mRNA;gene=Ktn1;product=kinectin 1%2C transcript variant X27;transcript_id=XM_006518651.4;extra_copy_number=0
CM058254.1	Liftoff	exon	93156922	93156990	.	+	.	ID=exon-XM_006518651.4-12;Parent=rna-XM_006518651.4;Dbxref=GeneID:16709,GenBank:XM_006518651.4,MGI:MGI:109153;gbkey=mRNA;gene=Ktn1;product=kinectin 1%2C transcript variant X27;transcript_id=XM_006518651.4;extra_copy_number=0
CM058254.1	Liftoff	exon	93158452	93158489	.	+	.	ID=exon-XM_006518651.4-13;Parent=rna-XM_006518651.4;Dbxref=GeneID:16709,GenBank:XM_006518651.4,MGI:MGI:109153;gbkey=mRNA;gene=Ktn1;product=kinectin 1%2C transcript variant X27;transcript_id=XM_006518651.4;extra_copy_number=0
CM058254.1	Liftoff	exon	93159415	93159505	.	+	.	ID=exon-XM_006518651.4-14;Parent=rna-XM_006518651.4;Dbxref=GeneID:16709,GenBank:XM_006518651.4,MGI:MGI:109153;gbkey=mRNA;gene=Ktn1;product=kinectin 1%2C transcript variant X27;transcript_id=XM_006518651.4;extra_copy_number=0
CM058254.1	Liftoff	exon	93159886	93159954	.	+	.	ID=exon-XM_006518651.4-15;Parent=rna-XM_006518651.4;Dbxref=GeneID:16709,GenBank:XM_006518651.4,MGI:MGI:109153;gbkey=mRNA;gene=Ktn1;product=kinectin 1%2C transcript variant X27;transcript_id=XM_006518651.4;extra_copy_number=0
CM058254.1	Liftoff	exon	93160621	93160658	.	+	.	ID=exon-XM_006518651.4-16;Parent=rna-XM_006518651.4;Dbxref=GeneID:16709,GenBank:XM_006518651.4,MGI:MGI:109153;gbkey=mRNA;gene=Ktn1;product=kinectin 1%2C transcript variant X27;transcript_id=XM_006518651.4;extra_copy_number=0
CM058254.1	Liftoff	exon	93160774	93160855	.	+	.	ID=exon-XM_006518651.4-17;Parent=rna-XM_006518651.4;Dbxref=GeneID:16709,GenBank:XM_006518651.4,MGI:MGI:109153;gbkey=mRNA;gene=Ktn1;product=kinectin 1%2C transcript variant X27;transcript_id=XM_006518651.4;extra_copy_number=0
CM058254.1	Liftoff	exon	93161514	93161582	.	+	.	ID=exon-XM_006518651.4-18;Parent=rna-XM_006518651.4;Dbxref=GeneID:16709,GenBank:XM_006518651.4,MGI:MGI:109153;gbkey=mRNA;gene=Ktn1;product=kinectin 1%2C transcript variant X27;transcript_id=XM_006518651.4;extra_copy_number=0
CM058254.1	Liftoff	exon	93166631	93166665	.	+	.	ID=exon-XM_006518651.4-19;Parent=rna-XM_006518651.4;Dbxref=GeneID:16709,GenBank:XM_006518651.4,MGI:MGI:109153;gbkey=mRNA;gene=Ktn1;product=kinectin 1%2C transcript variant X27;transcript_id=XM_006518651.4;extra_copy_number=0
CM058254.1	Liftoff	exon	93167080	93167170	.	+	.	ID=exon-XM_006518651.4-20;Parent=rna-XM_006518651.4;Dbxref=GeneID:16709,GenBank:XM_006518651.4,MGI:MGI:109153;gbkey=mRNA;gene=Ktn1;product=kinectin 1%2C transcript variant X27;transcript_id=XM_006518651.4;extra_copy_number=0
CM058254.1	Liftoff	exon	93167686	93167754	.	+	.	ID=exon-XM_006518651.4-21;Parent=rna-XM_006518651.4;Dbxref=GeneID:16709,GenBank:XM_006518651.4,MGI:MGI:109153;gbkey=mRNA;gene=Ktn1;product=kinectin 1%2C transcript variant X27;transcript_id=XM_006518651.4;extra_copy_number=0
CM058254.1	Liftoff	exon	93169140	93169177	.	+	.	ID=exon-XM_006518651.4-22;Parent=rna-XM_006518651.4;Dbxref=GeneID:16709,GenBank:XM_006518651.4,MGI:MGI:109153;gbkey=mRNA;gene=Ktn1;product=kinectin 1%2C transcript variant X27;transcript_id=XM_006518651.4;extra_copy_number=0
CM058254.1	Liftoff	exon	93170198	93170288	.	+	.	ID=exon-XM_006518651.4-23;Parent=rna-XM_006518651.4;Dbxref=GeneID:16709,GenBank:XM_006518651.4,MGI:MGI:109153;gbkey=mRNA;gene=Ktn1;product=kinectin 1%2C transcript variant X27;transcript_id=XM_006518651.4;extra_copy_number=0
CM058254.1	Liftoff	exon	93171774	93171811	.	+	.	ID=exon-XM_006518651.4-24;Parent=rna-XM_006518651.4;Dbxref=GeneID:16709,GenBank:XM_006518651.4,MGI:MGI:109153;gbkey=mRNA;gene=Ktn1;product=kinectin 1%2C transcript variant X27;transcript_id=XM_006518651.4;extra_copy_number=0
CM058254.1	Liftoff	exon	93172419	93172509	.	+	.	ID=exon-XM_006518651.4-25;Parent=rna-XM_006518651.4;Dbxref=GeneID:16709,GenBank:XM_006518651.4,MGI:MGI:109153;gbkey=mRNA;gene=Ktn1;product=kinectin 1%2C transcript variant X27;transcript_id=XM_006518651.4;extra_copy_number=0
CM058254.1	Liftoff	exon	93173253	93173290	.	+	.	ID=exon-XM_006518651.4-26;Parent=rna-XM_006518651.4;Dbxref=GeneID:16709,GenBank:XM_006518651.4,MGI:MGI:109153;gbkey=mRNA;gene=Ktn1;product=kinectin 1%2C transcript variant X27;transcript_id=XM_006518651.4;extra_copy_number=0
CM058254.1	Liftoff	exon	93174813	93174903	.	+	.	ID=exon-XM_006518651.4-27;Parent=rna-XM_006518651.4;Dbxref=GeneID:16709,GenBank:XM_006518651.4,MGI:MGI:109153;gbkey=mRNA;gene=Ktn1;product=kinectin 1%2C transcript variant X27;transcript_id=XM_006518651.4;extra_copy_number=0
CM058254.1	Liftoff	exon	93176853	93176912	.	+	.	ID=exon-XM_006518651.4-28;Parent=rna-XM_006518651.4;Dbxref=GeneID:16709,GenBank:XM_006518651.4,MGI:MGI:109153;gbkey=mRNA;gene=Ktn1;product=kinectin 1%2C transcript variant X27;transcript_id=XM_006518651.4;extra_copy_number=0
CM058254.1	Liftoff	exon	93178485	93178519	.	+	.	ID=exon-XM_006518651.4-29;Parent=rna-XM_006518651.4;Dbxref=GeneID:16709,GenBank:XM_006518651.4,MGI:MGI:109153;gbkey=mRNA;gene=Ktn1;product=kinectin 1%2C transcript variant X27;transcript_id=XM_006518651.4;extra_copy_number=0
CM058254.1	Liftoff	exon	93180643	93180733	.	+	.	ID=exon-XM_006518651.4-30;Parent=rna-XM_006518651.4;Dbxref=GeneID:16709,GenBank:XM_006518651.4,MGI:MGI:109153;gbkey=mRNA;gene=Ktn1;product=kinectin 1%2C transcript variant X27;transcript_id=XM_006518651.4;extra_copy_number=0
CM058254.1	Liftoff	exon	93186209	93186298	.	+	.	ID=exon-XM_006518651.4-31;Parent=rna-XM_006518651.4;Dbxref=GeneID:16709,GenBank:XM_006518651.4,MGI:MGI:109153;gbkey=mRNA;gene=Ktn1;product=kinectin 1%2C transcript variant X27;transcript_id=XM_006518651.4;extra_copy_number=0
CM058254.1	Liftoff	exon	93189983	93190063	.	+	.	ID=exon-XM_006518651.4-32;Parent=rna-XM_006518651.4;Dbxref=GeneID:16709,GenBank:XM_006518651.4,MGI:MGI:109153;gbkey=mRNA;gene=Ktn1;product=kinectin 1%2C transcript variant X27;transcript_id=XM_006518651.4;extra_copy_number=0
CM058254.1	Liftoff	exon	93190665	93190754	.	+	.	ID=exon-XM_006518651.4-33;Parent=rna-XM_006518651.4;Dbxref=GeneID:16709,GenBank:XM_006518651.4,MGI:MGI:109153;gbkey=mRNA;gene=Ktn1;product=kinectin 1%2C transcript variant X27;transcript_id=XM_006518651.4;extra_copy_number=0
CM058254.1	Liftoff	exon	93190891	93190983	.	+	.	ID=exon-XM_006518651.4-34;Parent=rna-XM_006518651.4;Dbxref=GeneID:16709,GenBank:XM_006518651.4,MGI:MGI:109153;gbkey=mRNA;gene=Ktn1;product=kinectin 1%2C transcript variant X27;transcript_id=XM_006518651.4;extra_copy_number=0
CM058254.1	Liftoff	exon	93191942	93192013	.	+	.	ID=exon-XM_006518651.4-35;Parent=rna-XM_006518651.4;Dbxref=GeneID:16709,GenBank:XM_006518651.4,MGI:MGI:109153;gbkey=mRNA;gene=Ktn1;product=kinectin 1%2C transcript variant X27;transcript_id=XM_006518651.4;extra_copy_number=0
CM058254.1	Liftoff	exon	93192239	93192322	.	+	.	ID=exon-XM_006518651.4-36;Parent=rna-XM_006518651.4;Dbxref=GeneID:16709,GenBank:XM_006518651.4,MGI:MGI:109153;gbkey=mRNA;gene=Ktn1;product=kinectin 1%2C transcript variant X27;transcript_id=XM_006518651.4;extra_copy_number=0
CM058254.1	Liftoff	exon	93196353	93196436	.	+	.	ID=exon-XM_006518651.4-37;Parent=rna-XM_006518651.4;Dbxref=GeneID:16709,GenBank:XM_006518651.4,MGI:MGI:109153;gbkey=mRNA;gene=Ktn1;product=kinectin 1%2C transcript variant X27;transcript_id=XM_006518651.4;extra_copy_number=0
CM058254.1	Liftoff	exon	93199240	93199335	.	+	.	ID=exon-XM_006518651.4-38;Parent=rna-XM_006518651.4;Dbxref=GeneID:16709,GenBank:XM_006518651.4,MGI:MGI:109153;gbkey=mRNA;gene=Ktn1;product=kinectin 1%2C transcript variant X27;transcript_id=XM_006518651.4;extra_copy_number=0
CM058254.1	Liftoff	exon	93200168	93200277	.	+	.	ID=exon-XM_006518651.4-39;Parent=rna-XM_006518651.4;Dbxref=GeneID:16709,GenBank:XM_006518651.4,MGI:MGI:109153;gbkey=mRNA;gene=Ktn1;product=kinectin 1%2C transcript variant X27;transcript_id=XM_006518651.4;extra_copy_number=0
CM058254.1	Liftoff	exon	93202113	93202577	.	+	.	ID=exon-XM_006518651.4-40;Parent=rna-XM_006518651.4;Dbxref=GeneID:16709,GenBank:XM_006518651.4,MGI:MGI:109153;gbkey=mRNA;gene=Ktn1;product=kinectin 1%2C transcript variant X27;transcript_id=XM_006518651.4;extra_copy_number=0
CM058254.1	Liftoff	CDS	93129800	93130328	.	+	.	ID=cds-XP_006518714.1;Parent=rna-XM_006518651.4;Dbxref=GeneID:16709,GenBank:XP_006518714.1,MGI:MGI:109153;Name=XP_006518714.1;gbkey=CDS;gene=Ktn1;product=kinectin isoform X21;protein_id=XP_006518714.1;extra_copy_number=0
CM058254.1	Liftoff	CDS	93133309	93133446	.	+	.	ID=cds-XP_006518714.1;Parent=rna-XM_006518651.4;Dbxref=GeneID:16709,GenBank:XP_006518714.1,MGI:MGI:109153;Name=XP_006518714.1;gbkey=CDS;gene=Ktn1;product=kinectin isoform X21;protein_id=XP_006518714.1;extra_copy_number=0
CM058254.1	Liftoff	CDS	93136138	93136311	.	+	.	ID=cds-XP_006518714.1;Parent=rna-XM_006518651.4;Dbxref=GeneID:16709,GenBank:XP_006518714.1,MGI:MGI:109153;Name=XP_006518714.1;gbkey=CDS;gene=Ktn1;product=kinectin isoform X21;protein_id=XP_006518714.1;extra_copy_number=0
CM058254.1	Liftoff	CDS	93138953	93139083	.	+	.	ID=cds-XP_006518714.1;Parent=rna-XM_006518651.4;Dbxref=GeneID:16709,GenBank:XP_006518714.1,MGI:MGI:109153;Name=XP_006518714.1;gbkey=CDS;gene=Ktn1;product=kinectin isoform X21;protein_id=XP_006518714.1;extra_copy_number=0
CM058254.1	Liftoff	CDS	93140763	93140879	.	+	.	ID=cds-XP_006518714.1;Parent=rna-XM_006518651.4;Dbxref=GeneID:16709,GenBank:XP_006518714.1,MGI:MGI:109153;Name=XP_006518714.1;gbkey=CDS;gene=Ktn1;product=kinectin isoform X21;protein_id=XP_006518714.1;extra_copy_number=0
CM058254.1	Liftoff	CDS	93142698	93142838	.	+	.	ID=cds-XP_006518714.1;Parent=rna-XM_006518651.4;Dbxref=GeneID:16709,GenBank:XP_006518714.1,MGI:MGI:109153;Name=XP_006518714.1;gbkey=CDS;gene=Ktn1;product=kinectin isoform X21;protein_id=XP_006518714.1;extra_copy_number=0
CM058254.1	Liftoff	CDS	93149396	93149502	.	+	.	ID=cds-XP_006518714.1;Parent=rna-XM_006518651.4;Dbxref=GeneID:16709,GenBank:XP_006518714.1,MGI:MGI:109153;Name=XP_006518714.1;gbkey=CDS;gene=Ktn1;product=kinectin isoform X21;protein_id=XP_006518714.1;extra_copy_number=0
CM058254.1	Liftoff	CDS	93150734	93150866	.	+	.	ID=cds-XP_006518714.1;Parent=rna-XM_006518651.4;Dbxref=GeneID:16709,GenBank:XP_006518714.1,MGI:MGI:109153;Name=XP_006518714.1;gbkey=CDS;gene=Ktn1;product=kinectin isoform X21;protein_id=XP_006518714.1;extra_copy_number=0
CM058254.1	Liftoff	CDS	93152269	93152356	.	+	.	ID=cds-XP_006518714.1;Parent=rna-XM_006518651.4;Dbxref=GeneID:16709,GenBank:XP_006518714.1,MGI:MGI:109153;Name=XP_006518714.1;gbkey=CDS;gene=Ktn1;product=kinectin isoform X21;protein_id=XP_006518714.1;extra_copy_number=0
CM058254.1	Liftoff	CDS	93155962	93156128	.	+	.	ID=cds-XP_006518714.1;Parent=rna-XM_006518651.4;Dbxref=GeneID:16709,GenBank:XP_006518714.1,MGI:MGI:109153;Name=XP_006518714.1;gbkey=CDS;gene=Ktn1;product=kinectin isoform X21;protein_id=XP_006518714.1;extra_copy_number=0
CM058254.1	Liftoff	CDS	93156922	93156990	.	+	.	ID=cds-XP_006518714.1;Parent=rna-XM_006518651.4;Dbxref=GeneID:16709,GenBank:XP_006518714.1,MGI:MGI:109153;Name=XP_006518714.1;gbkey=CDS;gene=Ktn1;product=kinectin isoform X21;protein_id=XP_006518714.1;extra_copy_number=0
CM058254.1	Liftoff	CDS	93158452	93158489	.	+	.	ID=cds-XP_006518714.1;Parent=rna-XM_006518651.4;Dbxref=GeneID:16709,GenBank:XP_006518714.1,MGI:MGI:109153;Name=XP_006518714.1;gbkey=CDS;gene=Ktn1;product=kinectin isoform X21;protein_id=XP_006518714.1;extra_copy_number=0
CM058254.1	Liftoff	CDS	93159415	93159505	.	+	.	ID=cds-XP_006518714.1;Parent=rna-XM_006518651.4;Dbxref=GeneID:16709,GenBank:XP_006518714.1,MGI:MGI:109153;Name=XP_006518714.1;gbkey=CDS;gene=Ktn1;product=kinectin isoform X21;protein_id=XP_006518714.1;extra_copy_number=0
CM058254.1	Liftoff	CDS	93159886	93159954	.	+	.	ID=cds-XP_006518714.1;Parent=rna-XM_006518651.4;Dbxref=GeneID:16709,GenBank:XP_006518714.1,MGI:MGI:109153;Name=XP_006518714.1;gbkey=CDS;gene=Ktn1;product=kinectin isoform X21;protein_id=XP_006518714.1;extra_copy_number=0
CM058254.1	Liftoff	CDS	93160621	93160658	.	+	.	ID=cds-XP_006518714.1;Parent=rna-XM_006518651.4;Dbxref=GeneID:16709,GenBank:XP_006518714.1,MGI:MGI:109153;Name=XP_006518714.1;gbkey=CDS;gene=Ktn1;product=kinectin isoform X21;protein_id=XP_006518714.1;extra_copy_number=0
CM058254.1	Liftoff	CDS	93160774	93160855	.	+	.	ID=cds-XP_006518714.1;Parent=rna-XM_006518651.4;Dbxref=GeneID:16709,GenBank:XP_006518714.1,MGI:MGI:109153;Name=XP_006518714.1;gbkey=CDS;gene=Ktn1;product=kinectin isoform X21;protein_id=XP_006518714.1;extra_copy_number=0
CM058254.1	Liftoff	CDS	93161514	93161582	.	+	.	ID=cds-XP_006518714.1;Parent=rna-XM_006518651.4;Dbxref=GeneID:16709,GenBank:XP_006518714.1,MGI:MGI:109153;Name=XP_006518714.1;gbkey=CDS;gene=Ktn1;product=kinectin isoform X21;protein_id=XP_006518714.1;extra_copy_number=0
CM058254.1	Liftoff	CDS	93166631	93166665	.	+	.	ID=cds-XP_006518714.1;Parent=rna-XM_006518651.4;Dbxref=GeneID:16709,GenBank:XP_006518714.1,MGI:MGI:109153;Name=XP_006518714.1;gbkey=CDS;gene=Ktn1;product=kinectin isoform X21;protein_id=XP_006518714.1;extra_copy_number=0
CM058254.1	Liftoff	CDS	93167080	93167170	.	+	.	ID=cds-XP_006518714.1;Parent=rna-XM_006518651.4;Dbxref=GeneID:16709,GenBank:XP_006518714.1,MGI:MGI:109153;Name=XP_006518714.1;gbkey=CDS;gene=Ktn1;product=kinectin isoform X21;protein_id=XP_006518714.1;extra_copy_number=0
CM058254.1	Liftoff	CDS	93167686	93167754	.	+	.	ID=cds-XP_006518714.1;Parent=rna-XM_006518651.4;Dbxref=GeneID:16709,GenBank:XP_006518714.1,MGI:MGI:109153;Name=XP_006518714.1;gbkey=CDS;gene=Ktn1;product=kinectin isoform X21;protein_id=XP_006518714.1;extra_copy_number=0
CM058254.1	Liftoff	CDS	93169140	93169177	.	+	.	ID=cds-XP_006518714.1;Parent=rna-XM_006518651.4;Dbxref=GeneID:16709,GenBank:XP_006518714.1,MGI:MGI:109153;Name=XP_006518714.1;gbkey=CDS;gene=Ktn1;product=kinectin isoform X21;protein_id=XP_006518714.1;extra_copy_number=0
CM058254.1	Liftoff	CDS	93170198	93170288	.	+	.	ID=cds-XP_006518714.1;Parent=rna-XM_006518651.4;Dbxref=GeneID:16709,GenBank:XP_006518714.1,MGI:MGI:109153;Name=XP_006518714.1;gbkey=CDS;gene=Ktn1;product=kinectin isoform X21;protein_id=XP_006518714.1;extra_copy_number=0
CM058254.1	Liftoff	CDS	93171774	93171811	.	+	.	ID=cds-XP_006518714.1;Parent=rna-XM_006518651.4;Dbxref=GeneID:16709,GenBank:XP_006518714.1,MGI:MGI:109153;Name=XP_006518714.1;gbkey=CDS;gene=Ktn1;product=kinectin isoform X21;protein_id=XP_006518714.1;extra_copy_number=0
CM058254.1	Liftoff	CDS	93172419	93172509	.	+	.	ID=cds-XP_006518714.1;Parent=rna-XM_006518651.4;Dbxref=GeneID:16709,GenBank:XP_006518714.1,MGI:MGI:109153;Name=XP_006518714.1;gbkey=CDS;gene=Ktn1;product=kinectin isoform X21;protein_id=XP_006518714.1;extra_copy_number=0
CM058254.1	Liftoff	CDS	93173253	93173290	.	+	.	ID=cds-XP_006518714.1;Parent=rna-XM_006518651.4;Dbxref=GeneID:16709,GenBank:XP_006518714.1,MGI:MGI:109153;Name=XP_006518714.1;gbkey=CDS;gene=Ktn1;product=kinectin isoform X21;protein_id=XP_006518714.1;extra_copy_number=0
CM058254.1	Liftoff	CDS	93174813	93174903	.	+	.	ID=cds-XP_006518714.1;Parent=rna-XM_006518651.4;Dbxref=GeneID:16709,GenBank:XP_006518714.1,MGI:MGI:109153;Name=XP_006518714.1;gbkey=CDS;gene=Ktn1;product=kinectin isoform X21;protein_id=XP_006518714.1;extra_copy_number=0
CM058254.1	Liftoff	CDS	93176853	93176912	.	+	.	ID=cds-XP_006518714.1;Parent=rna-XM_006518651.4;Dbxref=GeneID:16709,GenBank:XP_006518714.1,MGI:MGI:109153;Name=XP_006518714.1;gbkey=CDS;gene=Ktn1;product=kinectin isoform X21;protein_id=XP_006518714.1;extra_copy_number=0
CM058254.1	Liftoff	CDS	93178485	93178519	.	+	.	ID=cds-XP_006518714.1;Parent=rna-XM_006518651.4;Dbxref=GeneID:16709,GenBank:XP_006518714.1,MGI:MGI:109153;Name=XP_006518714.1;gbkey=CDS;gene=Ktn1;product=kinectin isoform X21;protein_id=XP_006518714.1;extra_copy_number=0
CM058254.1	Liftoff	CDS	93180643	93180733	.	+	.	ID=cds-XP_006518714.1;Parent=rna-XM_006518651.4;Dbxref=GeneID:16709,GenBank:XP_006518714.1,MGI:MGI:109153;Name=XP_006518714.1;gbkey=CDS;gene=Ktn1;product=kinectin isoform X21;protein_id=XP_006518714.1;extra_copy_number=0
CM058254.1	Liftoff	CDS	93186209	93186298	.	+	.	ID=cds-XP_006518714.1;Parent=rna-XM_006518651.4;Dbxref=GeneID:16709,GenBank:XP_006518714.1,MGI:MGI:109153;Name=XP_006518714.1;gbkey=CDS;gene=Ktn1;product=kinectin isoform X21;protein_id=XP_006518714.1;extra_copy_number=0
CM058254.1	Liftoff	CDS	93189983	93190063	.	+	.	ID=cds-XP_006518714.1;Parent=rna-XM_006518651.4;Dbxref=GeneID:16709,GenBank:XP_006518714.1,MGI:MGI:109153;Name=XP_006518714.1;gbkey=CDS;gene=Ktn1;product=kinectin isoform X21;protein_id=XP_006518714.1;extra_copy_number=0
CM058254.1	Liftoff	CDS	93190665	93190754	.	+	.	ID=cds-XP_006518714.1;Parent=rna-XM_006518651.4;Dbxref=GeneID:16709,GenBank:XP_006518714.1,MGI:MGI:109153;Name=XP_006518714.1;gbkey=CDS;gene=Ktn1;product=kinectin isoform X21;protein_id=XP_006518714.1;extra_copy_number=0
CM058254.1	Liftoff	CDS	93190891	93190983	.	+	.	ID=cds-XP_006518714.1;Parent=rna-XM_006518651.4;Dbxref=GeneID:16709,GenBank:XP_006518714.1,MGI:MGI:109153;Name=XP_006518714.1;gbkey=CDS;gene=Ktn1;product=kinectin isoform X21;protein_id=XP_006518714.1;extra_copy_number=0
CM058254.1	Liftoff	CDS	93191942	93192013	.	+	.	ID=cds-XP_006518714.1;Parent=rna-XM_006518651.4;Dbxref=GeneID:16709,GenBank:XP_006518714.1,MGI:MGI:109153;Name=XP_006518714.1;gbkey=CDS;gene=Ktn1;product=kinectin isoform X21;protein_id=XP_006518714.1;extra_copy_number=0
CM058254.1	Liftoff	CDS	93192239	93192322	.	+	.	ID=cds-XP_006518714.1;Parent=rna-XM_006518651.4;Dbxref=GeneID:16709,GenBank:XP_006518714.1,MGI:MGI:109153;Name=XP_006518714.1;gbkey=CDS;gene=Ktn1;product=kinectin isoform X21;protein_id=XP_006518714.1;extra_copy_number=0
CM058254.1	Liftoff	CDS	93196353	93196436	.	+	.	ID=cds-XP_006518714.1;Parent=rna-XM_006518651.4;Dbxref=GeneID:16709,GenBank:XP_006518714.1,MGI:MGI:109153;Name=XP_006518714.1;gbkey=CDS;gene=Ktn1;product=kinectin isoform X21;protein_id=XP_006518714.1;extra_copy_number=0
CM058254.1	Liftoff	CDS	93199240	93199335	.	+	.	ID=cds-XP_006518714.1;Parent=rna-XM_006518651.4;Dbxref=GeneID:16709,GenBank:XP_006518714.1,MGI:MGI:109153;Name=XP_006518714.1;gbkey=CDS;gene=Ktn1;product=kinectin isoform X21;protein_id=XP_006518714.1;extra_copy_number=0
CM058254.1	Liftoff	CDS	93200168	93200272	.	+	.	ID=cds-XP_006518714.1;Parent=rna-XM_006518651.4;Dbxref=GeneID:16709,GenBank:XP_006518714.1,MGI:MGI:109153;Name=XP_006518714.1;gbkey=CDS;gene=Ktn1;product=kinectin isoform X21;protein_id=XP_006518714.1;extra_copy_number=0
CM058254.1	Liftoff	mRNA	93115105	93202577	.	+	.	ID=rna-XM_006518653.4;Parent=gene-Ktn1;Dbxref=GeneID:16709,GenBank:XM_006518653.4,MGI:MGI:109153;Name=XM_006518653.4;gbkey=mRNA;gene=Ktn1;model_evidence=Supporting evidence includes similarity to: 3 mRNAs%2C 83 ESTs%2C 3 Proteins%2C 1774 long SRA reads%2C and 100%25 coverage of the annotated genomic feature by RNAseq alignments%2C including 35 samples with support for all annotated introns;product=kinectin 1%2C transcript variant X30;transcript_id=XM_006518653.4;matches_ref_protein=True;valid_ORF=True;extra_copy_number=0
CM058254.1	Liftoff	exon	93115105	93115450	.	+	.	ID=exon-XM_006518653.4-1;Parent=rna-XM_006518653.4;Dbxref=GeneID:16709,GenBank:XM_006518653.4,MGI:MGI:109153;gbkey=mRNA;gene=Ktn1;product=kinectin 1%2C transcript variant X30;transcript_id=XM_006518653.4;extra_copy_number=0
CM058254.1	Liftoff	exon	93129769	93130328	.	+	.	ID=exon-XM_006518653.4-2;Parent=rna-XM_006518653.4;Dbxref=GeneID:16709,GenBank:XM_006518653.4,MGI:MGI:109153;gbkey=mRNA;gene=Ktn1;product=kinectin 1%2C transcript variant X30;transcript_id=XM_006518653.4;extra_copy_number=0
CM058254.1	Liftoff	exon	93133309	93133446	.	+	.	ID=exon-XM_006518653.4-3;Parent=rna-XM_006518653.4;Dbxref=GeneID:16709,GenBank:XM_006518653.4,MGI:MGI:109153;gbkey=mRNA;gene=Ktn1;product=kinectin 1%2C transcript variant X30;transcript_id=XM_006518653.4;extra_copy_number=0
CM058254.1	Liftoff	exon	93136138	93136311	.	+	.	ID=exon-XM_006518653.4-4;Parent=rna-XM_006518653.4;Dbxref=GeneID:16709,GenBank:XM_006518653.4,MGI:MGI:109153;gbkey=mRNA;gene=Ktn1;product=kinectin 1%2C transcript variant X30;transcript_id=XM_006518653.4;extra_copy_number=0
CM058254.1	Liftoff	exon	93138953	93139083	.	+	.	ID=exon-XM_006518653.4-5;Parent=rna-XM_006518653.4;Dbxref=GeneID:16709,GenBank:XM_006518653.4,MGI:MGI:109153;gbkey=mRNA;gene=Ktn1;product=kinectin 1%2C transcript variant X30;transcript_id=XM_006518653.4;extra_copy_number=0
CM058254.1	Liftoff	exon	93140763	93140879	.	+	.	ID=exon-XM_006518653.4-6;Parent=rna-XM_006518653.4;Dbxref=GeneID:16709,GenBank:XM_006518653.4,MGI:MGI:109153;gbkey=mRNA;gene=Ktn1;product=kinectin 1%2C transcript variant X30;transcript_id=XM_006518653.4;extra_copy_number=0
CM058254.1	Liftoff	exon	93142698	93142838	.	+	.	ID=exon-XM_006518653.4-7;Parent=rna-XM_006518653.4;Dbxref=GeneID:16709,GenBank:XM_006518653.4,MGI:MGI:109153;gbkey=mRNA;gene=Ktn1;product=kinectin 1%2C transcript variant X30;transcript_id=XM_006518653.4;extra_copy_number=0
CM058254.1	Liftoff	exon	93149396	93149502	.	+	.	ID=exon-XM_006518653.4-8;Parent=rna-XM_006518653.4;Dbxref=GeneID:16709,GenBank:XM_006518653.4,MGI:MGI:109153;gbkey=mRNA;gene=Ktn1;product=kinectin 1%2C transcript variant X30;transcript_id=XM_006518653.4;extra_copy_number=0
CM058254.1	Liftoff	exon	93150734	93150866	.	+	.	ID=exon-XM_006518653.4-9;Parent=rna-XM_006518653.4;Dbxref=GeneID:16709,GenBank:XM_006518653.4,MGI:MGI:109153;gbkey=mRNA;gene=Ktn1;product=kinectin 1%2C transcript variant X30;transcript_id=XM_006518653.4;extra_copy_number=0
CM058254.1	Liftoff	exon	93152269	93152356	.	+	.	ID=exon-XM_006518653.4-10;Parent=rna-XM_006518653.4;Dbxref=GeneID:16709,GenBank:XM_006518653.4,MGI:MGI:109153;gbkey=mRNA;gene=Ktn1;product=kinectin 1%2C transcript variant X30;transcript_id=XM_006518653.4;extra_copy_number=0
CM058254.1	Liftoff	exon	93155962	93156128	.	+	.	ID=exon-XM_006518653.4-11;Parent=rna-XM_006518653.4;Dbxref=GeneID:16709,GenBank:XM_006518653.4,MGI:MGI:109153;gbkey=mRNA;gene=Ktn1;product=kinectin 1%2C transcript variant X30;transcript_id=XM_006518653.4;extra_copy_number=0
CM058254.1	Liftoff	exon	93156922	93156990	.	+	.	ID=exon-XM_006518653.4-12;Parent=rna-XM_006518653.4;Dbxref=GeneID:16709,GenBank:XM_006518653.4,MGI:MGI:109153;gbkey=mRNA;gene=Ktn1;product=kinectin 1%2C transcript variant X30;transcript_id=XM_006518653.4;extra_copy_number=0
CM058254.1	Liftoff	exon	93158452	93158489	.	+	.	ID=exon-XM_006518653.4-13;Parent=rna-XM_006518653.4;Dbxref=GeneID:16709,GenBank:XM_006518653.4,MGI:MGI:109153;gbkey=mRNA;gene=Ktn1;product=kinectin 1%2C transcript variant X30;transcript_id=XM_006518653.4;extra_copy_number=0
CM058254.1	Liftoff	exon	93159415	93159505	.	+	.	ID=exon-XM_006518653.4-14;Parent=rna-XM_006518653.4;Dbxref=GeneID:16709,GenBank:XM_006518653.4,MGI:MGI:109153;gbkey=mRNA;gene=Ktn1;product=kinectin 1%2C transcript variant X30;transcript_id=XM_006518653.4;extra_copy_number=0
CM058254.1	Liftoff	exon	93159886	93159954	.	+	.	ID=exon-XM_006518653.4-15;Parent=rna-XM_006518653.4;Dbxref=GeneID:16709,GenBank:XM_006518653.4,MGI:MGI:109153;gbkey=mRNA;gene=Ktn1;product=kinectin 1%2C transcript variant X30;transcript_id=XM_006518653.4;extra_copy_number=0
CM058254.1	Liftoff	exon	93160621	93160658	.	+	.	ID=exon-XM_006518653.4-16;Parent=rna-XM_006518653.4;Dbxref=GeneID:16709,GenBank:XM_006518653.4,MGI:MGI:109153;gbkey=mRNA;gene=Ktn1;product=kinectin 1%2C transcript variant X30;transcript_id=XM_006518653.4;extra_copy_number=0
CM058254.1	Liftoff	exon	93160774	93160855	.	+	.	ID=exon-XM_006518653.4-17;Parent=rna-XM_006518653.4;Dbxref=GeneID:16709,GenBank:XM_006518653.4,MGI:MGI:109153;gbkey=mRNA;gene=Ktn1;product=kinectin 1%2C transcript variant X30;transcript_id=XM_006518653.4;extra_copy_number=0
CM058254.1	Liftoff	exon	93161514	93161582	.	+	.	ID=exon-XM_006518653.4-18;Parent=rna-XM_006518653.4;Dbxref=GeneID:16709,GenBank:XM_006518653.4,MGI:MGI:109153;gbkey=mRNA;gene=Ktn1;product=kinectin 1%2C transcript variant X30;transcript_id=XM_006518653.4;extra_copy_number=0
CM058254.1	Liftoff	exon	93166631	93166665	.	+	.	ID=exon-XM_006518653.4-19;Parent=rna-XM_006518653.4;Dbxref=GeneID:16709,GenBank:XM_006518653.4,MGI:MGI:109153;gbkey=mRNA;gene=Ktn1;product=kinectin 1%2C transcript variant X30;transcript_id=XM_006518653.4;extra_copy_number=0
CM058254.1	Liftoff	exon	93167080	93167170	.	+	.	ID=exon-XM_006518653.4-20;Parent=rna-XM_006518653.4;Dbxref=GeneID:16709,GenBank:XM_006518653.4,MGI:MGI:109153;gbkey=mRNA;gene=Ktn1;product=kinectin 1%2C transcript variant X30;transcript_id=XM_006518653.4;extra_copy_number=0
CM058254.1	Liftoff	exon	93167686	93167754	.	+	.	ID=exon-XM_006518653.4-21;Parent=rna-XM_006518653.4;Dbxref=GeneID:16709,GenBank:XM_006518653.4,MGI:MGI:109153;gbkey=mRNA;gene=Ktn1;product=kinectin 1%2C transcript variant X30;transcript_id=XM_006518653.4;extra_copy_number=0
CM058254.1	Liftoff	exon	93169140	93169177	.	+	.	ID=exon-XM_006518653.4-22;Parent=rna-XM_006518653.4;Dbxref=GeneID:16709,GenBank:XM_006518653.4,MGI:MGI:109153;gbkey=mRNA;gene=Ktn1;product=kinectin 1%2C transcript variant X30;transcript_id=XM_006518653.4;extra_copy_number=0
CM058254.1	Liftoff	exon	93170198	93170288	.	+	.	ID=exon-XM_006518653.4-23;Parent=rna-XM_006518653.4;Dbxref=GeneID:16709,GenBank:XM_006518653.4,MGI:MGI:109153;gbkey=mRNA;gene=Ktn1;product=kinectin 1%2C transcript variant X30;transcript_id=XM_006518653.4;extra_copy_number=0
CM058254.1	Liftoff	exon	93171774	93171811	.	+	.	ID=exon-XM_006518653.4-24;Parent=rna-XM_006518653.4;Dbxref=GeneID:16709,GenBank:XM_006518653.4,MGI:MGI:109153;gbkey=mRNA;gene=Ktn1;product=kinectin 1%2C transcript variant X30;transcript_id=XM_006518653.4;extra_copy_number=0
CM058254.1	Liftoff	exon	93172419	93172509	.	+	.	ID=exon-XM_006518653.4-25;Parent=rna-XM_006518653.4;Dbxref=GeneID:16709,GenBank:XM_006518653.4,MGI:MGI:109153;gbkey=mRNA;gene=Ktn1;product=kinectin 1%2C transcript variant X30;transcript_id=XM_006518653.4;extra_copy_number=0
CM058254.1	Liftoff	exon	93173253	93173290	.	+	.	ID=exon-XM_006518653.4-26;Parent=rna-XM_006518653.4;Dbxref=GeneID:16709,GenBank:XM_006518653.4,MGI:MGI:109153;gbkey=mRNA;gene=Ktn1;product=kinectin 1%2C transcript variant X30;transcript_id=XM_006518653.4;extra_copy_number=0
CM058254.1	Liftoff	exon	93174813	93174903	.	+	.	ID=exon-XM_006518653.4-27;Parent=rna-XM_006518653.4;Dbxref=GeneID:16709,GenBank:XM_006518653.4,MGI:MGI:109153;gbkey=mRNA;gene=Ktn1;product=kinectin 1%2C transcript variant X30;transcript_id=XM_006518653.4;extra_copy_number=0
CM058254.1	Liftoff	exon	93176853	93176912	.	+	.	ID=exon-XM_006518653.4-28;Parent=rna-XM_006518653.4;Dbxref=GeneID:16709,GenBank:XM_006518653.4,MGI:MGI:109153;gbkey=mRNA;gene=Ktn1;product=kinectin 1%2C transcript variant X30;transcript_id=XM_006518653.4;extra_copy_number=0
CM058254.1	Liftoff	exon	93178485	93178519	.	+	.	ID=exon-XM_006518653.4-29;Parent=rna-XM_006518653.4;Dbxref=GeneID:16709,GenBank:XM_006518653.4,MGI:MGI:109153;gbkey=mRNA;gene=Ktn1;product=kinectin 1%2C transcript variant X30;transcript_id=XM_006518653.4;extra_copy_number=0
CM058254.1	Liftoff	exon	93180643	93180733	.	+	.	ID=exon-XM_006518653.4-30;Parent=rna-XM_006518653.4;Dbxref=GeneID:16709,GenBank:XM_006518653.4,MGI:MGI:109153;gbkey=mRNA;gene=Ktn1;product=kinectin 1%2C transcript variant X30;transcript_id=XM_006518653.4;extra_copy_number=0
CM058254.1	Liftoff	exon	93186209	93186298	.	+	.	ID=exon-XM_006518653.4-31;Parent=rna-XM_006518653.4;Dbxref=GeneID:16709,GenBank:XM_006518653.4,MGI:MGI:109153;gbkey=mRNA;gene=Ktn1;product=kinectin 1%2C transcript variant X30;transcript_id=XM_006518653.4;extra_copy_number=0
CM058254.1	Liftoff	exon	93189983	93190063	.	+	.	ID=exon-XM_006518653.4-32;Parent=rna-XM_006518653.4;Dbxref=GeneID:16709,GenBank:XM_006518653.4,MGI:MGI:109153;gbkey=mRNA;gene=Ktn1;product=kinectin 1%2C transcript variant X30;transcript_id=XM_006518653.4;extra_copy_number=0
CM058254.1	Liftoff	exon	93190665	93190754	.	+	.	ID=exon-XM_006518653.4-33;Parent=rna-XM_006518653.4;Dbxref=GeneID:16709,GenBank:XM_006518653.4,MGI:MGI:109153;gbkey=mRNA;gene=Ktn1;product=kinectin 1%2C transcript variant X30;transcript_id=XM_006518653.4;extra_copy_number=0
CM058254.1	Liftoff	exon	93190891	93190983	.	+	.	ID=exon-XM_006518653.4-34;Parent=rna-XM_006518653.4;Dbxref=GeneID:16709,GenBank:XM_006518653.4,MGI:MGI:109153;gbkey=mRNA;gene=Ktn1;product=kinectin 1%2C transcript variant X30;transcript_id=XM_006518653.4;extra_copy_number=0
CM058254.1	Liftoff	exon	93192239	93192322	.	+	.	ID=exon-XM_006518653.4-35;Parent=rna-XM_006518653.4;Dbxref=GeneID:16709,GenBank:XM_006518653.4,MGI:MGI:109153;gbkey=mRNA;gene=Ktn1;product=kinectin 1%2C transcript variant X30;transcript_id=XM_006518653.4;extra_copy_number=0
CM058254.1	Liftoff	exon	93192484	93192567	.	+	.	ID=exon-XM_006518653.4-36;Parent=rna-XM_006518653.4;Dbxref=GeneID:16709,GenBank:XM_006518653.4,MGI:MGI:109153;gbkey=mRNA;gene=Ktn1;product=kinectin 1%2C transcript variant X30;transcript_id=XM_006518653.4;extra_copy_number=0
CM058254.1	Liftoff	exon	93196353	93196436	.	+	.	ID=exon-XM_006518653.4-37;Parent=rna-XM_006518653.4;Dbxref=GeneID:16709,GenBank:XM_006518653.4,MGI:MGI:109153;gbkey=mRNA;gene=Ktn1;product=kinectin 1%2C transcript variant X30;transcript_id=XM_006518653.4;extra_copy_number=0
CM058254.1	Liftoff	exon	93199240	93199335	.	+	.	ID=exon-XM_006518653.4-38;Parent=rna-XM_006518653.4;Dbxref=GeneID:16709,GenBank:XM_006518653.4,MGI:MGI:109153;gbkey=mRNA;gene=Ktn1;product=kinectin 1%2C transcript variant X30;transcript_id=XM_006518653.4;extra_copy_number=0
CM058254.1	Liftoff	exon	93202113	93202577	.	+	.	ID=exon-XM_006518653.4-39;Parent=rna-XM_006518653.4;Dbxref=GeneID:16709,GenBank:XM_006518653.4,MGI:MGI:109153;gbkey=mRNA;gene=Ktn1;product=kinectin 1%2C transcript variant X30;transcript_id=XM_006518653.4;extra_copy_number=0
CM058254.1	Liftoff	CDS	93129800	93130328	.	+	.	ID=cds-XP_006518716.1;Parent=rna-XM_006518653.4;Dbxref=GeneID:16709,GenBank:XP_006518716.1,MGI:MGI:109153;Name=XP_006518716.1;gbkey=CDS;gene=Ktn1;product=kinectin isoform X23;protein_id=XP_006518716.1;extra_copy_number=0
CM058254.1	Liftoff	CDS	93133309	93133446	.	+	.	ID=cds-XP_006518716.1;Parent=rna-XM_006518653.4;Dbxref=GeneID:16709,GenBank:XP_006518716.1,MGI:MGI:109153;Name=XP_006518716.1;gbkey=CDS;gene=Ktn1;product=kinectin isoform X23;protein_id=XP_006518716.1;extra_copy_number=0
CM058254.1	Liftoff	CDS	93136138	93136311	.	+	.	ID=cds-XP_006518716.1;Parent=rna-XM_006518653.4;Dbxref=GeneID:16709,GenBank:XP_006518716.1,MGI:MGI:109153;Name=XP_006518716.1;gbkey=CDS;gene=Ktn1;product=kinectin isoform X23;protein_id=XP_006518716.1;extra_copy_number=0
CM058254.1	Liftoff	CDS	93138953	93139083	.	+	.	ID=cds-XP_006518716.1;Parent=rna-XM_006518653.4;Dbxref=GeneID:16709,GenBank:XP_006518716.1,MGI:MGI:109153;Name=XP_006518716.1;gbkey=CDS;gene=Ktn1;product=kinectin isoform X23;protein_id=XP_006518716.1;extra_copy_number=0
CM058254.1	Liftoff	CDS	93140763	93140879	.	+	.	ID=cds-XP_006518716.1;Parent=rna-XM_006518653.4;Dbxref=GeneID:16709,GenBank:XP_006518716.1,MGI:MGI:109153;Name=XP_006518716.1;gbkey=CDS;gene=Ktn1;product=kinectin isoform X23;protein_id=XP_006518716.1;extra_copy_number=0
CM058254.1	Liftoff	CDS	93142698	93142838	.	+	.	ID=cds-XP_006518716.1;Parent=rna-XM_006518653.4;Dbxref=GeneID:16709,GenBank:XP_006518716.1,MGI:MGI:109153;Name=XP_006518716.1;gbkey=CDS;gene=Ktn1;product=kinectin isoform X23;protein_id=XP_006518716.1;extra_copy_number=0
CM058254.1	Liftoff	CDS	93149396	93149502	.	+	.	ID=cds-XP_006518716.1;Parent=rna-XM_006518653.4;Dbxref=GeneID:16709,GenBank:XP_006518716.1,MGI:MGI:109153;Name=XP_006518716.1;gbkey=CDS;gene=Ktn1;product=kinectin isoform X23;protein_id=XP_006518716.1;extra_copy_number=0
CM058254.1	Liftoff	CDS	93150734	93150866	.	+	.	ID=cds-XP_006518716.1;Parent=rna-XM_006518653.4;Dbxref=GeneID:16709,GenBank:XP_006518716.1,MGI:MGI:109153;Name=XP_006518716.1;gbkey=CDS;gene=Ktn1;product=kinectin isoform X23;protein_id=XP_006518716.1;extra_copy_number=0
CM058254.1	Liftoff	CDS	93152269	93152356	.	+	.	ID=cds-XP_006518716.1;Parent=rna-XM_006518653.4;Dbxref=GeneID:16709,GenBank:XP_006518716.1,MGI:MGI:109153;Name=XP_006518716.1;gbkey=CDS;gene=Ktn1;product=kinectin isoform X23;protein_id=XP_006518716.1;extra_copy_number=0
CM058254.1	Liftoff	CDS	93155962	93156128	.	+	.	ID=cds-XP_006518716.1;Parent=rna-XM_006518653.4;Dbxref=GeneID:16709,GenBank:XP_006518716.1,MGI:MGI:109153;Name=XP_006518716.1;gbkey=CDS;gene=Ktn1;product=kinectin isoform X23;protein_id=XP_006518716.1;extra_copy_number=0
CM058254.1	Liftoff	CDS	93156922	93156990	.	+	.	ID=cds-XP_006518716.1;Parent=rna-XM_006518653.4;Dbxref=GeneID:16709,GenBank:XP_006518716.1,MGI:MGI:109153;Name=XP_006518716.1;gbkey=CDS;gene=Ktn1;product=kinectin isoform X23;protein_id=XP_006518716.1;extra_copy_number=0
CM058254.1	Liftoff	CDS	93158452	93158489	.	+	.	ID=cds-XP_006518716.1;Parent=rna-XM_006518653.4;Dbxref=GeneID:16709,GenBank:XP_006518716.1,MGI:MGI:109153;Name=XP_006518716.1;gbkey=CDS;gene=Ktn1;product=kinectin isoform X23;protein_id=XP_006518716.1;extra_copy_number=0
CM058254.1	Liftoff	CDS	93159415	93159505	.	+	.	ID=cds-XP_006518716.1;Parent=rna-XM_006518653.4;Dbxref=GeneID:16709,GenBank:XP_006518716.1,MGI:MGI:109153;Name=XP_006518716.1;gbkey=CDS;gene=Ktn1;product=kinectin isoform X23;protein_id=XP_006518716.1;extra_copy_number=0
CM058254.1	Liftoff	CDS	93159886	93159954	.	+	.	ID=cds-XP_006518716.1;Parent=rna-XM_006518653.4;Dbxref=GeneID:16709,GenBank:XP_006518716.1,MGI:MGI:109153;Name=XP_006518716.1;gbkey=CDS;gene=Ktn1;product=kinectin isoform X23;protein_id=XP_006518716.1;extra_copy_number=0
CM058254.1	Liftoff	CDS	93160621	93160658	.	+	.	ID=cds-XP_006518716.1;Parent=rna-XM_006518653.4;Dbxref=GeneID:16709,GenBank:XP_006518716.1,MGI:MGI:109153;Name=XP_006518716.1;gbkey=CDS;gene=Ktn1;product=kinectin isoform X23;protein_id=XP_006518716.1;extra_copy_number=0
CM058254.1	Liftoff	CDS	93160774	93160855	.	+	.	ID=cds-XP_006518716.1;Parent=rna-XM_006518653.4;Dbxref=GeneID:16709,GenBank:XP_006518716.1,MGI:MGI:109153;Name=XP_006518716.1;gbkey=CDS;gene=Ktn1;product=kinectin isoform X23;protein_id=XP_006518716.1;extra_copy_number=0
CM058254.1	Liftoff	CDS	93161514	93161582	.	+	.	ID=cds-XP_006518716.1;Parent=rna-XM_006518653.4;Dbxref=GeneID:16709,GenBank:XP_006518716.1,MGI:MGI:109153;Name=XP_006518716.1;gbkey=CDS;gene=Ktn1;product=kinectin isoform X23;protein_id=XP_006518716.1;extra_copy_number=0
CM058254.1	Liftoff	CDS	93166631	93166665	.	+	.	ID=cds-XP_006518716.1;Parent=rna-XM_006518653.4;Dbxref=GeneID:16709,GenBank:XP_006518716.1,MGI:MGI:109153;Name=XP_006518716.1;gbkey=CDS;gene=Ktn1;product=kinectin isoform X23;protein_id=XP_006518716.1;extra_copy_number=0
CM058254.1	Liftoff	CDS	93167080	93167170	.	+	.	ID=cds-XP_006518716.1;Parent=rna-XM_006518653.4;Dbxref=GeneID:16709,GenBank:XP_006518716.1,MGI:MGI:109153;Name=XP_006518716.1;gbkey=CDS;gene=Ktn1;product=kinectin isoform X23;protein_id=XP_006518716.1;extra_copy_number=0
CM058254.1	Liftoff	CDS	93167686	93167754	.	+	.	ID=cds-XP_006518716.1;Parent=rna-XM_006518653.4;Dbxref=GeneID:16709,GenBank:XP_006518716.1,MGI:MGI:109153;Name=XP_006518716.1;gbkey=CDS;gene=Ktn1;product=kinectin isoform X23;protein_id=XP_006518716.1;extra_copy_number=0
CM058254.1	Liftoff	CDS	93169140	93169177	.	+	.	ID=cds-XP_006518716.1;Parent=rna-XM_006518653.4;Dbxref=GeneID:16709,GenBank:XP_006518716.1,MGI:MGI:109153;Name=XP_006518716.1;gbkey=CDS;gene=Ktn1;product=kinectin isoform X23;protein_id=XP_006518716.1;extra_copy_number=0
CM058254.1	Liftoff	CDS	93170198	93170288	.	+	.	ID=cds-XP_006518716.1;Parent=rna-XM_006518653.4;Dbxref=GeneID:16709,GenBank:XP_006518716.1,MGI:MGI:109153;Name=XP_006518716.1;gbkey=CDS;gene=Ktn1;product=kinectin isoform X23;protein_id=XP_006518716.1;extra_copy_number=0
CM058254.1	Liftoff	CDS	93171774	93171811	.	+	.	ID=cds-XP_006518716.1;Parent=rna-XM_006518653.4;Dbxref=GeneID:16709,GenBank:XP_006518716.1,MGI:MGI:109153;Name=XP_006518716.1;gbkey=CDS;gene=Ktn1;product=kinectin isoform X23;protein_id=XP_006518716.1;extra_copy_number=0
CM058254.1	Liftoff	CDS	93172419	93172509	.	+	.	ID=cds-XP_006518716.1;Parent=rna-XM_006518653.4;Dbxref=GeneID:16709,GenBank:XP_006518716.1,MGI:MGI:109153;Name=XP_006518716.1;gbkey=CDS;gene=Ktn1;product=kinectin isoform X23;protein_id=XP_006518716.1;extra_copy_number=0
CM058254.1	Liftoff	CDS	93173253	93173290	.	+	.	ID=cds-XP_006518716.1;Parent=rna-XM_006518653.4;Dbxref=GeneID:16709,GenBank:XP_006518716.1,MGI:MGI:109153;Name=XP_006518716.1;gbkey=CDS;gene=Ktn1;product=kinectin isoform X23;protein_id=XP_006518716.1;extra_copy_number=0
CM058254.1	Liftoff	CDS	93174813	93174903	.	+	.	ID=cds-XP_006518716.1;Parent=rna-XM_006518653.4;Dbxref=GeneID:16709,GenBank:XP_006518716.1,MGI:MGI:109153;Name=XP_006518716.1;gbkey=CDS;gene=Ktn1;product=kinectin isoform X23;protein_id=XP_006518716.1;extra_copy_number=0
CM058254.1	Liftoff	CDS	93176853	93176912	.	+	.	ID=cds-XP_006518716.1;Parent=rna-XM_006518653.4;Dbxref=GeneID:16709,GenBank:XP_006518716.1,MGI:MGI:109153;Name=XP_006518716.1;gbkey=CDS;gene=Ktn1;product=kinectin isoform X23;protein_id=XP_006518716.1;extra_copy_number=0
CM058254.1	Liftoff	CDS	93178485	93178519	.	+	.	ID=cds-XP_006518716.1;Parent=rna-XM_006518653.4;Dbxref=GeneID:16709,GenBank:XP_006518716.1,MGI:MGI:109153;Name=XP_006518716.1;gbkey=CDS;gene=Ktn1;product=kinectin isoform X23;protein_id=XP_006518716.1;extra_copy_number=0
CM058254.1	Liftoff	CDS	93180643	93180733	.	+	.	ID=cds-XP_006518716.1;Parent=rna-XM_006518653.4;Dbxref=GeneID:16709,GenBank:XP_006518716.1,MGI:MGI:109153;Name=XP_006518716.1;gbkey=CDS;gene=Ktn1;product=kinectin isoform X23;protein_id=XP_006518716.1;extra_copy_number=0
CM058254.1	Liftoff	CDS	93186209	93186298	.	+	.	ID=cds-XP_006518716.1;Parent=rna-XM_006518653.4;Dbxref=GeneID:16709,GenBank:XP_006518716.1,MGI:MGI:109153;Name=XP_006518716.1;gbkey=CDS;gene=Ktn1;product=kinectin isoform X23;protein_id=XP_006518716.1;extra_copy_number=0
CM058254.1	Liftoff	CDS	93189983	93190063	.	+	.	ID=cds-XP_006518716.1;Parent=rna-XM_006518653.4;Dbxref=GeneID:16709,GenBank:XP_006518716.1,MGI:MGI:109153;Name=XP_006518716.1;gbkey=CDS;gene=Ktn1;product=kinectin isoform X23;protein_id=XP_006518716.1;extra_copy_number=0
CM058254.1	Liftoff	CDS	93190665	93190754	.	+	.	ID=cds-XP_006518716.1;Parent=rna-XM_006518653.4;Dbxref=GeneID:16709,GenBank:XP_006518716.1,MGI:MGI:109153;Name=XP_006518716.1;gbkey=CDS;gene=Ktn1;product=kinectin isoform X23;protein_id=XP_006518716.1;extra_copy_number=0
CM058254.1	Liftoff	CDS	93190891	93190983	.	+	.	ID=cds-XP_006518716.1;Parent=rna-XM_006518653.4;Dbxref=GeneID:16709,GenBank:XP_006518716.1,MGI:MGI:109153;Name=XP_006518716.1;gbkey=CDS;gene=Ktn1;product=kinectin isoform X23;protein_id=XP_006518716.1;extra_copy_number=0
CM058254.1	Liftoff	CDS	93192239	93192322	.	+	.	ID=cds-XP_006518716.1;Parent=rna-XM_006518653.4;Dbxref=GeneID:16709,GenBank:XP_006518716.1,MGI:MGI:109153;Name=XP_006518716.1;gbkey=CDS;gene=Ktn1;product=kinectin isoform X23;protein_id=XP_006518716.1;extra_copy_number=0
CM058254.1	Liftoff	CDS	93192484	93192567	.	+	.	ID=cds-XP_006518716.1;Parent=rna-XM_006518653.4;Dbxref=GeneID:16709,GenBank:XP_006518716.1,MGI:MGI:109153;Name=XP_006518716.1;gbkey=CDS;gene=Ktn1;product=kinectin isoform X23;protein_id=XP_006518716.1;extra_copy_number=0
CM058254.1	Liftoff	CDS	93196353	93196436	.	+	.	ID=cds-XP_006518716.1;Parent=rna-XM_006518653.4;Dbxref=GeneID:16709,GenBank:XP_006518716.1,MGI:MGI:109153;Name=XP_006518716.1;gbkey=CDS;gene=Ktn1;product=kinectin isoform X23;protein_id=XP_006518716.1;extra_copy_number=0
CM058254.1	Liftoff	CDS	93199240	93199335	.	+	.	ID=cds-XP_006518716.1;Parent=rna-XM_006518653.4;Dbxref=GeneID:16709,GenBank:XP_006518716.1,MGI:MGI:109153;Name=XP_006518716.1;gbkey=CDS;gene=Ktn1;product=kinectin isoform X23;protein_id=XP_006518716.1;extra_copy_number=0
CM058254.1	Liftoff	CDS	93202113	93202148	.	+	.	ID=cds-XP_006518716.1;Parent=rna-XM_006518653.4;Dbxref=GeneID:16709,GenBank:XP_006518716.1,MGI:MGI:109153;Name=XP_006518716.1;gbkey=CDS;gene=Ktn1;product=kinectin isoform X23;protein_id=XP_006518716.1;extra_copy_number=0
CM058254.1	Liftoff	mRNA	93115105	93202577	.	+	.	ID=rna-XM_017315890.2;Parent=gene-Ktn1;Dbxref=GeneID:16709,GenBank:XM_017315890.2,MGI:MGI:109153;Name=XM_017315890.2;gbkey=mRNA;gene=Ktn1;model_evidence=Supporting evidence includes similarity to: 1 mRNA%2C 96 ESTs%2C 2 Proteins%2C 1660 long SRA reads%2C and 100%25 coverage of the annotated genomic feature by RNAseq alignments%2C including 36 samples with support for all annotated introns;product=kinectin 1%2C transcript variant X10;transcript_id=XM_017315890.2;matches_ref_protein=True;valid_ORF=True;extra_copy_number=0
CM058254.1	Liftoff	exon	93115105	93115450	.	+	.	ID=exon-XM_017315890.2-1;Parent=rna-XM_017315890.2;Dbxref=GeneID:16709,GenBank:XM_017315890.2,MGI:MGI:109153;gbkey=mRNA;gene=Ktn1;product=kinectin 1%2C transcript variant X10;transcript_id=XM_017315890.2;extra_copy_number=0
CM058254.1	Liftoff	exon	93129769	93130328	.	+	.	ID=exon-XM_017315890.2-2;Parent=rna-XM_017315890.2;Dbxref=GeneID:16709,GenBank:XM_017315890.2,MGI:MGI:109153;gbkey=mRNA;gene=Ktn1;product=kinectin 1%2C transcript variant X10;transcript_id=XM_017315890.2;extra_copy_number=0
CM058254.1	Liftoff	exon	93133309	93133446	.	+	.	ID=exon-XM_017315890.2-3;Parent=rna-XM_017315890.2;Dbxref=GeneID:16709,GenBank:XM_017315890.2,MGI:MGI:109153;gbkey=mRNA;gene=Ktn1;product=kinectin 1%2C transcript variant X10;transcript_id=XM_017315890.2;extra_copy_number=0
CM058254.1	Liftoff	exon	93136138	93136311	.	+	.	ID=exon-XM_017315890.2-4;Parent=rna-XM_017315890.2;Dbxref=GeneID:16709,GenBank:XM_017315890.2,MGI:MGI:109153;gbkey=mRNA;gene=Ktn1;product=kinectin 1%2C transcript variant X10;transcript_id=XM_017315890.2;extra_copy_number=0
CM058254.1	Liftoff	exon	93138953	93139083	.	+	.	ID=exon-XM_017315890.2-5;Parent=rna-XM_017315890.2;Dbxref=GeneID:16709,GenBank:XM_017315890.2,MGI:MGI:109153;gbkey=mRNA;gene=Ktn1;product=kinectin 1%2C transcript variant X10;transcript_id=XM_017315890.2;extra_copy_number=0
CM058254.1	Liftoff	exon	93140763	93140879	.	+	.	ID=exon-XM_017315890.2-6;Parent=rna-XM_017315890.2;Dbxref=GeneID:16709,GenBank:XM_017315890.2,MGI:MGI:109153;gbkey=mRNA;gene=Ktn1;product=kinectin 1%2C transcript variant X10;transcript_id=XM_017315890.2;extra_copy_number=0
CM058254.1	Liftoff	exon	93142698	93142838	.	+	.	ID=exon-XM_017315890.2-7;Parent=rna-XM_017315890.2;Dbxref=GeneID:16709,GenBank:XM_017315890.2,MGI:MGI:109153;gbkey=mRNA;gene=Ktn1;product=kinectin 1%2C transcript variant X10;transcript_id=XM_017315890.2;extra_copy_number=0
CM058254.1	Liftoff	exon	93149396	93149502	.	+	.	ID=exon-XM_017315890.2-8;Parent=rna-XM_017315890.2;Dbxref=GeneID:16709,GenBank:XM_017315890.2,MGI:MGI:109153;gbkey=mRNA;gene=Ktn1;product=kinectin 1%2C transcript variant X10;transcript_id=XM_017315890.2;extra_copy_number=0
CM058254.1	Liftoff	exon	93150734	93150866	.	+	.	ID=exon-XM_017315890.2-9;Parent=rna-XM_017315890.2;Dbxref=GeneID:16709,GenBank:XM_017315890.2,MGI:MGI:109153;gbkey=mRNA;gene=Ktn1;product=kinectin 1%2C transcript variant X10;transcript_id=XM_017315890.2;extra_copy_number=0
CM058254.1	Liftoff	exon	93152269	93152356	.	+	.	ID=exon-XM_017315890.2-10;Parent=rna-XM_017315890.2;Dbxref=GeneID:16709,GenBank:XM_017315890.2,MGI:MGI:109153;gbkey=mRNA;gene=Ktn1;product=kinectin 1%2C transcript variant X10;transcript_id=XM_017315890.2;extra_copy_number=0
CM058254.1	Liftoff	exon	93155962	93156128	.	+	.	ID=exon-XM_017315890.2-11;Parent=rna-XM_017315890.2;Dbxref=GeneID:16709,GenBank:XM_017315890.2,MGI:MGI:109153;gbkey=mRNA;gene=Ktn1;product=kinectin 1%2C transcript variant X10;transcript_id=XM_017315890.2;extra_copy_number=0
CM058254.1	Liftoff	exon	93156922	93156990	.	+	.	ID=exon-XM_017315890.2-12;Parent=rna-XM_017315890.2;Dbxref=GeneID:16709,GenBank:XM_017315890.2,MGI:MGI:109153;gbkey=mRNA;gene=Ktn1;product=kinectin 1%2C transcript variant X10;transcript_id=XM_017315890.2;extra_copy_number=0
CM058254.1	Liftoff	exon	93158452	93158489	.	+	.	ID=exon-XM_017315890.2-13;Parent=rna-XM_017315890.2;Dbxref=GeneID:16709,GenBank:XM_017315890.2,MGI:MGI:109153;gbkey=mRNA;gene=Ktn1;product=kinectin 1%2C transcript variant X10;transcript_id=XM_017315890.2;extra_copy_number=0
CM058254.1	Liftoff	exon	93159415	93159505	.	+	.	ID=exon-XM_017315890.2-14;Parent=rna-XM_017315890.2;Dbxref=GeneID:16709,GenBank:XM_017315890.2,MGI:MGI:109153;gbkey=mRNA;gene=Ktn1;product=kinectin 1%2C transcript variant X10;transcript_id=XM_017315890.2;extra_copy_number=0
CM058254.1	Liftoff	exon	93159886	93159954	.	+	.	ID=exon-XM_017315890.2-15;Parent=rna-XM_017315890.2;Dbxref=GeneID:16709,GenBank:XM_017315890.2,MGI:MGI:109153;gbkey=mRNA;gene=Ktn1;product=kinectin 1%2C transcript variant X10;transcript_id=XM_017315890.2;extra_copy_number=0
CM058254.1	Liftoff	exon	93160621	93160658	.	+	.	ID=exon-XM_017315890.2-16;Parent=rna-XM_017315890.2;Dbxref=GeneID:16709,GenBank:XM_017315890.2,MGI:MGI:109153;gbkey=mRNA;gene=Ktn1;product=kinectin 1%2C transcript variant X10;transcript_id=XM_017315890.2;extra_copy_number=0
CM058254.1	Liftoff	exon	93160774	93160855	.	+	.	ID=exon-XM_017315890.2-17;Parent=rna-XM_017315890.2;Dbxref=GeneID:16709,GenBank:XM_017315890.2,MGI:MGI:109153;gbkey=mRNA;gene=Ktn1;product=kinectin 1%2C transcript variant X10;transcript_id=XM_017315890.2;extra_copy_number=0
CM058254.1	Liftoff	exon	93161514	93161582	.	+	.	ID=exon-XM_017315890.2-18;Parent=rna-XM_017315890.2;Dbxref=GeneID:16709,GenBank:XM_017315890.2,MGI:MGI:109153;gbkey=mRNA;gene=Ktn1;product=kinectin 1%2C transcript variant X10;transcript_id=XM_017315890.2;extra_copy_number=0
CM058254.1	Liftoff	exon	93166631	93166665	.	+	.	ID=exon-XM_017315890.2-19;Parent=rna-XM_017315890.2;Dbxref=GeneID:16709,GenBank:XM_017315890.2,MGI:MGI:109153;gbkey=mRNA;gene=Ktn1;product=kinectin 1%2C transcript variant X10;transcript_id=XM_017315890.2;extra_copy_number=0
CM058254.1	Liftoff	exon	93167080	93167170	.	+	.	ID=exon-XM_017315890.2-20;Parent=rna-XM_017315890.2;Dbxref=GeneID:16709,GenBank:XM_017315890.2,MGI:MGI:109153;gbkey=mRNA;gene=Ktn1;product=kinectin 1%2C transcript variant X10;transcript_id=XM_017315890.2;extra_copy_number=0
CM058254.1	Liftoff	exon	93167686	93167754	.	+	.	ID=exon-XM_017315890.2-21;Parent=rna-XM_017315890.2;Dbxref=GeneID:16709,GenBank:XM_017315890.2,MGI:MGI:109153;gbkey=mRNA;gene=Ktn1;product=kinectin 1%2C transcript variant X10;transcript_id=XM_017315890.2;extra_copy_number=0
CM058254.1	Liftoff	exon	93169140	93169177	.	+	.	ID=exon-XM_017315890.2-22;Parent=rna-XM_017315890.2;Dbxref=GeneID:16709,GenBank:XM_017315890.2,MGI:MGI:109153;gbkey=mRNA;gene=Ktn1;product=kinectin 1%2C transcript variant X10;transcript_id=XM_017315890.2;extra_copy_number=0
CM058254.1	Liftoff	exon	93170198	93170288	.	+	.	ID=exon-XM_017315890.2-23;Parent=rna-XM_017315890.2;Dbxref=GeneID:16709,GenBank:XM_017315890.2,MGI:MGI:109153;gbkey=mRNA;gene=Ktn1;product=kinectin 1%2C transcript variant X10;transcript_id=XM_017315890.2;extra_copy_number=0
CM058254.1	Liftoff	exon	93170431	93170499	.	+	.	ID=exon-XM_017315890.2-24;Parent=rna-XM_017315890.2;Dbxref=GeneID:16709,GenBank:XM_017315890.2,MGI:MGI:109153;gbkey=mRNA;gene=Ktn1;product=kinectin 1%2C transcript variant X10;transcript_id=XM_017315890.2;extra_copy_number=0
CM058254.1	Liftoff	exon	93171774	93171811	.	+	.	ID=exon-XM_017315890.2-25;Parent=rna-XM_017315890.2;Dbxref=GeneID:16709,GenBank:XM_017315890.2,MGI:MGI:109153;gbkey=mRNA;gene=Ktn1;product=kinectin 1%2C transcript variant X10;transcript_id=XM_017315890.2;extra_copy_number=0
CM058254.1	Liftoff	exon	93172419	93172509	.	+	.	ID=exon-XM_017315890.2-26;Parent=rna-XM_017315890.2;Dbxref=GeneID:16709,GenBank:XM_017315890.2,MGI:MGI:109153;gbkey=mRNA;gene=Ktn1;product=kinectin 1%2C transcript variant X10;transcript_id=XM_017315890.2;extra_copy_number=0
CM058254.1	Liftoff	exon	93173253	93173290	.	+	.	ID=exon-XM_017315890.2-27;Parent=rna-XM_017315890.2;Dbxref=GeneID:16709,GenBank:XM_017315890.2,MGI:MGI:109153;gbkey=mRNA;gene=Ktn1;product=kinectin 1%2C transcript variant X10;transcript_id=XM_017315890.2;extra_copy_number=0
CM058254.1	Liftoff	exon	93174813	93174903	.	+	.	ID=exon-XM_017315890.2-28;Parent=rna-XM_017315890.2;Dbxref=GeneID:16709,GenBank:XM_017315890.2,MGI:MGI:109153;gbkey=mRNA;gene=Ktn1;product=kinectin 1%2C transcript variant X10;transcript_id=XM_017315890.2;extra_copy_number=0
CM058254.1	Liftoff	exon	93176853	93176912	.	+	.	ID=exon-XM_017315890.2-29;Parent=rna-XM_017315890.2;Dbxref=GeneID:16709,GenBank:XM_017315890.2,MGI:MGI:109153;gbkey=mRNA;gene=Ktn1;product=kinectin 1%2C transcript variant X10;transcript_id=XM_017315890.2;extra_copy_number=0
CM058254.1	Liftoff	exon	93178485	93178519	.	+	.	ID=exon-XM_017315890.2-30;Parent=rna-XM_017315890.2;Dbxref=GeneID:16709,GenBank:XM_017315890.2,MGI:MGI:109153;gbkey=mRNA;gene=Ktn1;product=kinectin 1%2C transcript variant X10;transcript_id=XM_017315890.2;extra_copy_number=0
CM058254.1	Liftoff	exon	93180643	93180733	.	+	.	ID=exon-XM_017315890.2-31;Parent=rna-XM_017315890.2;Dbxref=GeneID:16709,GenBank:XM_017315890.2,MGI:MGI:109153;gbkey=mRNA;gene=Ktn1;product=kinectin 1%2C transcript variant X10;transcript_id=XM_017315890.2;extra_copy_number=0
CM058254.1	Liftoff	exon	93182885	93182971	.	+	.	ID=exon-XM_017315890.2-32;Parent=rna-XM_017315890.2;Dbxref=GeneID:16709,GenBank:XM_017315890.2,MGI:MGI:109153;gbkey=mRNA;gene=Ktn1;product=kinectin 1%2C transcript variant X10;transcript_id=XM_017315890.2;extra_copy_number=0
CM058254.1	Liftoff	exon	93186209	93186298	.	+	.	ID=exon-XM_017315890.2-33;Parent=rna-XM_017315890.2;Dbxref=GeneID:16709,GenBank:XM_017315890.2,MGI:MGI:109153;gbkey=mRNA;gene=Ktn1;product=kinectin 1%2C transcript variant X10;transcript_id=XM_017315890.2;extra_copy_number=0
CM058254.1	Liftoff	exon	93189983	93190063	.	+	.	ID=exon-XM_017315890.2-34;Parent=rna-XM_017315890.2;Dbxref=GeneID:16709,GenBank:XM_017315890.2,MGI:MGI:109153;gbkey=mRNA;gene=Ktn1;product=kinectin 1%2C transcript variant X10;transcript_id=XM_017315890.2;extra_copy_number=0
CM058254.1	Liftoff	exon	93190665	93190754	.	+	.	ID=exon-XM_017315890.2-35;Parent=rna-XM_017315890.2;Dbxref=GeneID:16709,GenBank:XM_017315890.2,MGI:MGI:109153;gbkey=mRNA;gene=Ktn1;product=kinectin 1%2C transcript variant X10;transcript_id=XM_017315890.2;extra_copy_number=0
CM058254.1	Liftoff	exon	93190891	93190983	.	+	.	ID=exon-XM_017315890.2-36;Parent=rna-XM_017315890.2;Dbxref=GeneID:16709,GenBank:XM_017315890.2,MGI:MGI:109153;gbkey=mRNA;gene=Ktn1;product=kinectin 1%2C transcript variant X10;transcript_id=XM_017315890.2;extra_copy_number=0
CM058254.1	Liftoff	exon	93191942	93192013	.	+	.	ID=exon-XM_017315890.2-37;Parent=rna-XM_017315890.2;Dbxref=GeneID:16709,GenBank:XM_017315890.2,MGI:MGI:109153;gbkey=mRNA;gene=Ktn1;product=kinectin 1%2C transcript variant X10;transcript_id=XM_017315890.2;extra_copy_number=0
CM058254.1	Liftoff	exon	93192239	93192322	.	+	.	ID=exon-XM_017315890.2-38;Parent=rna-XM_017315890.2;Dbxref=GeneID:16709,GenBank:XM_017315890.2,MGI:MGI:109153;gbkey=mRNA;gene=Ktn1;product=kinectin 1%2C transcript variant X10;transcript_id=XM_017315890.2;extra_copy_number=0
CM058254.1	Liftoff	exon	93196353	93196436	.	+	.	ID=exon-XM_017315890.2-39;Parent=rna-XM_017315890.2;Dbxref=GeneID:16709,GenBank:XM_017315890.2,MGI:MGI:109153;gbkey=mRNA;gene=Ktn1;product=kinectin 1%2C transcript variant X10;transcript_id=XM_017315890.2;extra_copy_number=0
CM058254.1	Liftoff	exon	93199240	93199335	.	+	.	ID=exon-XM_017315890.2-40;Parent=rna-XM_017315890.2;Dbxref=GeneID:16709,GenBank:XM_017315890.2,MGI:MGI:109153;gbkey=mRNA;gene=Ktn1;product=kinectin 1%2C transcript variant X10;transcript_id=XM_017315890.2;extra_copy_number=0
CM058254.1	Liftoff	exon	93200168	93200277	.	+	.	ID=exon-XM_017315890.2-41;Parent=rna-XM_017315890.2;Dbxref=GeneID:16709,GenBank:XM_017315890.2,MGI:MGI:109153;gbkey=mRNA;gene=Ktn1;product=kinectin 1%2C transcript variant X10;transcript_id=XM_017315890.2;extra_copy_number=0
CM058254.1	Liftoff	exon	93202113	93202577	.	+	.	ID=exon-XM_017315890.2-42;Parent=rna-XM_017315890.2;Dbxref=GeneID:16709,GenBank:XM_017315890.2,MGI:MGI:109153;gbkey=mRNA;gene=Ktn1;product=kinectin 1%2C transcript variant X10;transcript_id=XM_017315890.2;extra_copy_number=0
CM058254.1	Liftoff	CDS	93129800	93130328	.	+	.	ID=cds-XP_017171379.1;Parent=rna-XM_017315890.2;Dbxref=GeneID:16709,GenBank:XP_017171379.1,MGI:MGI:109153;Name=XP_017171379.1;gbkey=CDS;gene=Ktn1;product=kinectin isoform X8;protein_id=XP_017171379.1;extra_copy_number=0
CM058254.1	Liftoff	CDS	93133309	93133446	.	+	.	ID=cds-XP_017171379.1;Parent=rna-XM_017315890.2;Dbxref=GeneID:16709,GenBank:XP_017171379.1,MGI:MGI:109153;Name=XP_017171379.1;gbkey=CDS;gene=Ktn1;product=kinectin isoform X8;protein_id=XP_017171379.1;extra_copy_number=0
CM058254.1	Liftoff	CDS	93136138	93136311	.	+	.	ID=cds-XP_017171379.1;Parent=rna-XM_017315890.2;Dbxref=GeneID:16709,GenBank:XP_017171379.1,MGI:MGI:109153;Name=XP_017171379.1;gbkey=CDS;gene=Ktn1;product=kinectin isoform X8;protein_id=XP_017171379.1;extra_copy_number=0
CM058254.1	Liftoff	CDS	93138953	93139083	.	+	.	ID=cds-XP_017171379.1;Parent=rna-XM_017315890.2;Dbxref=GeneID:16709,GenBank:XP_017171379.1,MGI:MGI:109153;Name=XP_017171379.1;gbkey=CDS;gene=Ktn1;product=kinectin isoform X8;protein_id=XP_017171379.1;extra_copy_number=0
CM058254.1	Liftoff	CDS	93140763	93140879	.	+	.	ID=cds-XP_017171379.1;Parent=rna-XM_017315890.2;Dbxref=GeneID:16709,GenBank:XP_017171379.1,MGI:MGI:109153;Name=XP_017171379.1;gbkey=CDS;gene=Ktn1;product=kinectin isoform X8;protein_id=XP_017171379.1;extra_copy_number=0
CM058254.1	Liftoff	CDS	93142698	93142838	.	+	.	ID=cds-XP_017171379.1;Parent=rna-XM_017315890.2;Dbxref=GeneID:16709,GenBank:XP_017171379.1,MGI:MGI:109153;Name=XP_017171379.1;gbkey=CDS;gene=Ktn1;product=kinectin isoform X8;protein_id=XP_017171379.1;extra_copy_number=0
CM058254.1	Liftoff	CDS	93149396	93149502	.	+	.	ID=cds-XP_017171379.1;Parent=rna-XM_017315890.2;Dbxref=GeneID:16709,GenBank:XP_017171379.1,MGI:MGI:109153;Name=XP_017171379.1;gbkey=CDS;gene=Ktn1;product=kinectin isoform X8;protein_id=XP_017171379.1;extra_copy_number=0
CM058254.1	Liftoff	CDS	93150734	93150866	.	+	.	ID=cds-XP_017171379.1;Parent=rna-XM_017315890.2;Dbxref=GeneID:16709,GenBank:XP_017171379.1,MGI:MGI:109153;Name=XP_017171379.1;gbkey=CDS;gene=Ktn1;product=kinectin isoform X8;protein_id=XP_017171379.1;extra_copy_number=0
CM058254.1	Liftoff	CDS	93152269	93152356	.	+	.	ID=cds-XP_017171379.1;Parent=rna-XM_017315890.2;Dbxref=GeneID:16709,GenBank:XP_017171379.1,MGI:MGI:109153;Name=XP_017171379.1;gbkey=CDS;gene=Ktn1;product=kinectin isoform X8;protein_id=XP_017171379.1;extra_copy_number=0
CM058254.1	Liftoff	CDS	93155962	93156128	.	+	.	ID=cds-XP_017171379.1;Parent=rna-XM_017315890.2;Dbxref=GeneID:16709,GenBank:XP_017171379.1,MGI:MGI:109153;Name=XP_017171379.1;gbkey=CDS;gene=Ktn1;product=kinectin isoform X8;protein_id=XP_017171379.1;extra_copy_number=0
CM058254.1	Liftoff	CDS	93156922	93156990	.	+	.	ID=cds-XP_017171379.1;Parent=rna-XM_017315890.2;Dbxref=GeneID:16709,GenBank:XP_017171379.1,MGI:MGI:109153;Name=XP_017171379.1;gbkey=CDS;gene=Ktn1;product=kinectin isoform X8;protein_id=XP_017171379.1;extra_copy_number=0
CM058254.1	Liftoff	CDS	93158452	93158489	.	+	.	ID=cds-XP_017171379.1;Parent=rna-XM_017315890.2;Dbxref=GeneID:16709,GenBank:XP_017171379.1,MGI:MGI:109153;Name=XP_017171379.1;gbkey=CDS;gene=Ktn1;product=kinectin isoform X8;protein_id=XP_017171379.1;extra_copy_number=0
CM058254.1	Liftoff	CDS	93159415	93159505	.	+	.	ID=cds-XP_017171379.1;Parent=rna-XM_017315890.2;Dbxref=GeneID:16709,GenBank:XP_017171379.1,MGI:MGI:109153;Name=XP_017171379.1;gbkey=CDS;gene=Ktn1;product=kinectin isoform X8;protein_id=XP_017171379.1;extra_copy_number=0
CM058254.1	Liftoff	CDS	93159886	93159954	.	+	.	ID=cds-XP_017171379.1;Parent=rna-XM_017315890.2;Dbxref=GeneID:16709,GenBank:XP_017171379.1,MGI:MGI:109153;Name=XP_017171379.1;gbkey=CDS;gene=Ktn1;product=kinectin isoform X8;protein_id=XP_017171379.1;extra_copy_number=0
CM058254.1	Liftoff	CDS	93160621	93160658	.	+	.	ID=cds-XP_017171379.1;Parent=rna-XM_017315890.2;Dbxref=GeneID:16709,GenBank:XP_017171379.1,MGI:MGI:109153;Name=XP_017171379.1;gbkey=CDS;gene=Ktn1;product=kinectin isoform X8;protein_id=XP_017171379.1;extra_copy_number=0
CM058254.1	Liftoff	CDS	93160774	93160855	.	+	.	ID=cds-XP_017171379.1;Parent=rna-XM_017315890.2;Dbxref=GeneID:16709,GenBank:XP_017171379.1,MGI:MGI:109153;Name=XP_017171379.1;gbkey=CDS;gene=Ktn1;product=kinectin isoform X8;protein_id=XP_017171379.1;extra_copy_number=0
CM058254.1	Liftoff	CDS	93161514	93161582	.	+	.	ID=cds-XP_017171379.1;Parent=rna-XM_017315890.2;Dbxref=GeneID:16709,GenBank:XP_017171379.1,MGI:MGI:109153;Name=XP_017171379.1;gbkey=CDS;gene=Ktn1;product=kinectin isoform X8;protein_id=XP_017171379.1;extra_copy_number=0
CM058254.1	Liftoff	CDS	93166631	93166665	.	+	.	ID=cds-XP_017171379.1;Parent=rna-XM_017315890.2;Dbxref=GeneID:16709,GenBank:XP_017171379.1,MGI:MGI:109153;Name=XP_017171379.1;gbkey=CDS;gene=Ktn1;product=kinectin isoform X8;protein_id=XP_017171379.1;extra_copy_number=0
CM058254.1	Liftoff	CDS	93167080	93167170	.	+	.	ID=cds-XP_017171379.1;Parent=rna-XM_017315890.2;Dbxref=GeneID:16709,GenBank:XP_017171379.1,MGI:MGI:109153;Name=XP_017171379.1;gbkey=CDS;gene=Ktn1;product=kinectin isoform X8;protein_id=XP_017171379.1;extra_copy_number=0
CM058254.1	Liftoff	CDS	93167686	93167754	.	+	.	ID=cds-XP_017171379.1;Parent=rna-XM_017315890.2;Dbxref=GeneID:16709,GenBank:XP_017171379.1,MGI:MGI:109153;Name=XP_017171379.1;gbkey=CDS;gene=Ktn1;product=kinectin isoform X8;protein_id=XP_017171379.1;extra_copy_number=0
CM058254.1	Liftoff	CDS	93169140	93169177	.	+	.	ID=cds-XP_017171379.1;Parent=rna-XM_017315890.2;Dbxref=GeneID:16709,GenBank:XP_017171379.1,MGI:MGI:109153;Name=XP_017171379.1;gbkey=CDS;gene=Ktn1;product=kinectin isoform X8;protein_id=XP_017171379.1;extra_copy_number=0
CM058254.1	Liftoff	CDS	93170198	93170288	.	+	.	ID=cds-XP_017171379.1;Parent=rna-XM_017315890.2;Dbxref=GeneID:16709,GenBank:XP_017171379.1,MGI:MGI:109153;Name=XP_017171379.1;gbkey=CDS;gene=Ktn1;product=kinectin isoform X8;protein_id=XP_017171379.1;extra_copy_number=0
CM058254.1	Liftoff	CDS	93170431	93170499	.	+	.	ID=cds-XP_017171379.1;Parent=rna-XM_017315890.2;Dbxref=GeneID:16709,GenBank:XP_017171379.1,MGI:MGI:109153;Name=XP_017171379.1;gbkey=CDS;gene=Ktn1;product=kinectin isoform X8;protein_id=XP_017171379.1;extra_copy_number=0
CM058254.1	Liftoff	CDS	93171774	93171811	.	+	.	ID=cds-XP_017171379.1;Parent=rna-XM_017315890.2;Dbxref=GeneID:16709,GenBank:XP_017171379.1,MGI:MGI:109153;Name=XP_017171379.1;gbkey=CDS;gene=Ktn1;product=kinectin isoform X8;protein_id=XP_017171379.1;extra_copy_number=0
CM058254.1	Liftoff	CDS	93172419	93172509	.	+	.	ID=cds-XP_017171379.1;Parent=rna-XM_017315890.2;Dbxref=GeneID:16709,GenBank:XP_017171379.1,MGI:MGI:109153;Name=XP_017171379.1;gbkey=CDS;gene=Ktn1;product=kinectin isoform X8;protein_id=XP_017171379.1;extra_copy_number=0
CM058254.1	Liftoff	CDS	93173253	93173290	.	+	.	ID=cds-XP_017171379.1;Parent=rna-XM_017315890.2;Dbxref=GeneID:16709,GenBank:XP_017171379.1,MGI:MGI:109153;Name=XP_017171379.1;gbkey=CDS;gene=Ktn1;product=kinectin isoform X8;protein_id=XP_017171379.1;extra_copy_number=0
CM058254.1	Liftoff	CDS	93174813	93174903	.	+	.	ID=cds-XP_017171379.1;Parent=rna-XM_017315890.2;Dbxref=GeneID:16709,GenBank:XP_017171379.1,MGI:MGI:109153;Name=XP_017171379.1;gbkey=CDS;gene=Ktn1;product=kinectin isoform X8;protein_id=XP_017171379.1;extra_copy_number=0
CM058254.1	Liftoff	CDS	93176853	93176912	.	+	.	ID=cds-XP_017171379.1;Parent=rna-XM_017315890.2;Dbxref=GeneID:16709,GenBank:XP_017171379.1,MGI:MGI:109153;Name=XP_017171379.1;gbkey=CDS;gene=Ktn1;product=kinectin isoform X8;protein_id=XP_017171379.1;extra_copy_number=0
CM058254.1	Liftoff	CDS	93178485	93178519	.	+	.	ID=cds-XP_017171379.1;Parent=rna-XM_017315890.2;Dbxref=GeneID:16709,GenBank:XP_017171379.1,MGI:MGI:109153;Name=XP_017171379.1;gbkey=CDS;gene=Ktn1;product=kinectin isoform X8;protein_id=XP_017171379.1;extra_copy_number=0
CM058254.1	Liftoff	CDS	93180643	93180733	.	+	.	ID=cds-XP_017171379.1;Parent=rna-XM_017315890.2;Dbxref=GeneID:16709,GenBank:XP_017171379.1,MGI:MGI:109153;Name=XP_017171379.1;gbkey=CDS;gene=Ktn1;product=kinectin isoform X8;protein_id=XP_017171379.1;extra_copy_number=0
CM058254.1	Liftoff	CDS	93182885	93182971	.	+	.	ID=cds-XP_017171379.1;Parent=rna-XM_017315890.2;Dbxref=GeneID:16709,GenBank:XP_017171379.1,MGI:MGI:109153;Name=XP_017171379.1;gbkey=CDS;gene=Ktn1;product=kinectin isoform X8;protein_id=XP_017171379.1;extra_copy_number=0
CM058254.1	Liftoff	CDS	93186209	93186298	.	+	.	ID=cds-XP_017171379.1;Parent=rna-XM_017315890.2;Dbxref=GeneID:16709,GenBank:XP_017171379.1,MGI:MGI:109153;Name=XP_017171379.1;gbkey=CDS;gene=Ktn1;product=kinectin isoform X8;protein_id=XP_017171379.1;extra_copy_number=0
CM058254.1	Liftoff	CDS	93189983	93190063	.	+	.	ID=cds-XP_017171379.1;Parent=rna-XM_017315890.2;Dbxref=GeneID:16709,GenBank:XP_017171379.1,MGI:MGI:109153;Name=XP_017171379.1;gbkey=CDS;gene=Ktn1;product=kinectin isoform X8;protein_id=XP_017171379.1;extra_copy_number=0
CM058254.1	Liftoff	CDS	93190665	93190754	.	+	.	ID=cds-XP_017171379.1;Parent=rna-XM_017315890.2;Dbxref=GeneID:16709,GenBank:XP_017171379.1,MGI:MGI:109153;Name=XP_017171379.1;gbkey=CDS;gene=Ktn1;product=kinectin isoform X8;protein_id=XP_017171379.1;extra_copy_number=0
CM058254.1	Liftoff	CDS	93190891	93190983	.	+	.	ID=cds-XP_017171379.1;Parent=rna-XM_017315890.2;Dbxref=GeneID:16709,GenBank:XP_017171379.1,MGI:MGI:109153;Name=XP_017171379.1;gbkey=CDS;gene=Ktn1;product=kinectin isoform X8;protein_id=XP_017171379.1;extra_copy_number=0
CM058254.1	Liftoff	CDS	93191942	93192013	.	+	.	ID=cds-XP_017171379.1;Parent=rna-XM_017315890.2;Dbxref=GeneID:16709,GenBank:XP_017171379.1,MGI:MGI:109153;Name=XP_017171379.1;gbkey=CDS;gene=Ktn1;product=kinectin isoform X8;protein_id=XP_017171379.1;extra_copy_number=0
CM058254.1	Liftoff	CDS	93192239	93192322	.	+	.	ID=cds-XP_017171379.1;Parent=rna-XM_017315890.2;Dbxref=GeneID:16709,GenBank:XP_017171379.1,MGI:MGI:109153;Name=XP_017171379.1;gbkey=CDS;gene=Ktn1;product=kinectin isoform X8;protein_id=XP_017171379.1;extra_copy_number=0
CM058254.1	Liftoff	CDS	93196353	93196436	.	+	.	ID=cds-XP_017171379.1;Parent=rna-XM_017315890.2;Dbxref=GeneID:16709,GenBank:XP_017171379.1,MGI:MGI:109153;Name=XP_017171379.1;gbkey=CDS;gene=Ktn1;product=kinectin isoform X8;protein_id=XP_017171379.1;extra_copy_number=0
CM058254.1	Liftoff	CDS	93199240	93199335	.	+	.	ID=cds-XP_017171379.1;Parent=rna-XM_017315890.2;Dbxref=GeneID:16709,GenBank:XP_017171379.1,MGI:MGI:109153;Name=XP_017171379.1;gbkey=CDS;gene=Ktn1;product=kinectin isoform X8;protein_id=XP_017171379.1;extra_copy_number=0
CM058254.1	Liftoff	CDS	93200168	93200272	.	+	.	ID=cds-XP_017171379.1;Parent=rna-XM_017315890.2;Dbxref=GeneID:16709,GenBank:XP_017171379.1,MGI:MGI:109153;Name=XP_017171379.1;gbkey=CDS;gene=Ktn1;product=kinectin isoform X8;protein_id=XP_017171379.1;extra_copy_number=0
CM058254.1	Liftoff	mRNA	93115105	93202577	.	+	.	ID=rna-XM_017315891.2;Parent=gene-Ktn1;Dbxref=GeneID:16709,GenBank:XM_017315891.2,MGI:MGI:109153;Name=XM_017315891.2;gbkey=mRNA;gene=Ktn1;model_evidence=Supporting evidence includes similarity to: 1 mRNA%2C 98 ESTs%2C 1 Protein%2C 1655 long SRA reads%2C and 100%25 coverage of the annotated genomic feature by RNAseq alignments%2C including 34 samples with support for all annotated introns;product=kinectin 1%2C transcript variant X11;transcript_id=XM_017315891.2;matches_ref_protein=True;valid_ORF=True;extra_copy_number=0
CM058254.1	Liftoff	exon	93115105	93115450	.	+	.	ID=exon-XM_017315891.2-1;Parent=rna-XM_017315891.2;Dbxref=GeneID:16709,GenBank:XM_017315891.2,MGI:MGI:109153;gbkey=mRNA;gene=Ktn1;product=kinectin 1%2C transcript variant X11;transcript_id=XM_017315891.2;extra_copy_number=0
CM058254.1	Liftoff	exon	93129769	93130328	.	+	.	ID=exon-XM_017315891.2-2;Parent=rna-XM_017315891.2;Dbxref=GeneID:16709,GenBank:XM_017315891.2,MGI:MGI:109153;gbkey=mRNA;gene=Ktn1;product=kinectin 1%2C transcript variant X11;transcript_id=XM_017315891.2;extra_copy_number=0
CM058254.1	Liftoff	exon	93133309	93133446	.	+	.	ID=exon-XM_017315891.2-3;Parent=rna-XM_017315891.2;Dbxref=GeneID:16709,GenBank:XM_017315891.2,MGI:MGI:109153;gbkey=mRNA;gene=Ktn1;product=kinectin 1%2C transcript variant X11;transcript_id=XM_017315891.2;extra_copy_number=0
CM058254.1	Liftoff	exon	93136138	93136311	.	+	.	ID=exon-XM_017315891.2-4;Parent=rna-XM_017315891.2;Dbxref=GeneID:16709,GenBank:XM_017315891.2,MGI:MGI:109153;gbkey=mRNA;gene=Ktn1;product=kinectin 1%2C transcript variant X11;transcript_id=XM_017315891.2;extra_copy_number=0
CM058254.1	Liftoff	exon	93138953	93139083	.	+	.	ID=exon-XM_017315891.2-5;Parent=rna-XM_017315891.2;Dbxref=GeneID:16709,GenBank:XM_017315891.2,MGI:MGI:109153;gbkey=mRNA;gene=Ktn1;product=kinectin 1%2C transcript variant X11;transcript_id=XM_017315891.2;extra_copy_number=0
CM058254.1	Liftoff	exon	93140763	93140879	.	+	.	ID=exon-XM_017315891.2-6;Parent=rna-XM_017315891.2;Dbxref=GeneID:16709,GenBank:XM_017315891.2,MGI:MGI:109153;gbkey=mRNA;gene=Ktn1;product=kinectin 1%2C transcript variant X11;transcript_id=XM_017315891.2;extra_copy_number=0
CM058254.1	Liftoff	exon	93142698	93142838	.	+	.	ID=exon-XM_017315891.2-7;Parent=rna-XM_017315891.2;Dbxref=GeneID:16709,GenBank:XM_017315891.2,MGI:MGI:109153;gbkey=mRNA;gene=Ktn1;product=kinectin 1%2C transcript variant X11;transcript_id=XM_017315891.2;extra_copy_number=0
CM058254.1	Liftoff	exon	93149396	93149502	.	+	.	ID=exon-XM_017315891.2-8;Parent=rna-XM_017315891.2;Dbxref=GeneID:16709,GenBank:XM_017315891.2,MGI:MGI:109153;gbkey=mRNA;gene=Ktn1;product=kinectin 1%2C transcript variant X11;transcript_id=XM_017315891.2;extra_copy_number=0
CM058254.1	Liftoff	exon	93150734	93150866	.	+	.	ID=exon-XM_017315891.2-9;Parent=rna-XM_017315891.2;Dbxref=GeneID:16709,GenBank:XM_017315891.2,MGI:MGI:109153;gbkey=mRNA;gene=Ktn1;product=kinectin 1%2C transcript variant X11;transcript_id=XM_017315891.2;extra_copy_number=0
CM058254.1	Liftoff	exon	93152269	93152356	.	+	.	ID=exon-XM_017315891.2-10;Parent=rna-XM_017315891.2;Dbxref=GeneID:16709,GenBank:XM_017315891.2,MGI:MGI:109153;gbkey=mRNA;gene=Ktn1;product=kinectin 1%2C transcript variant X11;transcript_id=XM_017315891.2;extra_copy_number=0
CM058254.1	Liftoff	exon	93155962	93156128	.	+	.	ID=exon-XM_017315891.2-11;Parent=rna-XM_017315891.2;Dbxref=GeneID:16709,GenBank:XM_017315891.2,MGI:MGI:109153;gbkey=mRNA;gene=Ktn1;product=kinectin 1%2C transcript variant X11;transcript_id=XM_017315891.2;extra_copy_number=0
CM058254.1	Liftoff	exon	93156922	93156990	.	+	.	ID=exon-XM_017315891.2-12;Parent=rna-XM_017315891.2;Dbxref=GeneID:16709,GenBank:XM_017315891.2,MGI:MGI:109153;gbkey=mRNA;gene=Ktn1;product=kinectin 1%2C transcript variant X11;transcript_id=XM_017315891.2;extra_copy_number=0
CM058254.1	Liftoff	exon	93158452	93158489	.	+	.	ID=exon-XM_017315891.2-13;Parent=rna-XM_017315891.2;Dbxref=GeneID:16709,GenBank:XM_017315891.2,MGI:MGI:109153;gbkey=mRNA;gene=Ktn1;product=kinectin 1%2C transcript variant X11;transcript_id=XM_017315891.2;extra_copy_number=0
CM058254.1	Liftoff	exon	93159415	93159505	.	+	.	ID=exon-XM_017315891.2-14;Parent=rna-XM_017315891.2;Dbxref=GeneID:16709,GenBank:XM_017315891.2,MGI:MGI:109153;gbkey=mRNA;gene=Ktn1;product=kinectin 1%2C transcript variant X11;transcript_id=XM_017315891.2;extra_copy_number=0
CM058254.1	Liftoff	exon	93159886	93159954	.	+	.	ID=exon-XM_017315891.2-15;Parent=rna-XM_017315891.2;Dbxref=GeneID:16709,GenBank:XM_017315891.2,MGI:MGI:109153;gbkey=mRNA;gene=Ktn1;product=kinectin 1%2C transcript variant X11;transcript_id=XM_017315891.2;extra_copy_number=0
CM058254.1	Liftoff	exon	93160621	93160658	.	+	.	ID=exon-XM_017315891.2-16;Parent=rna-XM_017315891.2;Dbxref=GeneID:16709,GenBank:XM_017315891.2,MGI:MGI:109153;gbkey=mRNA;gene=Ktn1;product=kinectin 1%2C transcript variant X11;transcript_id=XM_017315891.2;extra_copy_number=0
CM058254.1	Liftoff	exon	93160774	93160855	.	+	.	ID=exon-XM_017315891.2-17;Parent=rna-XM_017315891.2;Dbxref=GeneID:16709,GenBank:XM_017315891.2,MGI:MGI:109153;gbkey=mRNA;gene=Ktn1;product=kinectin 1%2C transcript variant X11;transcript_id=XM_017315891.2;extra_copy_number=0
CM058254.1	Liftoff	exon	93161514	93161582	.	+	.	ID=exon-XM_017315891.2-18;Parent=rna-XM_017315891.2;Dbxref=GeneID:16709,GenBank:XM_017315891.2,MGI:MGI:109153;gbkey=mRNA;gene=Ktn1;product=kinectin 1%2C transcript variant X11;transcript_id=XM_017315891.2;extra_copy_number=0
CM058254.1	Liftoff	exon	93166631	93166665	.	+	.	ID=exon-XM_017315891.2-19;Parent=rna-XM_017315891.2;Dbxref=GeneID:16709,GenBank:XM_017315891.2,MGI:MGI:109153;gbkey=mRNA;gene=Ktn1;product=kinectin 1%2C transcript variant X11;transcript_id=XM_017315891.2;extra_copy_number=0
CM058254.1	Liftoff	exon	93167080	93167170	.	+	.	ID=exon-XM_017315891.2-20;Parent=rna-XM_017315891.2;Dbxref=GeneID:16709,GenBank:XM_017315891.2,MGI:MGI:109153;gbkey=mRNA;gene=Ktn1;product=kinectin 1%2C transcript variant X11;transcript_id=XM_017315891.2;extra_copy_number=0
CM058254.1	Liftoff	exon	93167686	93167754	.	+	.	ID=exon-XM_017315891.2-21;Parent=rna-XM_017315891.2;Dbxref=GeneID:16709,GenBank:XM_017315891.2,MGI:MGI:109153;gbkey=mRNA;gene=Ktn1;product=kinectin 1%2C transcript variant X11;transcript_id=XM_017315891.2;extra_copy_number=0
CM058254.1	Liftoff	exon	93169140	93169177	.	+	.	ID=exon-XM_017315891.2-22;Parent=rna-XM_017315891.2;Dbxref=GeneID:16709,GenBank:XM_017315891.2,MGI:MGI:109153;gbkey=mRNA;gene=Ktn1;product=kinectin 1%2C transcript variant X11;transcript_id=XM_017315891.2;extra_copy_number=0
CM058254.1	Liftoff	exon	93170198	93170288	.	+	.	ID=exon-XM_017315891.2-23;Parent=rna-XM_017315891.2;Dbxref=GeneID:16709,GenBank:XM_017315891.2,MGI:MGI:109153;gbkey=mRNA;gene=Ktn1;product=kinectin 1%2C transcript variant X11;transcript_id=XM_017315891.2;extra_copy_number=0
CM058254.1	Liftoff	exon	93170431	93170499	.	+	.	ID=exon-XM_017315891.2-24;Parent=rna-XM_017315891.2;Dbxref=GeneID:16709,GenBank:XM_017315891.2,MGI:MGI:109153;gbkey=mRNA;gene=Ktn1;product=kinectin 1%2C transcript variant X11;transcript_id=XM_017315891.2;extra_copy_number=0
CM058254.1	Liftoff	exon	93171774	93171811	.	+	.	ID=exon-XM_017315891.2-25;Parent=rna-XM_017315891.2;Dbxref=GeneID:16709,GenBank:XM_017315891.2,MGI:MGI:109153;gbkey=mRNA;gene=Ktn1;product=kinectin 1%2C transcript variant X11;transcript_id=XM_017315891.2;extra_copy_number=0
CM058254.1	Liftoff	exon	93172419	93172509	.	+	.	ID=exon-XM_017315891.2-26;Parent=rna-XM_017315891.2;Dbxref=GeneID:16709,GenBank:XM_017315891.2,MGI:MGI:109153;gbkey=mRNA;gene=Ktn1;product=kinectin 1%2C transcript variant X11;transcript_id=XM_017315891.2;extra_copy_number=0
CM058254.1	Liftoff	exon	93173253	93173290	.	+	.	ID=exon-XM_017315891.2-27;Parent=rna-XM_017315891.2;Dbxref=GeneID:16709,GenBank:XM_017315891.2,MGI:MGI:109153;gbkey=mRNA;gene=Ktn1;product=kinectin 1%2C transcript variant X11;transcript_id=XM_017315891.2;extra_copy_number=0
CM058254.1	Liftoff	exon	93174813	93174903	.	+	.	ID=exon-XM_017315891.2-28;Parent=rna-XM_017315891.2;Dbxref=GeneID:16709,GenBank:XM_017315891.2,MGI:MGI:109153;gbkey=mRNA;gene=Ktn1;product=kinectin 1%2C transcript variant X11;transcript_id=XM_017315891.2;extra_copy_number=0
CM058254.1	Liftoff	exon	93176853	93176912	.	+	.	ID=exon-XM_017315891.2-29;Parent=rna-XM_017315891.2;Dbxref=GeneID:16709,GenBank:XM_017315891.2,MGI:MGI:109153;gbkey=mRNA;gene=Ktn1;product=kinectin 1%2C transcript variant X11;transcript_id=XM_017315891.2;extra_copy_number=0
CM058254.1	Liftoff	exon	93178485	93178519	.	+	.	ID=exon-XM_017315891.2-30;Parent=rna-XM_017315891.2;Dbxref=GeneID:16709,GenBank:XM_017315891.2,MGI:MGI:109153;gbkey=mRNA;gene=Ktn1;product=kinectin 1%2C transcript variant X11;transcript_id=XM_017315891.2;extra_copy_number=0
CM058254.1	Liftoff	exon	93180643	93180733	.	+	.	ID=exon-XM_017315891.2-31;Parent=rna-XM_017315891.2;Dbxref=GeneID:16709,GenBank:XM_017315891.2,MGI:MGI:109153;gbkey=mRNA;gene=Ktn1;product=kinectin 1%2C transcript variant X11;transcript_id=XM_017315891.2;extra_copy_number=0
CM058254.1	Liftoff	exon	93186209	93186298	.	+	.	ID=exon-XM_017315891.2-32;Parent=rna-XM_017315891.2;Dbxref=GeneID:16709,GenBank:XM_017315891.2,MGI:MGI:109153;gbkey=mRNA;gene=Ktn1;product=kinectin 1%2C transcript variant X11;transcript_id=XM_017315891.2;extra_copy_number=0
CM058254.1	Liftoff	exon	93189983	93190063	.	+	.	ID=exon-XM_017315891.2-33;Parent=rna-XM_017315891.2;Dbxref=GeneID:16709,GenBank:XM_017315891.2,MGI:MGI:109153;gbkey=mRNA;gene=Ktn1;product=kinectin 1%2C transcript variant X11;transcript_id=XM_017315891.2;extra_copy_number=0
CM058254.1	Liftoff	exon	93190665	93190754	.	+	.	ID=exon-XM_017315891.2-34;Parent=rna-XM_017315891.2;Dbxref=GeneID:16709,GenBank:XM_017315891.2,MGI:MGI:109153;gbkey=mRNA;gene=Ktn1;product=kinectin 1%2C transcript variant X11;transcript_id=XM_017315891.2;extra_copy_number=0
CM058254.1	Liftoff	exon	93190891	93190983	.	+	.	ID=exon-XM_017315891.2-35;Parent=rna-XM_017315891.2;Dbxref=GeneID:16709,GenBank:XM_017315891.2,MGI:MGI:109153;gbkey=mRNA;gene=Ktn1;product=kinectin 1%2C transcript variant X11;transcript_id=XM_017315891.2;extra_copy_number=0
CM058254.1	Liftoff	exon	93191942	93192013	.	+	.	ID=exon-XM_017315891.2-36;Parent=rna-XM_017315891.2;Dbxref=GeneID:16709,GenBank:XM_017315891.2,MGI:MGI:109153;gbkey=mRNA;gene=Ktn1;product=kinectin 1%2C transcript variant X11;transcript_id=XM_017315891.2;extra_copy_number=0
CM058254.1	Liftoff	exon	93192239	93192322	.	+	.	ID=exon-XM_017315891.2-37;Parent=rna-XM_017315891.2;Dbxref=GeneID:16709,GenBank:XM_017315891.2,MGI:MGI:109153;gbkey=mRNA;gene=Ktn1;product=kinectin 1%2C transcript variant X11;transcript_id=XM_017315891.2;extra_copy_number=0
CM058254.1	Liftoff	exon	93192484	93192567	.	+	.	ID=exon-XM_017315891.2-38;Parent=rna-XM_017315891.2;Dbxref=GeneID:16709,GenBank:XM_017315891.2,MGI:MGI:109153;gbkey=mRNA;gene=Ktn1;product=kinectin 1%2C transcript variant X11;transcript_id=XM_017315891.2;extra_copy_number=0
CM058254.1	Liftoff	exon	93196353	93196436	.	+	.	ID=exon-XM_017315891.2-39;Parent=rna-XM_017315891.2;Dbxref=GeneID:16709,GenBank:XM_017315891.2,MGI:MGI:109153;gbkey=mRNA;gene=Ktn1;product=kinectin 1%2C transcript variant X11;transcript_id=XM_017315891.2;extra_copy_number=0
CM058254.1	Liftoff	exon	93199240	93199335	.	+	.	ID=exon-XM_017315891.2-40;Parent=rna-XM_017315891.2;Dbxref=GeneID:16709,GenBank:XM_017315891.2,MGI:MGI:109153;gbkey=mRNA;gene=Ktn1;product=kinectin 1%2C transcript variant X11;transcript_id=XM_017315891.2;extra_copy_number=0
CM058254.1	Liftoff	exon	93200168	93200277	.	+	.	ID=exon-XM_017315891.2-41;Parent=rna-XM_017315891.2;Dbxref=GeneID:16709,GenBank:XM_017315891.2,MGI:MGI:109153;gbkey=mRNA;gene=Ktn1;product=kinectin 1%2C transcript variant X11;transcript_id=XM_017315891.2;extra_copy_number=0
CM058254.1	Liftoff	exon	93202113	93202577	.	+	.	ID=exon-XM_017315891.2-42;Parent=rna-XM_017315891.2;Dbxref=GeneID:16709,GenBank:XM_017315891.2,MGI:MGI:109153;gbkey=mRNA;gene=Ktn1;product=kinectin 1%2C transcript variant X11;transcript_id=XM_017315891.2;extra_copy_number=0
CM058254.1	Liftoff	CDS	93129800	93130328	.	+	.	ID=cds-XP_017171380.1;Parent=rna-XM_017315891.2;Dbxref=GeneID:16709,GenBank:XP_017171380.1,MGI:MGI:109153;Name=XP_017171380.1;gbkey=CDS;gene=Ktn1;product=kinectin isoform X9;protein_id=XP_017171380.1;extra_copy_number=0
CM058254.1	Liftoff	CDS	93133309	93133446	.	+	.	ID=cds-XP_017171380.1;Parent=rna-XM_017315891.2;Dbxref=GeneID:16709,GenBank:XP_017171380.1,MGI:MGI:109153;Name=XP_017171380.1;gbkey=CDS;gene=Ktn1;product=kinectin isoform X9;protein_id=XP_017171380.1;extra_copy_number=0
CM058254.1	Liftoff	CDS	93136138	93136311	.	+	.	ID=cds-XP_017171380.1;Parent=rna-XM_017315891.2;Dbxref=GeneID:16709,GenBank:XP_017171380.1,MGI:MGI:109153;Name=XP_017171380.1;gbkey=CDS;gene=Ktn1;product=kinectin isoform X9;protein_id=XP_017171380.1;extra_copy_number=0
CM058254.1	Liftoff	CDS	93138953	93139083	.	+	.	ID=cds-XP_017171380.1;Parent=rna-XM_017315891.2;Dbxref=GeneID:16709,GenBank:XP_017171380.1,MGI:MGI:109153;Name=XP_017171380.1;gbkey=CDS;gene=Ktn1;product=kinectin isoform X9;protein_id=XP_017171380.1;extra_copy_number=0
CM058254.1	Liftoff	CDS	93140763	93140879	.	+	.	ID=cds-XP_017171380.1;Parent=rna-XM_017315891.2;Dbxref=GeneID:16709,GenBank:XP_017171380.1,MGI:MGI:109153;Name=XP_017171380.1;gbkey=CDS;gene=Ktn1;product=kinectin isoform X9;protein_id=XP_017171380.1;extra_copy_number=0
CM058254.1	Liftoff	CDS	93142698	93142838	.	+	.	ID=cds-XP_017171380.1;Parent=rna-XM_017315891.2;Dbxref=GeneID:16709,GenBank:XP_017171380.1,MGI:MGI:109153;Name=XP_017171380.1;gbkey=CDS;gene=Ktn1;product=kinectin isoform X9;protein_id=XP_017171380.1;extra_copy_number=0
CM058254.1	Liftoff	CDS	93149396	93149502	.	+	.	ID=cds-XP_017171380.1;Parent=rna-XM_017315891.2;Dbxref=GeneID:16709,GenBank:XP_017171380.1,MGI:MGI:109153;Name=XP_017171380.1;gbkey=CDS;gene=Ktn1;product=kinectin isoform X9;protein_id=XP_017171380.1;extra_copy_number=0
CM058254.1	Liftoff	CDS	93150734	93150866	.	+	.	ID=cds-XP_017171380.1;Parent=rna-XM_017315891.2;Dbxref=GeneID:16709,GenBank:XP_017171380.1,MGI:MGI:109153;Name=XP_017171380.1;gbkey=CDS;gene=Ktn1;product=kinectin isoform X9;protein_id=XP_017171380.1;extra_copy_number=0
CM058254.1	Liftoff	CDS	93152269	93152356	.	+	.	ID=cds-XP_017171380.1;Parent=rna-XM_017315891.2;Dbxref=GeneID:16709,GenBank:XP_017171380.1,MGI:MGI:109153;Name=XP_017171380.1;gbkey=CDS;gene=Ktn1;product=kinectin isoform X9;protein_id=XP_017171380.1;extra_copy_number=0
CM058254.1	Liftoff	CDS	93155962	93156128	.	+	.	ID=cds-XP_017171380.1;Parent=rna-XM_017315891.2;Dbxref=GeneID:16709,GenBank:XP_017171380.1,MGI:MGI:109153;Name=XP_017171380.1;gbkey=CDS;gene=Ktn1;product=kinectin isoform X9;protein_id=XP_017171380.1;extra_copy_number=0
CM058254.1	Liftoff	CDS	93156922	93156990	.	+	.	ID=cds-XP_017171380.1;Parent=rna-XM_017315891.2;Dbxref=GeneID:16709,GenBank:XP_017171380.1,MGI:MGI:109153;Name=XP_017171380.1;gbkey=CDS;gene=Ktn1;product=kinectin isoform X9;protein_id=XP_017171380.1;extra_copy_number=0
CM058254.1	Liftoff	CDS	93158452	93158489	.	+	.	ID=cds-XP_017171380.1;Parent=rna-XM_017315891.2;Dbxref=GeneID:16709,GenBank:XP_017171380.1,MGI:MGI:109153;Name=XP_017171380.1;gbkey=CDS;gene=Ktn1;product=kinectin isoform X9;protein_id=XP_017171380.1;extra_copy_number=0
CM058254.1	Liftoff	CDS	93159415	93159505	.	+	.	ID=cds-XP_017171380.1;Parent=rna-XM_017315891.2;Dbxref=GeneID:16709,GenBank:XP_017171380.1,MGI:MGI:109153;Name=XP_017171380.1;gbkey=CDS;gene=Ktn1;product=kinectin isoform X9;protein_id=XP_017171380.1;extra_copy_number=0
CM058254.1	Liftoff	CDS	93159886	93159954	.	+	.	ID=cds-XP_017171380.1;Parent=rna-XM_017315891.2;Dbxref=GeneID:16709,GenBank:XP_017171380.1,MGI:MGI:109153;Name=XP_017171380.1;gbkey=CDS;gene=Ktn1;product=kinectin isoform X9;protein_id=XP_017171380.1;extra_copy_number=0
CM058254.1	Liftoff	CDS	93160621	93160658	.	+	.	ID=cds-XP_017171380.1;Parent=rna-XM_017315891.2;Dbxref=GeneID:16709,GenBank:XP_017171380.1,MGI:MGI:109153;Name=XP_017171380.1;gbkey=CDS;gene=Ktn1;product=kinectin isoform X9;protein_id=XP_017171380.1;extra_copy_number=0
CM058254.1	Liftoff	CDS	93160774	93160855	.	+	.	ID=cds-XP_017171380.1;Parent=rna-XM_017315891.2;Dbxref=GeneID:16709,GenBank:XP_017171380.1,MGI:MGI:109153;Name=XP_017171380.1;gbkey=CDS;gene=Ktn1;product=kinectin isoform X9;protein_id=XP_017171380.1;extra_copy_number=0
CM058254.1	Liftoff	CDS	93161514	93161582	.	+	.	ID=cds-XP_017171380.1;Parent=rna-XM_017315891.2;Dbxref=GeneID:16709,GenBank:XP_017171380.1,MGI:MGI:109153;Name=XP_017171380.1;gbkey=CDS;gene=Ktn1;product=kinectin isoform X9;protein_id=XP_017171380.1;extra_copy_number=0
CM058254.1	Liftoff	CDS	93166631	93166665	.	+	.	ID=cds-XP_017171380.1;Parent=rna-XM_017315891.2;Dbxref=GeneID:16709,GenBank:XP_017171380.1,MGI:MGI:109153;Name=XP_017171380.1;gbkey=CDS;gene=Ktn1;product=kinectin isoform X9;protein_id=XP_017171380.1;extra_copy_number=0
CM058254.1	Liftoff	CDS	93167080	93167170	.	+	.	ID=cds-XP_017171380.1;Parent=rna-XM_017315891.2;Dbxref=GeneID:16709,GenBank:XP_017171380.1,MGI:MGI:109153;Name=XP_017171380.1;gbkey=CDS;gene=Ktn1;product=kinectin isoform X9;protein_id=XP_017171380.1;extra_copy_number=0
CM058254.1	Liftoff	CDS	93167686	93167754	.	+	.	ID=cds-XP_017171380.1;Parent=rna-XM_017315891.2;Dbxref=GeneID:16709,GenBank:XP_017171380.1,MGI:MGI:109153;Name=XP_017171380.1;gbkey=CDS;gene=Ktn1;product=kinectin isoform X9;protein_id=XP_017171380.1;extra_copy_number=0
CM058254.1	Liftoff	CDS	93169140	93169177	.	+	.	ID=cds-XP_017171380.1;Parent=rna-XM_017315891.2;Dbxref=GeneID:16709,GenBank:XP_017171380.1,MGI:MGI:109153;Name=XP_017171380.1;gbkey=CDS;gene=Ktn1;product=kinectin isoform X9;protein_id=XP_017171380.1;extra_copy_number=0
CM058254.1	Liftoff	CDS	93170198	93170288	.	+	.	ID=cds-XP_017171380.1;Parent=rna-XM_017315891.2;Dbxref=GeneID:16709,GenBank:XP_017171380.1,MGI:MGI:109153;Name=XP_017171380.1;gbkey=CDS;gene=Ktn1;product=kinectin isoform X9;protein_id=XP_017171380.1;extra_copy_number=0
CM058254.1	Liftoff	CDS	93170431	93170499	.	+	.	ID=cds-XP_017171380.1;Parent=rna-XM_017315891.2;Dbxref=GeneID:16709,GenBank:XP_017171380.1,MGI:MGI:109153;Name=XP_017171380.1;gbkey=CDS;gene=Ktn1;product=kinectin isoform X9;protein_id=XP_017171380.1;extra_copy_number=0
CM058254.1	Liftoff	CDS	93171774	93171811	.	+	.	ID=cds-XP_017171380.1;Parent=rna-XM_017315891.2;Dbxref=GeneID:16709,GenBank:XP_017171380.1,MGI:MGI:109153;Name=XP_017171380.1;gbkey=CDS;gene=Ktn1;product=kinectin isoform X9;protein_id=XP_017171380.1;extra_copy_number=0
CM058254.1	Liftoff	CDS	93172419	93172509	.	+	.	ID=cds-XP_017171380.1;Parent=rna-XM_017315891.2;Dbxref=GeneID:16709,GenBank:XP_017171380.1,MGI:MGI:109153;Name=XP_017171380.1;gbkey=CDS;gene=Ktn1;product=kinectin isoform X9;protein_id=XP_017171380.1;extra_copy_number=0
CM058254.1	Liftoff	CDS	93173253	93173290	.	+	.	ID=cds-XP_017171380.1;Parent=rna-XM_017315891.2;Dbxref=GeneID:16709,GenBank:XP_017171380.1,MGI:MGI:109153;Name=XP_017171380.1;gbkey=CDS;gene=Ktn1;product=kinectin isoform X9;protein_id=XP_017171380.1;extra_copy_number=0
CM058254.1	Liftoff	CDS	93174813	93174903	.	+	.	ID=cds-XP_017171380.1;Parent=rna-XM_017315891.2;Dbxref=GeneID:16709,GenBank:XP_017171380.1,MGI:MGI:109153;Name=XP_017171380.1;gbkey=CDS;gene=Ktn1;product=kinectin isoform X9;protein_id=XP_017171380.1;extra_copy_number=0
CM058254.1	Liftoff	CDS	93176853	93176912	.	+	.	ID=cds-XP_017171380.1;Parent=rna-XM_017315891.2;Dbxref=GeneID:16709,GenBank:XP_017171380.1,MGI:MGI:109153;Name=XP_017171380.1;gbkey=CDS;gene=Ktn1;product=kinectin isoform X9;protein_id=XP_017171380.1;extra_copy_number=0
CM058254.1	Liftoff	CDS	93178485	93178519	.	+	.	ID=cds-XP_017171380.1;Parent=rna-XM_017315891.2;Dbxref=GeneID:16709,GenBank:XP_017171380.1,MGI:MGI:109153;Name=XP_017171380.1;gbkey=CDS;gene=Ktn1;product=kinectin isoform X9;protein_id=XP_017171380.1;extra_copy_number=0
CM058254.1	Liftoff	CDS	93180643	93180733	.	+	.	ID=cds-XP_017171380.1;Parent=rna-XM_017315891.2;Dbxref=GeneID:16709,GenBank:XP_017171380.1,MGI:MGI:109153;Name=XP_017171380.1;gbkey=CDS;gene=Ktn1;product=kinectin isoform X9;protein_id=XP_017171380.1;extra_copy_number=0
CM058254.1	Liftoff	CDS	93186209	93186298	.	+	.	ID=cds-XP_017171380.1;Parent=rna-XM_017315891.2;Dbxref=GeneID:16709,GenBank:XP_017171380.1,MGI:MGI:109153;Name=XP_017171380.1;gbkey=CDS;gene=Ktn1;product=kinectin isoform X9;protein_id=XP_017171380.1;extra_copy_number=0
CM058254.1	Liftoff	CDS	93189983	93190063	.	+	.	ID=cds-XP_017171380.1;Parent=rna-XM_017315891.2;Dbxref=GeneID:16709,GenBank:XP_017171380.1,MGI:MGI:109153;Name=XP_017171380.1;gbkey=CDS;gene=Ktn1;product=kinectin isoform X9;protein_id=XP_017171380.1;extra_copy_number=0
CM058254.1	Liftoff	CDS	93190665	93190754	.	+	.	ID=cds-XP_017171380.1;Parent=rna-XM_017315891.2;Dbxref=GeneID:16709,GenBank:XP_017171380.1,MGI:MGI:109153;Name=XP_017171380.1;gbkey=CDS;gene=Ktn1;product=kinectin isoform X9;protein_id=XP_017171380.1;extra_copy_number=0
CM058254.1	Liftoff	CDS	93190891	93190983	.	+	.	ID=cds-XP_017171380.1;Parent=rna-XM_017315891.2;Dbxref=GeneID:16709,GenBank:XP_017171380.1,MGI:MGI:109153;Name=XP_017171380.1;gbkey=CDS;gene=Ktn1;product=kinectin isoform X9;protein_id=XP_017171380.1;extra_copy_number=0
CM058254.1	Liftoff	CDS	93191942	93192013	.	+	.	ID=cds-XP_017171380.1;Parent=rna-XM_017315891.2;Dbxref=GeneID:16709,GenBank:XP_017171380.1,MGI:MGI:109153;Name=XP_017171380.1;gbkey=CDS;gene=Ktn1;product=kinectin isoform X9;protein_id=XP_017171380.1;extra_copy_number=0
CM058254.1	Liftoff	CDS	93192239	93192322	.	+	.	ID=cds-XP_017171380.1;Parent=rna-XM_017315891.2;Dbxref=GeneID:16709,GenBank:XP_017171380.1,MGI:MGI:109153;Name=XP_017171380.1;gbkey=CDS;gene=Ktn1;product=kinectin isoform X9;protein_id=XP_017171380.1;extra_copy_number=0
CM058254.1	Liftoff	CDS	93192484	93192567	.	+	.	ID=cds-XP_017171380.1;Parent=rna-XM_017315891.2;Dbxref=GeneID:16709,GenBank:XP_017171380.1,MGI:MGI:109153;Name=XP_017171380.1;gbkey=CDS;gene=Ktn1;product=kinectin isoform X9;protein_id=XP_017171380.1;extra_copy_number=0
CM058254.1	Liftoff	CDS	93196353	93196436	.	+	.	ID=cds-XP_017171380.1;Parent=rna-XM_017315891.2;Dbxref=GeneID:16709,GenBank:XP_017171380.1,MGI:MGI:109153;Name=XP_017171380.1;gbkey=CDS;gene=Ktn1;product=kinectin isoform X9;protein_id=XP_017171380.1;extra_copy_number=0
CM058254.1	Liftoff	CDS	93199240	93199335	.	+	.	ID=cds-XP_017171380.1;Parent=rna-XM_017315891.2;Dbxref=GeneID:16709,GenBank:XP_017171380.1,MGI:MGI:109153;Name=XP_017171380.1;gbkey=CDS;gene=Ktn1;product=kinectin isoform X9;protein_id=XP_017171380.1;extra_copy_number=0
CM058254.1	Liftoff	CDS	93200168	93200272	.	+	.	ID=cds-XP_017171380.1;Parent=rna-XM_017315891.2;Dbxref=GeneID:16709,GenBank:XP_017171380.1,MGI:MGI:109153;Name=XP_017171380.1;gbkey=CDS;gene=Ktn1;product=kinectin isoform X9;protein_id=XP_017171380.1;extra_copy_number=0
CM058254.1	Liftoff	mRNA	93115105	93202577	.	+	.	ID=rna-XM_017315895.2;Parent=gene-Ktn1;Dbxref=GeneID:16709,GenBank:XM_017315895.2,MGI:MGI:109153;Name=XM_017315895.2;gbkey=mRNA;gene=Ktn1;model_evidence=Supporting evidence includes similarity to: 1 mRNA%2C 93 ESTs%2C 2 Proteins%2C 1556 long SRA reads%2C and 100%25 coverage of the annotated genomic feature by RNAseq alignments%2C including 36 samples with support for all annotated introns;product=kinectin 1%2C transcript variant X15;transcript_id=XM_017315895.2;matches_ref_protein=True;valid_ORF=True;extra_copy_number=0
CM058254.1	Liftoff	exon	93115105	93115450	.	+	.	ID=exon-XM_017315895.2-1;Parent=rna-XM_017315895.2;Dbxref=GeneID:16709,GenBank:XM_017315895.2,MGI:MGI:109153;gbkey=mRNA;gene=Ktn1;product=kinectin 1%2C transcript variant X15;transcript_id=XM_017315895.2;extra_copy_number=0
CM058254.1	Liftoff	exon	93129769	93130328	.	+	.	ID=exon-XM_017315895.2-2;Parent=rna-XM_017315895.2;Dbxref=GeneID:16709,GenBank:XM_017315895.2,MGI:MGI:109153;gbkey=mRNA;gene=Ktn1;product=kinectin 1%2C transcript variant X15;transcript_id=XM_017315895.2;extra_copy_number=0
CM058254.1	Liftoff	exon	93133309	93133446	.	+	.	ID=exon-XM_017315895.2-3;Parent=rna-XM_017315895.2;Dbxref=GeneID:16709,GenBank:XM_017315895.2,MGI:MGI:109153;gbkey=mRNA;gene=Ktn1;product=kinectin 1%2C transcript variant X15;transcript_id=XM_017315895.2;extra_copy_number=0
CM058254.1	Liftoff	exon	93136138	93136311	.	+	.	ID=exon-XM_017315895.2-4;Parent=rna-XM_017315895.2;Dbxref=GeneID:16709,GenBank:XM_017315895.2,MGI:MGI:109153;gbkey=mRNA;gene=Ktn1;product=kinectin 1%2C transcript variant X15;transcript_id=XM_017315895.2;extra_copy_number=0
CM058254.1	Liftoff	exon	93138953	93139083	.	+	.	ID=exon-XM_017315895.2-5;Parent=rna-XM_017315895.2;Dbxref=GeneID:16709,GenBank:XM_017315895.2,MGI:MGI:109153;gbkey=mRNA;gene=Ktn1;product=kinectin 1%2C transcript variant X15;transcript_id=XM_017315895.2;extra_copy_number=0
CM058254.1	Liftoff	exon	93140763	93140879	.	+	.	ID=exon-XM_017315895.2-6;Parent=rna-XM_017315895.2;Dbxref=GeneID:16709,GenBank:XM_017315895.2,MGI:MGI:109153;gbkey=mRNA;gene=Ktn1;product=kinectin 1%2C transcript variant X15;transcript_id=XM_017315895.2;extra_copy_number=0
CM058254.1	Liftoff	exon	93142698	93142838	.	+	.	ID=exon-XM_017315895.2-7;Parent=rna-XM_017315895.2;Dbxref=GeneID:16709,GenBank:XM_017315895.2,MGI:MGI:109153;gbkey=mRNA;gene=Ktn1;product=kinectin 1%2C transcript variant X15;transcript_id=XM_017315895.2;extra_copy_number=0
CM058254.1	Liftoff	exon	93149396	93149502	.	+	.	ID=exon-XM_017315895.2-8;Parent=rna-XM_017315895.2;Dbxref=GeneID:16709,GenBank:XM_017315895.2,MGI:MGI:109153;gbkey=mRNA;gene=Ktn1;product=kinectin 1%2C transcript variant X15;transcript_id=XM_017315895.2;extra_copy_number=0
CM058254.1	Liftoff	exon	93150734	93150866	.	+	.	ID=exon-XM_017315895.2-9;Parent=rna-XM_017315895.2;Dbxref=GeneID:16709,GenBank:XM_017315895.2,MGI:MGI:109153;gbkey=mRNA;gene=Ktn1;product=kinectin 1%2C transcript variant X15;transcript_id=XM_017315895.2;extra_copy_number=0
CM058254.1	Liftoff	exon	93152269	93152356	.	+	.	ID=exon-XM_017315895.2-10;Parent=rna-XM_017315895.2;Dbxref=GeneID:16709,GenBank:XM_017315895.2,MGI:MGI:109153;gbkey=mRNA;gene=Ktn1;product=kinectin 1%2C transcript variant X15;transcript_id=XM_017315895.2;extra_copy_number=0
CM058254.1	Liftoff	exon	93155962	93156128	.	+	.	ID=exon-XM_017315895.2-11;Parent=rna-XM_017315895.2;Dbxref=GeneID:16709,GenBank:XM_017315895.2,MGI:MGI:109153;gbkey=mRNA;gene=Ktn1;product=kinectin 1%2C transcript variant X15;transcript_id=XM_017315895.2;extra_copy_number=0
CM058254.1	Liftoff	exon	93156922	93156990	.	+	.	ID=exon-XM_017315895.2-12;Parent=rna-XM_017315895.2;Dbxref=GeneID:16709,GenBank:XM_017315895.2,MGI:MGI:109153;gbkey=mRNA;gene=Ktn1;product=kinectin 1%2C transcript variant X15;transcript_id=XM_017315895.2;extra_copy_number=0
CM058254.1	Liftoff	exon	93158452	93158489	.	+	.	ID=exon-XM_017315895.2-13;Parent=rna-XM_017315895.2;Dbxref=GeneID:16709,GenBank:XM_017315895.2,MGI:MGI:109153;gbkey=mRNA;gene=Ktn1;product=kinectin 1%2C transcript variant X15;transcript_id=XM_017315895.2;extra_copy_number=0
CM058254.1	Liftoff	exon	93159415	93159505	.	+	.	ID=exon-XM_017315895.2-14;Parent=rna-XM_017315895.2;Dbxref=GeneID:16709,GenBank:XM_017315895.2,MGI:MGI:109153;gbkey=mRNA;gene=Ktn1;product=kinectin 1%2C transcript variant X15;transcript_id=XM_017315895.2;extra_copy_number=0
CM058254.1	Liftoff	exon	93159886	93159954	.	+	.	ID=exon-XM_017315895.2-15;Parent=rna-XM_017315895.2;Dbxref=GeneID:16709,GenBank:XM_017315895.2,MGI:MGI:109153;gbkey=mRNA;gene=Ktn1;product=kinectin 1%2C transcript variant X15;transcript_id=XM_017315895.2;extra_copy_number=0
CM058254.1	Liftoff	exon	93160621	93160658	.	+	.	ID=exon-XM_017315895.2-16;Parent=rna-XM_017315895.2;Dbxref=GeneID:16709,GenBank:XM_017315895.2,MGI:MGI:109153;gbkey=mRNA;gene=Ktn1;product=kinectin 1%2C transcript variant X15;transcript_id=XM_017315895.2;extra_copy_number=0
CM058254.1	Liftoff	exon	93160774	93160855	.	+	.	ID=exon-XM_017315895.2-17;Parent=rna-XM_017315895.2;Dbxref=GeneID:16709,GenBank:XM_017315895.2,MGI:MGI:109153;gbkey=mRNA;gene=Ktn1;product=kinectin 1%2C transcript variant X15;transcript_id=XM_017315895.2;extra_copy_number=0
CM058254.1	Liftoff	exon	93161514	93161582	.	+	.	ID=exon-XM_017315895.2-18;Parent=rna-XM_017315895.2;Dbxref=GeneID:16709,GenBank:XM_017315895.2,MGI:MGI:109153;gbkey=mRNA;gene=Ktn1;product=kinectin 1%2C transcript variant X15;transcript_id=XM_017315895.2;extra_copy_number=0
CM058254.1	Liftoff	exon	93166631	93166665	.	+	.	ID=exon-XM_017315895.2-19;Parent=rna-XM_017315895.2;Dbxref=GeneID:16709,GenBank:XM_017315895.2,MGI:MGI:109153;gbkey=mRNA;gene=Ktn1;product=kinectin 1%2C transcript variant X15;transcript_id=XM_017315895.2;extra_copy_number=0
CM058254.1	Liftoff	exon	93167080	93167170	.	+	.	ID=exon-XM_017315895.2-20;Parent=rna-XM_017315895.2;Dbxref=GeneID:16709,GenBank:XM_017315895.2,MGI:MGI:109153;gbkey=mRNA;gene=Ktn1;product=kinectin 1%2C transcript variant X15;transcript_id=XM_017315895.2;extra_copy_number=0
CM058254.1	Liftoff	exon	93167686	93167754	.	+	.	ID=exon-XM_017315895.2-21;Parent=rna-XM_017315895.2;Dbxref=GeneID:16709,GenBank:XM_017315895.2,MGI:MGI:109153;gbkey=mRNA;gene=Ktn1;product=kinectin 1%2C transcript variant X15;transcript_id=XM_017315895.2;extra_copy_number=0
CM058254.1	Liftoff	exon	93169140	93169177	.	+	.	ID=exon-XM_017315895.2-22;Parent=rna-XM_017315895.2;Dbxref=GeneID:16709,GenBank:XM_017315895.2,MGI:MGI:109153;gbkey=mRNA;gene=Ktn1;product=kinectin 1%2C transcript variant X15;transcript_id=XM_017315895.2;extra_copy_number=0
CM058254.1	Liftoff	exon	93170198	93170288	.	+	.	ID=exon-XM_017315895.2-23;Parent=rna-XM_017315895.2;Dbxref=GeneID:16709,GenBank:XM_017315895.2,MGI:MGI:109153;gbkey=mRNA;gene=Ktn1;product=kinectin 1%2C transcript variant X15;transcript_id=XM_017315895.2;extra_copy_number=0
CM058254.1	Liftoff	exon	93170431	93170499	.	+	.	ID=exon-XM_017315895.2-24;Parent=rna-XM_017315895.2;Dbxref=GeneID:16709,GenBank:XM_017315895.2,MGI:MGI:109153;gbkey=mRNA;gene=Ktn1;product=kinectin 1%2C transcript variant X15;transcript_id=XM_017315895.2;extra_copy_number=0
CM058254.1	Liftoff	exon	93171774	93171811	.	+	.	ID=exon-XM_017315895.2-25;Parent=rna-XM_017315895.2;Dbxref=GeneID:16709,GenBank:XM_017315895.2,MGI:MGI:109153;gbkey=mRNA;gene=Ktn1;product=kinectin 1%2C transcript variant X15;transcript_id=XM_017315895.2;extra_copy_number=0
CM058254.1	Liftoff	exon	93172419	93172509	.	+	.	ID=exon-XM_017315895.2-26;Parent=rna-XM_017315895.2;Dbxref=GeneID:16709,GenBank:XM_017315895.2,MGI:MGI:109153;gbkey=mRNA;gene=Ktn1;product=kinectin 1%2C transcript variant X15;transcript_id=XM_017315895.2;extra_copy_number=0
CM058254.1	Liftoff	exon	93173253	93173290	.	+	.	ID=exon-XM_017315895.2-27;Parent=rna-XM_017315895.2;Dbxref=GeneID:16709,GenBank:XM_017315895.2,MGI:MGI:109153;gbkey=mRNA;gene=Ktn1;product=kinectin 1%2C transcript variant X15;transcript_id=XM_017315895.2;extra_copy_number=0
CM058254.1	Liftoff	exon	93174813	93174903	.	+	.	ID=exon-XM_017315895.2-28;Parent=rna-XM_017315895.2;Dbxref=GeneID:16709,GenBank:XM_017315895.2,MGI:MGI:109153;gbkey=mRNA;gene=Ktn1;product=kinectin 1%2C transcript variant X15;transcript_id=XM_017315895.2;extra_copy_number=0
CM058254.1	Liftoff	exon	93176853	93176912	.	+	.	ID=exon-XM_017315895.2-29;Parent=rna-XM_017315895.2;Dbxref=GeneID:16709,GenBank:XM_017315895.2,MGI:MGI:109153;gbkey=mRNA;gene=Ktn1;product=kinectin 1%2C transcript variant X15;transcript_id=XM_017315895.2;extra_copy_number=0
CM058254.1	Liftoff	exon	93178485	93178519	.	+	.	ID=exon-XM_017315895.2-30;Parent=rna-XM_017315895.2;Dbxref=GeneID:16709,GenBank:XM_017315895.2,MGI:MGI:109153;gbkey=mRNA;gene=Ktn1;product=kinectin 1%2C transcript variant X15;transcript_id=XM_017315895.2;extra_copy_number=0
CM058254.1	Liftoff	exon	93180643	93180733	.	+	.	ID=exon-XM_017315895.2-31;Parent=rna-XM_017315895.2;Dbxref=GeneID:16709,GenBank:XM_017315895.2,MGI:MGI:109153;gbkey=mRNA;gene=Ktn1;product=kinectin 1%2C transcript variant X15;transcript_id=XM_017315895.2;extra_copy_number=0
CM058254.1	Liftoff	exon	93182885	93182971	.	+	.	ID=exon-XM_017315895.2-32;Parent=rna-XM_017315895.2;Dbxref=GeneID:16709,GenBank:XM_017315895.2,MGI:MGI:109153;gbkey=mRNA;gene=Ktn1;product=kinectin 1%2C transcript variant X15;transcript_id=XM_017315895.2;extra_copy_number=0
CM058254.1	Liftoff	exon	93186209	93186298	.	+	.	ID=exon-XM_017315895.2-33;Parent=rna-XM_017315895.2;Dbxref=GeneID:16709,GenBank:XM_017315895.2,MGI:MGI:109153;gbkey=mRNA;gene=Ktn1;product=kinectin 1%2C transcript variant X15;transcript_id=XM_017315895.2;extra_copy_number=0
CM058254.1	Liftoff	exon	93189983	93190063	.	+	.	ID=exon-XM_017315895.2-34;Parent=rna-XM_017315895.2;Dbxref=GeneID:16709,GenBank:XM_017315895.2,MGI:MGI:109153;gbkey=mRNA;gene=Ktn1;product=kinectin 1%2C transcript variant X15;transcript_id=XM_017315895.2;extra_copy_number=0
CM058254.1	Liftoff	exon	93190665	93190754	.	+	.	ID=exon-XM_017315895.2-35;Parent=rna-XM_017315895.2;Dbxref=GeneID:16709,GenBank:XM_017315895.2,MGI:MGI:109153;gbkey=mRNA;gene=Ktn1;product=kinectin 1%2C transcript variant X15;transcript_id=XM_017315895.2;extra_copy_number=0
CM058254.1	Liftoff	exon	93190891	93190983	.	+	.	ID=exon-XM_017315895.2-36;Parent=rna-XM_017315895.2;Dbxref=GeneID:16709,GenBank:XM_017315895.2,MGI:MGI:109153;gbkey=mRNA;gene=Ktn1;product=kinectin 1%2C transcript variant X15;transcript_id=XM_017315895.2;extra_copy_number=0
CM058254.1	Liftoff	exon	93192239	93192322	.	+	.	ID=exon-XM_017315895.2-37;Parent=rna-XM_017315895.2;Dbxref=GeneID:16709,GenBank:XM_017315895.2,MGI:MGI:109153;gbkey=mRNA;gene=Ktn1;product=kinectin 1%2C transcript variant X15;transcript_id=XM_017315895.2;extra_copy_number=0
CM058254.1	Liftoff	exon	93196353	93196436	.	+	.	ID=exon-XM_017315895.2-38;Parent=rna-XM_017315895.2;Dbxref=GeneID:16709,GenBank:XM_017315895.2,MGI:MGI:109153;gbkey=mRNA;gene=Ktn1;product=kinectin 1%2C transcript variant X15;transcript_id=XM_017315895.2;extra_copy_number=0
CM058254.1	Liftoff	exon	93199240	93199335	.	+	.	ID=exon-XM_017315895.2-39;Parent=rna-XM_017315895.2;Dbxref=GeneID:16709,GenBank:XM_017315895.2,MGI:MGI:109153;gbkey=mRNA;gene=Ktn1;product=kinectin 1%2C transcript variant X15;transcript_id=XM_017315895.2;extra_copy_number=0
CM058254.1	Liftoff	exon	93200168	93200283	.	+	.	ID=exon-XM_017315895.2-40;Parent=rna-XM_017315895.2;Dbxref=GeneID:16709,GenBank:XM_017315895.2,MGI:MGI:109153;gbkey=mRNA;gene=Ktn1;product=kinectin 1%2C transcript variant X15;transcript_id=XM_017315895.2;extra_copy_number=0
CM058254.1	Liftoff	exon	93202113	93202577	.	+	.	ID=exon-XM_017315895.2-41;Parent=rna-XM_017315895.2;Dbxref=GeneID:16709,GenBank:XM_017315895.2,MGI:MGI:109153;gbkey=mRNA;gene=Ktn1;product=kinectin 1%2C transcript variant X15;transcript_id=XM_017315895.2;extra_copy_number=0
CM058254.1	Liftoff	CDS	93129800	93130328	.	+	.	ID=cds-XP_017171384.1;Parent=rna-XM_017315895.2;Dbxref=GeneID:16709,GenBank:XP_017171384.1,MGI:MGI:109153;Name=XP_017171384.1;gbkey=CDS;gene=Ktn1;product=kinectin isoform X12;protein_id=XP_017171384.1;extra_copy_number=0
CM058254.1	Liftoff	CDS	93133309	93133446	.	+	.	ID=cds-XP_017171384.1;Parent=rna-XM_017315895.2;Dbxref=GeneID:16709,GenBank:XP_017171384.1,MGI:MGI:109153;Name=XP_017171384.1;gbkey=CDS;gene=Ktn1;product=kinectin isoform X12;protein_id=XP_017171384.1;extra_copy_number=0
CM058254.1	Liftoff	CDS	93136138	93136311	.	+	.	ID=cds-XP_017171384.1;Parent=rna-XM_017315895.2;Dbxref=GeneID:16709,GenBank:XP_017171384.1,MGI:MGI:109153;Name=XP_017171384.1;gbkey=CDS;gene=Ktn1;product=kinectin isoform X12;protein_id=XP_017171384.1;extra_copy_number=0
CM058254.1	Liftoff	CDS	93138953	93139083	.	+	.	ID=cds-XP_017171384.1;Parent=rna-XM_017315895.2;Dbxref=GeneID:16709,GenBank:XP_017171384.1,MGI:MGI:109153;Name=XP_017171384.1;gbkey=CDS;gene=Ktn1;product=kinectin isoform X12;protein_id=XP_017171384.1;extra_copy_number=0
CM058254.1	Liftoff	CDS	93140763	93140879	.	+	.	ID=cds-XP_017171384.1;Parent=rna-XM_017315895.2;Dbxref=GeneID:16709,GenBank:XP_017171384.1,MGI:MGI:109153;Name=XP_017171384.1;gbkey=CDS;gene=Ktn1;product=kinectin isoform X12;protein_id=XP_017171384.1;extra_copy_number=0
CM058254.1	Liftoff	CDS	93142698	93142838	.	+	.	ID=cds-XP_017171384.1;Parent=rna-XM_017315895.2;Dbxref=GeneID:16709,GenBank:XP_017171384.1,MGI:MGI:109153;Name=XP_017171384.1;gbkey=CDS;gene=Ktn1;product=kinectin isoform X12;protein_id=XP_017171384.1;extra_copy_number=0
CM058254.1	Liftoff	CDS	93149396	93149502	.	+	.	ID=cds-XP_017171384.1;Parent=rna-XM_017315895.2;Dbxref=GeneID:16709,GenBank:XP_017171384.1,MGI:MGI:109153;Name=XP_017171384.1;gbkey=CDS;gene=Ktn1;product=kinectin isoform X12;protein_id=XP_017171384.1;extra_copy_number=0
CM058254.1	Liftoff	CDS	93150734	93150866	.	+	.	ID=cds-XP_017171384.1;Parent=rna-XM_017315895.2;Dbxref=GeneID:16709,GenBank:XP_017171384.1,MGI:MGI:109153;Name=XP_017171384.1;gbkey=CDS;gene=Ktn1;product=kinectin isoform X12;protein_id=XP_017171384.1;extra_copy_number=0
CM058254.1	Liftoff	CDS	93152269	93152356	.	+	.	ID=cds-XP_017171384.1;Parent=rna-XM_017315895.2;Dbxref=GeneID:16709,GenBank:XP_017171384.1,MGI:MGI:109153;Name=XP_017171384.1;gbkey=CDS;gene=Ktn1;product=kinectin isoform X12;protein_id=XP_017171384.1;extra_copy_number=0
CM058254.1	Liftoff	CDS	93155962	93156128	.	+	.	ID=cds-XP_017171384.1;Parent=rna-XM_017315895.2;Dbxref=GeneID:16709,GenBank:XP_017171384.1,MGI:MGI:109153;Name=XP_017171384.1;gbkey=CDS;gene=Ktn1;product=kinectin isoform X12;protein_id=XP_017171384.1;extra_copy_number=0
CM058254.1	Liftoff	CDS	93156922	93156990	.	+	.	ID=cds-XP_017171384.1;Parent=rna-XM_017315895.2;Dbxref=GeneID:16709,GenBank:XP_017171384.1,MGI:MGI:109153;Name=XP_017171384.1;gbkey=CDS;gene=Ktn1;product=kinectin isoform X12;protein_id=XP_017171384.1;extra_copy_number=0
CM058254.1	Liftoff	CDS	93158452	93158489	.	+	.	ID=cds-XP_017171384.1;Parent=rna-XM_017315895.2;Dbxref=GeneID:16709,GenBank:XP_017171384.1,MGI:MGI:109153;Name=XP_017171384.1;gbkey=CDS;gene=Ktn1;product=kinectin isoform X12;protein_id=XP_017171384.1;extra_copy_number=0
CM058254.1	Liftoff	CDS	93159415	93159505	.	+	.	ID=cds-XP_017171384.1;Parent=rna-XM_017315895.2;Dbxref=GeneID:16709,GenBank:XP_017171384.1,MGI:MGI:109153;Name=XP_017171384.1;gbkey=CDS;gene=Ktn1;product=kinectin isoform X12;protein_id=XP_017171384.1;extra_copy_number=0
CM058254.1	Liftoff	CDS	93159886	93159954	.	+	.	ID=cds-XP_017171384.1;Parent=rna-XM_017315895.2;Dbxref=GeneID:16709,GenBank:XP_017171384.1,MGI:MGI:109153;Name=XP_017171384.1;gbkey=CDS;gene=Ktn1;product=kinectin isoform X12;protein_id=XP_017171384.1;extra_copy_number=0
CM058254.1	Liftoff	CDS	93160621	93160658	.	+	.	ID=cds-XP_017171384.1;Parent=rna-XM_017315895.2;Dbxref=GeneID:16709,GenBank:XP_017171384.1,MGI:MGI:109153;Name=XP_017171384.1;gbkey=CDS;gene=Ktn1;product=kinectin isoform X12;protein_id=XP_017171384.1;extra_copy_number=0
CM058254.1	Liftoff	CDS	93160774	93160855	.	+	.	ID=cds-XP_017171384.1;Parent=rna-XM_017315895.2;Dbxref=GeneID:16709,GenBank:XP_017171384.1,MGI:MGI:109153;Name=XP_017171384.1;gbkey=CDS;gene=Ktn1;product=kinectin isoform X12;protein_id=XP_017171384.1;extra_copy_number=0
CM058254.1	Liftoff	CDS	93161514	93161582	.	+	.	ID=cds-XP_017171384.1;Parent=rna-XM_017315895.2;Dbxref=GeneID:16709,GenBank:XP_017171384.1,MGI:MGI:109153;Name=XP_017171384.1;gbkey=CDS;gene=Ktn1;product=kinectin isoform X12;protein_id=XP_017171384.1;extra_copy_number=0
CM058254.1	Liftoff	CDS	93166631	93166665	.	+	.	ID=cds-XP_017171384.1;Parent=rna-XM_017315895.2;Dbxref=GeneID:16709,GenBank:XP_017171384.1,MGI:MGI:109153;Name=XP_017171384.1;gbkey=CDS;gene=Ktn1;product=kinectin isoform X12;protein_id=XP_017171384.1;extra_copy_number=0
CM058254.1	Liftoff	CDS	93167080	93167170	.	+	.	ID=cds-XP_017171384.1;Parent=rna-XM_017315895.2;Dbxref=GeneID:16709,GenBank:XP_017171384.1,MGI:MGI:109153;Name=XP_017171384.1;gbkey=CDS;gene=Ktn1;product=kinectin isoform X12;protein_id=XP_017171384.1;extra_copy_number=0
CM058254.1	Liftoff	CDS	93167686	93167754	.	+	.	ID=cds-XP_017171384.1;Parent=rna-XM_017315895.2;Dbxref=GeneID:16709,GenBank:XP_017171384.1,MGI:MGI:109153;Name=XP_017171384.1;gbkey=CDS;gene=Ktn1;product=kinectin isoform X12;protein_id=XP_017171384.1;extra_copy_number=0
CM058254.1	Liftoff	CDS	93169140	93169177	.	+	.	ID=cds-XP_017171384.1;Parent=rna-XM_017315895.2;Dbxref=GeneID:16709,GenBank:XP_017171384.1,MGI:MGI:109153;Name=XP_017171384.1;gbkey=CDS;gene=Ktn1;product=kinectin isoform X12;protein_id=XP_017171384.1;extra_copy_number=0
CM058254.1	Liftoff	CDS	93170198	93170288	.	+	.	ID=cds-XP_017171384.1;Parent=rna-XM_017315895.2;Dbxref=GeneID:16709,GenBank:XP_017171384.1,MGI:MGI:109153;Name=XP_017171384.1;gbkey=CDS;gene=Ktn1;product=kinectin isoform X12;protein_id=XP_017171384.1;extra_copy_number=0
CM058254.1	Liftoff	CDS	93170431	93170499	.	+	.	ID=cds-XP_017171384.1;Parent=rna-XM_017315895.2;Dbxref=GeneID:16709,GenBank:XP_017171384.1,MGI:MGI:109153;Name=XP_017171384.1;gbkey=CDS;gene=Ktn1;product=kinectin isoform X12;protein_id=XP_017171384.1;extra_copy_number=0
CM058254.1	Liftoff	CDS	93171774	93171811	.	+	.	ID=cds-XP_017171384.1;Parent=rna-XM_017315895.2;Dbxref=GeneID:16709,GenBank:XP_017171384.1,MGI:MGI:109153;Name=XP_017171384.1;gbkey=CDS;gene=Ktn1;product=kinectin isoform X12;protein_id=XP_017171384.1;extra_copy_number=0
CM058254.1	Liftoff	CDS	93172419	93172509	.	+	.	ID=cds-XP_017171384.1;Parent=rna-XM_017315895.2;Dbxref=GeneID:16709,GenBank:XP_017171384.1,MGI:MGI:109153;Name=XP_017171384.1;gbkey=CDS;gene=Ktn1;product=kinectin isoform X12;protein_id=XP_017171384.1;extra_copy_number=0
CM058254.1	Liftoff	CDS	93173253	93173290	.	+	.	ID=cds-XP_017171384.1;Parent=rna-XM_017315895.2;Dbxref=GeneID:16709,GenBank:XP_017171384.1,MGI:MGI:109153;Name=XP_017171384.1;gbkey=CDS;gene=Ktn1;product=kinectin isoform X12;protein_id=XP_017171384.1;extra_copy_number=0
CM058254.1	Liftoff	CDS	93174813	93174903	.	+	.	ID=cds-XP_017171384.1;Parent=rna-XM_017315895.2;Dbxref=GeneID:16709,GenBank:XP_017171384.1,MGI:MGI:109153;Name=XP_017171384.1;gbkey=CDS;gene=Ktn1;product=kinectin isoform X12;protein_id=XP_017171384.1;extra_copy_number=0
CM058254.1	Liftoff	CDS	93176853	93176912	.	+	.	ID=cds-XP_017171384.1;Parent=rna-XM_017315895.2;Dbxref=GeneID:16709,GenBank:XP_017171384.1,MGI:MGI:109153;Name=XP_017171384.1;gbkey=CDS;gene=Ktn1;product=kinectin isoform X12;protein_id=XP_017171384.1;extra_copy_number=0
CM058254.1	Liftoff	CDS	93178485	93178519	.	+	.	ID=cds-XP_017171384.1;Parent=rna-XM_017315895.2;Dbxref=GeneID:16709,GenBank:XP_017171384.1,MGI:MGI:109153;Name=XP_017171384.1;gbkey=CDS;gene=Ktn1;product=kinectin isoform X12;protein_id=XP_017171384.1;extra_copy_number=0
CM058254.1	Liftoff	CDS	93180643	93180733	.	+	.	ID=cds-XP_017171384.1;Parent=rna-XM_017315895.2;Dbxref=GeneID:16709,GenBank:XP_017171384.1,MGI:MGI:109153;Name=XP_017171384.1;gbkey=CDS;gene=Ktn1;product=kinectin isoform X12;protein_id=XP_017171384.1;extra_copy_number=0
CM058254.1	Liftoff	CDS	93182885	93182971	.	+	.	ID=cds-XP_017171384.1;Parent=rna-XM_017315895.2;Dbxref=GeneID:16709,GenBank:XP_017171384.1,MGI:MGI:109153;Name=XP_017171384.1;gbkey=CDS;gene=Ktn1;product=kinectin isoform X12;protein_id=XP_017171384.1;extra_copy_number=0
CM058254.1	Liftoff	CDS	93186209	93186298	.	+	.	ID=cds-XP_017171384.1;Parent=rna-XM_017315895.2;Dbxref=GeneID:16709,GenBank:XP_017171384.1,MGI:MGI:109153;Name=XP_017171384.1;gbkey=CDS;gene=Ktn1;product=kinectin isoform X12;protein_id=XP_017171384.1;extra_copy_number=0
CM058254.1	Liftoff	CDS	93189983	93190063	.	+	.	ID=cds-XP_017171384.1;Parent=rna-XM_017315895.2;Dbxref=GeneID:16709,GenBank:XP_017171384.1,MGI:MGI:109153;Name=XP_017171384.1;gbkey=CDS;gene=Ktn1;product=kinectin isoform X12;protein_id=XP_017171384.1;extra_copy_number=0
CM058254.1	Liftoff	CDS	93190665	93190754	.	+	.	ID=cds-XP_017171384.1;Parent=rna-XM_017315895.2;Dbxref=GeneID:16709,GenBank:XP_017171384.1,MGI:MGI:109153;Name=XP_017171384.1;gbkey=CDS;gene=Ktn1;product=kinectin isoform X12;protein_id=XP_017171384.1;extra_copy_number=0
CM058254.1	Liftoff	CDS	93190891	93190983	.	+	.	ID=cds-XP_017171384.1;Parent=rna-XM_017315895.2;Dbxref=GeneID:16709,GenBank:XP_017171384.1,MGI:MGI:109153;Name=XP_017171384.1;gbkey=CDS;gene=Ktn1;product=kinectin isoform X12;protein_id=XP_017171384.1;extra_copy_number=0
CM058254.1	Liftoff	CDS	93192239	93192322	.	+	.	ID=cds-XP_017171384.1;Parent=rna-XM_017315895.2;Dbxref=GeneID:16709,GenBank:XP_017171384.1,MGI:MGI:109153;Name=XP_017171384.1;gbkey=CDS;gene=Ktn1;product=kinectin isoform X12;protein_id=XP_017171384.1;extra_copy_number=0
CM058254.1	Liftoff	CDS	93196353	93196436	.	+	.	ID=cds-XP_017171384.1;Parent=rna-XM_017315895.2;Dbxref=GeneID:16709,GenBank:XP_017171384.1,MGI:MGI:109153;Name=XP_017171384.1;gbkey=CDS;gene=Ktn1;product=kinectin isoform X12;protein_id=XP_017171384.1;extra_copy_number=0
CM058254.1	Liftoff	CDS	93199240	93199335	.	+	.	ID=cds-XP_017171384.1;Parent=rna-XM_017315895.2;Dbxref=GeneID:16709,GenBank:XP_017171384.1,MGI:MGI:109153;Name=XP_017171384.1;gbkey=CDS;gene=Ktn1;product=kinectin isoform X12;protein_id=XP_017171384.1;extra_copy_number=0
CM058254.1	Liftoff	CDS	93200168	93200272	.	+	.	ID=cds-XP_017171384.1;Parent=rna-XM_017315895.2;Dbxref=GeneID:16709,GenBank:XP_017171384.1,MGI:MGI:109153;Name=XP_017171384.1;gbkey=CDS;gene=Ktn1;product=kinectin isoform X12;protein_id=XP_017171384.1;extra_copy_number=0
CM058254.1	Liftoff	mRNA	93115105	93202577	.	+	.	ID=rna-XM_017315896.2;Parent=gene-Ktn1;Dbxref=GeneID:16709,GenBank:XM_017315896.2,MGI:MGI:109153;Name=XM_017315896.2;gbkey=mRNA;gene=Ktn1;model_evidence=Supporting evidence includes similarity to: 1 mRNA%2C 93 ESTs%2C 1 Protein%2C 1625 long SRA reads%2C and 100%25 coverage of the annotated genomic feature by RNAseq alignments%2C including 34 samples with support for all annotated introns;product=kinectin 1%2C transcript variant X19;transcript_id=XM_017315896.2;matches_ref_protein=True;valid_ORF=True;extra_copy_number=0
CM058254.1	Liftoff	exon	93115105	93115450	.	+	.	ID=exon-XM_017315896.2-1;Parent=rna-XM_017315896.2;Dbxref=GeneID:16709,GenBank:XM_017315896.2,MGI:MGI:109153;gbkey=mRNA;gene=Ktn1;product=kinectin 1%2C transcript variant X19;transcript_id=XM_017315896.2;extra_copy_number=0
CM058254.1	Liftoff	exon	93129769	93130328	.	+	.	ID=exon-XM_017315896.2-2;Parent=rna-XM_017315896.2;Dbxref=GeneID:16709,GenBank:XM_017315896.2,MGI:MGI:109153;gbkey=mRNA;gene=Ktn1;product=kinectin 1%2C transcript variant X19;transcript_id=XM_017315896.2;extra_copy_number=0
CM058254.1	Liftoff	exon	93133309	93133446	.	+	.	ID=exon-XM_017315896.2-3;Parent=rna-XM_017315896.2;Dbxref=GeneID:16709,GenBank:XM_017315896.2,MGI:MGI:109153;gbkey=mRNA;gene=Ktn1;product=kinectin 1%2C transcript variant X19;transcript_id=XM_017315896.2;extra_copy_number=0
CM058254.1	Liftoff	exon	93136138	93136311	.	+	.	ID=exon-XM_017315896.2-4;Parent=rna-XM_017315896.2;Dbxref=GeneID:16709,GenBank:XM_017315896.2,MGI:MGI:109153;gbkey=mRNA;gene=Ktn1;product=kinectin 1%2C transcript variant X19;transcript_id=XM_017315896.2;extra_copy_number=0
CM058254.1	Liftoff	exon	93138953	93139083	.	+	.	ID=exon-XM_017315896.2-5;Parent=rna-XM_017315896.2;Dbxref=GeneID:16709,GenBank:XM_017315896.2,MGI:MGI:109153;gbkey=mRNA;gene=Ktn1;product=kinectin 1%2C transcript variant X19;transcript_id=XM_017315896.2;extra_copy_number=0
CM058254.1	Liftoff	exon	93140763	93140879	.	+	.	ID=exon-XM_017315896.2-6;Parent=rna-XM_017315896.2;Dbxref=GeneID:16709,GenBank:XM_017315896.2,MGI:MGI:109153;gbkey=mRNA;gene=Ktn1;product=kinectin 1%2C transcript variant X19;transcript_id=XM_017315896.2;extra_copy_number=0
CM058254.1	Liftoff	exon	93142698	93142838	.	+	.	ID=exon-XM_017315896.2-7;Parent=rna-XM_017315896.2;Dbxref=GeneID:16709,GenBank:XM_017315896.2,MGI:MGI:109153;gbkey=mRNA;gene=Ktn1;product=kinectin 1%2C transcript variant X19;transcript_id=XM_017315896.2;extra_copy_number=0
CM058254.1	Liftoff	exon	93149396	93149502	.	+	.	ID=exon-XM_017315896.2-8;Parent=rna-XM_017315896.2;Dbxref=GeneID:16709,GenBank:XM_017315896.2,MGI:MGI:109153;gbkey=mRNA;gene=Ktn1;product=kinectin 1%2C transcript variant X19;transcript_id=XM_017315896.2;extra_copy_number=0
CM058254.1	Liftoff	exon	93150734	93150866	.	+	.	ID=exon-XM_017315896.2-9;Parent=rna-XM_017315896.2;Dbxref=GeneID:16709,GenBank:XM_017315896.2,MGI:MGI:109153;gbkey=mRNA;gene=Ktn1;product=kinectin 1%2C transcript variant X19;transcript_id=XM_017315896.2;extra_copy_number=0
CM058254.1	Liftoff	exon	93152269	93152356	.	+	.	ID=exon-XM_017315896.2-10;Parent=rna-XM_017315896.2;Dbxref=GeneID:16709,GenBank:XM_017315896.2,MGI:MGI:109153;gbkey=mRNA;gene=Ktn1;product=kinectin 1%2C transcript variant X19;transcript_id=XM_017315896.2;extra_copy_number=0
CM058254.1	Liftoff	exon	93155962	93156128	.	+	.	ID=exon-XM_017315896.2-11;Parent=rna-XM_017315896.2;Dbxref=GeneID:16709,GenBank:XM_017315896.2,MGI:MGI:109153;gbkey=mRNA;gene=Ktn1;product=kinectin 1%2C transcript variant X19;transcript_id=XM_017315896.2;extra_copy_number=0
CM058254.1	Liftoff	exon	93156922	93156990	.	+	.	ID=exon-XM_017315896.2-12;Parent=rna-XM_017315896.2;Dbxref=GeneID:16709,GenBank:XM_017315896.2,MGI:MGI:109153;gbkey=mRNA;gene=Ktn1;product=kinectin 1%2C transcript variant X19;transcript_id=XM_017315896.2;extra_copy_number=0
CM058254.1	Liftoff	exon	93158452	93158489	.	+	.	ID=exon-XM_017315896.2-13;Parent=rna-XM_017315896.2;Dbxref=GeneID:16709,GenBank:XM_017315896.2,MGI:MGI:109153;gbkey=mRNA;gene=Ktn1;product=kinectin 1%2C transcript variant X19;transcript_id=XM_017315896.2;extra_copy_number=0
CM058254.1	Liftoff	exon	93159415	93159505	.	+	.	ID=exon-XM_017315896.2-14;Parent=rna-XM_017315896.2;Dbxref=GeneID:16709,GenBank:XM_017315896.2,MGI:MGI:109153;gbkey=mRNA;gene=Ktn1;product=kinectin 1%2C transcript variant X19;transcript_id=XM_017315896.2;extra_copy_number=0
CM058254.1	Liftoff	exon	93159886	93159954	.	+	.	ID=exon-XM_017315896.2-15;Parent=rna-XM_017315896.2;Dbxref=GeneID:16709,GenBank:XM_017315896.2,MGI:MGI:109153;gbkey=mRNA;gene=Ktn1;product=kinectin 1%2C transcript variant X19;transcript_id=XM_017315896.2;extra_copy_number=0
CM058254.1	Liftoff	exon	93160621	93160658	.	+	.	ID=exon-XM_017315896.2-16;Parent=rna-XM_017315896.2;Dbxref=GeneID:16709,GenBank:XM_017315896.2,MGI:MGI:109153;gbkey=mRNA;gene=Ktn1;product=kinectin 1%2C transcript variant X19;transcript_id=XM_017315896.2;extra_copy_number=0
CM058254.1	Liftoff	exon	93160774	93160855	.	+	.	ID=exon-XM_017315896.2-17;Parent=rna-XM_017315896.2;Dbxref=GeneID:16709,GenBank:XM_017315896.2,MGI:MGI:109153;gbkey=mRNA;gene=Ktn1;product=kinectin 1%2C transcript variant X19;transcript_id=XM_017315896.2;extra_copy_number=0
CM058254.1	Liftoff	exon	93161514	93161582	.	+	.	ID=exon-XM_017315896.2-18;Parent=rna-XM_017315896.2;Dbxref=GeneID:16709,GenBank:XM_017315896.2,MGI:MGI:109153;gbkey=mRNA;gene=Ktn1;product=kinectin 1%2C transcript variant X19;transcript_id=XM_017315896.2;extra_copy_number=0
CM058254.1	Liftoff	exon	93166631	93166665	.	+	.	ID=exon-XM_017315896.2-19;Parent=rna-XM_017315896.2;Dbxref=GeneID:16709,GenBank:XM_017315896.2,MGI:MGI:109153;gbkey=mRNA;gene=Ktn1;product=kinectin 1%2C transcript variant X19;transcript_id=XM_017315896.2;extra_copy_number=0
CM058254.1	Liftoff	exon	93167080	93167170	.	+	.	ID=exon-XM_017315896.2-20;Parent=rna-XM_017315896.2;Dbxref=GeneID:16709,GenBank:XM_017315896.2,MGI:MGI:109153;gbkey=mRNA;gene=Ktn1;product=kinectin 1%2C transcript variant X19;transcript_id=XM_017315896.2;extra_copy_number=0
CM058254.1	Liftoff	exon	93167686	93167754	.	+	.	ID=exon-XM_017315896.2-21;Parent=rna-XM_017315896.2;Dbxref=GeneID:16709,GenBank:XM_017315896.2,MGI:MGI:109153;gbkey=mRNA;gene=Ktn1;product=kinectin 1%2C transcript variant X19;transcript_id=XM_017315896.2;extra_copy_number=0
CM058254.1	Liftoff	exon	93169140	93169177	.	+	.	ID=exon-XM_017315896.2-22;Parent=rna-XM_017315896.2;Dbxref=GeneID:16709,GenBank:XM_017315896.2,MGI:MGI:109153;gbkey=mRNA;gene=Ktn1;product=kinectin 1%2C transcript variant X19;transcript_id=XM_017315896.2;extra_copy_number=0
CM058254.1	Liftoff	exon	93170198	93170288	.	+	.	ID=exon-XM_017315896.2-23;Parent=rna-XM_017315896.2;Dbxref=GeneID:16709,GenBank:XM_017315896.2,MGI:MGI:109153;gbkey=mRNA;gene=Ktn1;product=kinectin 1%2C transcript variant X19;transcript_id=XM_017315896.2;extra_copy_number=0
CM058254.1	Liftoff	exon	93170431	93170499	.	+	.	ID=exon-XM_017315896.2-24;Parent=rna-XM_017315896.2;Dbxref=GeneID:16709,GenBank:XM_017315896.2,MGI:MGI:109153;gbkey=mRNA;gene=Ktn1;product=kinectin 1%2C transcript variant X19;transcript_id=XM_017315896.2;extra_copy_number=0
CM058254.1	Liftoff	exon	93171774	93171811	.	+	.	ID=exon-XM_017315896.2-25;Parent=rna-XM_017315896.2;Dbxref=GeneID:16709,GenBank:XM_017315896.2,MGI:MGI:109153;gbkey=mRNA;gene=Ktn1;product=kinectin 1%2C transcript variant X19;transcript_id=XM_017315896.2;extra_copy_number=0
CM058254.1	Liftoff	exon	93172419	93172509	.	+	.	ID=exon-XM_017315896.2-26;Parent=rna-XM_017315896.2;Dbxref=GeneID:16709,GenBank:XM_017315896.2,MGI:MGI:109153;gbkey=mRNA;gene=Ktn1;product=kinectin 1%2C transcript variant X19;transcript_id=XM_017315896.2;extra_copy_number=0
CM058254.1	Liftoff	exon	93173253	93173290	.	+	.	ID=exon-XM_017315896.2-27;Parent=rna-XM_017315896.2;Dbxref=GeneID:16709,GenBank:XM_017315896.2,MGI:MGI:109153;gbkey=mRNA;gene=Ktn1;product=kinectin 1%2C transcript variant X19;transcript_id=XM_017315896.2;extra_copy_number=0
CM058254.1	Liftoff	exon	93174813	93174903	.	+	.	ID=exon-XM_017315896.2-28;Parent=rna-XM_017315896.2;Dbxref=GeneID:16709,GenBank:XM_017315896.2,MGI:MGI:109153;gbkey=mRNA;gene=Ktn1;product=kinectin 1%2C transcript variant X19;transcript_id=XM_017315896.2;extra_copy_number=0
CM058254.1	Liftoff	exon	93176853	93176912	.	+	.	ID=exon-XM_017315896.2-29;Parent=rna-XM_017315896.2;Dbxref=GeneID:16709,GenBank:XM_017315896.2,MGI:MGI:109153;gbkey=mRNA;gene=Ktn1;product=kinectin 1%2C transcript variant X19;transcript_id=XM_017315896.2;extra_copy_number=0
CM058254.1	Liftoff	exon	93178485	93178519	.	+	.	ID=exon-XM_017315896.2-30;Parent=rna-XM_017315896.2;Dbxref=GeneID:16709,GenBank:XM_017315896.2,MGI:MGI:109153;gbkey=mRNA;gene=Ktn1;product=kinectin 1%2C transcript variant X19;transcript_id=XM_017315896.2;extra_copy_number=0
CM058254.1	Liftoff	exon	93180643	93180733	.	+	.	ID=exon-XM_017315896.2-31;Parent=rna-XM_017315896.2;Dbxref=GeneID:16709,GenBank:XM_017315896.2,MGI:MGI:109153;gbkey=mRNA;gene=Ktn1;product=kinectin 1%2C transcript variant X19;transcript_id=XM_017315896.2;extra_copy_number=0
CM058254.1	Liftoff	exon	93186209	93186298	.	+	.	ID=exon-XM_017315896.2-32;Parent=rna-XM_017315896.2;Dbxref=GeneID:16709,GenBank:XM_017315896.2,MGI:MGI:109153;gbkey=mRNA;gene=Ktn1;product=kinectin 1%2C transcript variant X19;transcript_id=XM_017315896.2;extra_copy_number=0
CM058254.1	Liftoff	exon	93189983	93190063	.	+	.	ID=exon-XM_017315896.2-33;Parent=rna-XM_017315896.2;Dbxref=GeneID:16709,GenBank:XM_017315896.2,MGI:MGI:109153;gbkey=mRNA;gene=Ktn1;product=kinectin 1%2C transcript variant X19;transcript_id=XM_017315896.2;extra_copy_number=0
CM058254.1	Liftoff	exon	93190665	93190754	.	+	.	ID=exon-XM_017315896.2-34;Parent=rna-XM_017315896.2;Dbxref=GeneID:16709,GenBank:XM_017315896.2,MGI:MGI:109153;gbkey=mRNA;gene=Ktn1;product=kinectin 1%2C transcript variant X19;transcript_id=XM_017315896.2;extra_copy_number=0
CM058254.1	Liftoff	exon	93190891	93190983	.	+	.	ID=exon-XM_017315896.2-35;Parent=rna-XM_017315896.2;Dbxref=GeneID:16709,GenBank:XM_017315896.2,MGI:MGI:109153;gbkey=mRNA;gene=Ktn1;product=kinectin 1%2C transcript variant X19;transcript_id=XM_017315896.2;extra_copy_number=0
CM058254.1	Liftoff	exon	93192239	93192322	.	+	.	ID=exon-XM_017315896.2-36;Parent=rna-XM_017315896.2;Dbxref=GeneID:16709,GenBank:XM_017315896.2,MGI:MGI:109153;gbkey=mRNA;gene=Ktn1;product=kinectin 1%2C transcript variant X19;transcript_id=XM_017315896.2;extra_copy_number=0
CM058254.1	Liftoff	exon	93192484	93192567	.	+	.	ID=exon-XM_017315896.2-37;Parent=rna-XM_017315896.2;Dbxref=GeneID:16709,GenBank:XM_017315896.2,MGI:MGI:109153;gbkey=mRNA;gene=Ktn1;product=kinectin 1%2C transcript variant X19;transcript_id=XM_017315896.2;extra_copy_number=0
CM058254.1	Liftoff	exon	93196353	93196436	.	+	.	ID=exon-XM_017315896.2-38;Parent=rna-XM_017315896.2;Dbxref=GeneID:16709,GenBank:XM_017315896.2,MGI:MGI:109153;gbkey=mRNA;gene=Ktn1;product=kinectin 1%2C transcript variant X19;transcript_id=XM_017315896.2;extra_copy_number=0
CM058254.1	Liftoff	exon	93199240	93199335	.	+	.	ID=exon-XM_017315896.2-39;Parent=rna-XM_017315896.2;Dbxref=GeneID:16709,GenBank:XM_017315896.2,MGI:MGI:109153;gbkey=mRNA;gene=Ktn1;product=kinectin 1%2C transcript variant X19;transcript_id=XM_017315896.2;extra_copy_number=0
CM058254.1	Liftoff	exon	93200168	93200277	.	+	.	ID=exon-XM_017315896.2-40;Parent=rna-XM_017315896.2;Dbxref=GeneID:16709,GenBank:XM_017315896.2,MGI:MGI:109153;gbkey=mRNA;gene=Ktn1;product=kinectin 1%2C transcript variant X19;transcript_id=XM_017315896.2;extra_copy_number=0
CM058254.1	Liftoff	exon	93202113	93202577	.	+	.	ID=exon-XM_017315896.2-41;Parent=rna-XM_017315896.2;Dbxref=GeneID:16709,GenBank:XM_017315896.2,MGI:MGI:109153;gbkey=mRNA;gene=Ktn1;product=kinectin 1%2C transcript variant X19;transcript_id=XM_017315896.2;extra_copy_number=0
CM058254.1	Liftoff	CDS	93129800	93130328	.	+	.	ID=cds-XP_017171385.1;Parent=rna-XM_017315896.2;Dbxref=GeneID:16709,GenBank:XP_017171385.1,MGI:MGI:109153;Name=XP_017171385.1;gbkey=CDS;gene=Ktn1;product=kinectin isoform X14;protein_id=XP_017171385.1;extra_copy_number=0
CM058254.1	Liftoff	CDS	93133309	93133446	.	+	.	ID=cds-XP_017171385.1;Parent=rna-XM_017315896.2;Dbxref=GeneID:16709,GenBank:XP_017171385.1,MGI:MGI:109153;Name=XP_017171385.1;gbkey=CDS;gene=Ktn1;product=kinectin isoform X14;protein_id=XP_017171385.1;extra_copy_number=0
CM058254.1	Liftoff	CDS	93136138	93136311	.	+	.	ID=cds-XP_017171385.1;Parent=rna-XM_017315896.2;Dbxref=GeneID:16709,GenBank:XP_017171385.1,MGI:MGI:109153;Name=XP_017171385.1;gbkey=CDS;gene=Ktn1;product=kinectin isoform X14;protein_id=XP_017171385.1;extra_copy_number=0
CM058254.1	Liftoff	CDS	93138953	93139083	.	+	.	ID=cds-XP_017171385.1;Parent=rna-XM_017315896.2;Dbxref=GeneID:16709,GenBank:XP_017171385.1,MGI:MGI:109153;Name=XP_017171385.1;gbkey=CDS;gene=Ktn1;product=kinectin isoform X14;protein_id=XP_017171385.1;extra_copy_number=0
CM058254.1	Liftoff	CDS	93140763	93140879	.	+	.	ID=cds-XP_017171385.1;Parent=rna-XM_017315896.2;Dbxref=GeneID:16709,GenBank:XP_017171385.1,MGI:MGI:109153;Name=XP_017171385.1;gbkey=CDS;gene=Ktn1;product=kinectin isoform X14;protein_id=XP_017171385.1;extra_copy_number=0
CM058254.1	Liftoff	CDS	93142698	93142838	.	+	.	ID=cds-XP_017171385.1;Parent=rna-XM_017315896.2;Dbxref=GeneID:16709,GenBank:XP_017171385.1,MGI:MGI:109153;Name=XP_017171385.1;gbkey=CDS;gene=Ktn1;product=kinectin isoform X14;protein_id=XP_017171385.1;extra_copy_number=0
CM058254.1	Liftoff	CDS	93149396	93149502	.	+	.	ID=cds-XP_017171385.1;Parent=rna-XM_017315896.2;Dbxref=GeneID:16709,GenBank:XP_017171385.1,MGI:MGI:109153;Name=XP_017171385.1;gbkey=CDS;gene=Ktn1;product=kinectin isoform X14;protein_id=XP_017171385.1;extra_copy_number=0
CM058254.1	Liftoff	CDS	93150734	93150866	.	+	.	ID=cds-XP_017171385.1;Parent=rna-XM_017315896.2;Dbxref=GeneID:16709,GenBank:XP_017171385.1,MGI:MGI:109153;Name=XP_017171385.1;gbkey=CDS;gene=Ktn1;product=kinectin isoform X14;protein_id=XP_017171385.1;extra_copy_number=0
CM058254.1	Liftoff	CDS	93152269	93152356	.	+	.	ID=cds-XP_017171385.1;Parent=rna-XM_017315896.2;Dbxref=GeneID:16709,GenBank:XP_017171385.1,MGI:MGI:109153;Name=XP_017171385.1;gbkey=CDS;gene=Ktn1;product=kinectin isoform X14;protein_id=XP_017171385.1;extra_copy_number=0
CM058254.1	Liftoff	CDS	93155962	93156128	.	+	.	ID=cds-XP_017171385.1;Parent=rna-XM_017315896.2;Dbxref=GeneID:16709,GenBank:XP_017171385.1,MGI:MGI:109153;Name=XP_017171385.1;gbkey=CDS;gene=Ktn1;product=kinectin isoform X14;protein_id=XP_017171385.1;extra_copy_number=0
CM058254.1	Liftoff	CDS	93156922	93156990	.	+	.	ID=cds-XP_017171385.1;Parent=rna-XM_017315896.2;Dbxref=GeneID:16709,GenBank:XP_017171385.1,MGI:MGI:109153;Name=XP_017171385.1;gbkey=CDS;gene=Ktn1;product=kinectin isoform X14;protein_id=XP_017171385.1;extra_copy_number=0
CM058254.1	Liftoff	CDS	93158452	93158489	.	+	.	ID=cds-XP_017171385.1;Parent=rna-XM_017315896.2;Dbxref=GeneID:16709,GenBank:XP_017171385.1,MGI:MGI:109153;Name=XP_017171385.1;gbkey=CDS;gene=Ktn1;product=kinectin isoform X14;protein_id=XP_017171385.1;extra_copy_number=0
CM058254.1	Liftoff	CDS	93159415	93159505	.	+	.	ID=cds-XP_017171385.1;Parent=rna-XM_017315896.2;Dbxref=GeneID:16709,GenBank:XP_017171385.1,MGI:MGI:109153;Name=XP_017171385.1;gbkey=CDS;gene=Ktn1;product=kinectin isoform X14;protein_id=XP_017171385.1;extra_copy_number=0
CM058254.1	Liftoff	CDS	93159886	93159954	.	+	.	ID=cds-XP_017171385.1;Parent=rna-XM_017315896.2;Dbxref=GeneID:16709,GenBank:XP_017171385.1,MGI:MGI:109153;Name=XP_017171385.1;gbkey=CDS;gene=Ktn1;product=kinectin isoform X14;protein_id=XP_017171385.1;extra_copy_number=0
CM058254.1	Liftoff	CDS	93160621	93160658	.	+	.	ID=cds-XP_017171385.1;Parent=rna-XM_017315896.2;Dbxref=GeneID:16709,GenBank:XP_017171385.1,MGI:MGI:109153;Name=XP_017171385.1;gbkey=CDS;gene=Ktn1;product=kinectin isoform X14;protein_id=XP_017171385.1;extra_copy_number=0
CM058254.1	Liftoff	CDS	93160774	93160855	.	+	.	ID=cds-XP_017171385.1;Parent=rna-XM_017315896.2;Dbxref=GeneID:16709,GenBank:XP_017171385.1,MGI:MGI:109153;Name=XP_017171385.1;gbkey=CDS;gene=Ktn1;product=kinectin isoform X14;protein_id=XP_017171385.1;extra_copy_number=0
CM058254.1	Liftoff	CDS	93161514	93161582	.	+	.	ID=cds-XP_017171385.1;Parent=rna-XM_017315896.2;Dbxref=GeneID:16709,GenBank:XP_017171385.1,MGI:MGI:109153;Name=XP_017171385.1;gbkey=CDS;gene=Ktn1;product=kinectin isoform X14;protein_id=XP_017171385.1;extra_copy_number=0
CM058254.1	Liftoff	CDS	93166631	93166665	.	+	.	ID=cds-XP_017171385.1;Parent=rna-XM_017315896.2;Dbxref=GeneID:16709,GenBank:XP_017171385.1,MGI:MGI:109153;Name=XP_017171385.1;gbkey=CDS;gene=Ktn1;product=kinectin isoform X14;protein_id=XP_017171385.1;extra_copy_number=0
CM058254.1	Liftoff	CDS	93167080	93167170	.	+	.	ID=cds-XP_017171385.1;Parent=rna-XM_017315896.2;Dbxref=GeneID:16709,GenBank:XP_017171385.1,MGI:MGI:109153;Name=XP_017171385.1;gbkey=CDS;gene=Ktn1;product=kinectin isoform X14;protein_id=XP_017171385.1;extra_copy_number=0
CM058254.1	Liftoff	CDS	93167686	93167754	.	+	.	ID=cds-XP_017171385.1;Parent=rna-XM_017315896.2;Dbxref=GeneID:16709,GenBank:XP_017171385.1,MGI:MGI:109153;Name=XP_017171385.1;gbkey=CDS;gene=Ktn1;product=kinectin isoform X14;protein_id=XP_017171385.1;extra_copy_number=0
CM058254.1	Liftoff	CDS	93169140	93169177	.	+	.	ID=cds-XP_017171385.1;Parent=rna-XM_017315896.2;Dbxref=GeneID:16709,GenBank:XP_017171385.1,MGI:MGI:109153;Name=XP_017171385.1;gbkey=CDS;gene=Ktn1;product=kinectin isoform X14;protein_id=XP_017171385.1;extra_copy_number=0
CM058254.1	Liftoff	CDS	93170198	93170288	.	+	.	ID=cds-XP_017171385.1;Parent=rna-XM_017315896.2;Dbxref=GeneID:16709,GenBank:XP_017171385.1,MGI:MGI:109153;Name=XP_017171385.1;gbkey=CDS;gene=Ktn1;product=kinectin isoform X14;protein_id=XP_017171385.1;extra_copy_number=0
CM058254.1	Liftoff	CDS	93170431	93170499	.	+	.	ID=cds-XP_017171385.1;Parent=rna-XM_017315896.2;Dbxref=GeneID:16709,GenBank:XP_017171385.1,MGI:MGI:109153;Name=XP_017171385.1;gbkey=CDS;gene=Ktn1;product=kinectin isoform X14;protein_id=XP_017171385.1;extra_copy_number=0
CM058254.1	Liftoff	CDS	93171774	93171811	.	+	.	ID=cds-XP_017171385.1;Parent=rna-XM_017315896.2;Dbxref=GeneID:16709,GenBank:XP_017171385.1,MGI:MGI:109153;Name=XP_017171385.1;gbkey=CDS;gene=Ktn1;product=kinectin isoform X14;protein_id=XP_017171385.1;extra_copy_number=0
CM058254.1	Liftoff	CDS	93172419	93172509	.	+	.	ID=cds-XP_017171385.1;Parent=rna-XM_017315896.2;Dbxref=GeneID:16709,GenBank:XP_017171385.1,MGI:MGI:109153;Name=XP_017171385.1;gbkey=CDS;gene=Ktn1;product=kinectin isoform X14;protein_id=XP_017171385.1;extra_copy_number=0
CM058254.1	Liftoff	CDS	93173253	93173290	.	+	.	ID=cds-XP_017171385.1;Parent=rna-XM_017315896.2;Dbxref=GeneID:16709,GenBank:XP_017171385.1,MGI:MGI:109153;Name=XP_017171385.1;gbkey=CDS;gene=Ktn1;product=kinectin isoform X14;protein_id=XP_017171385.1;extra_copy_number=0
CM058254.1	Liftoff	CDS	93174813	93174903	.	+	.	ID=cds-XP_017171385.1;Parent=rna-XM_017315896.2;Dbxref=GeneID:16709,GenBank:XP_017171385.1,MGI:MGI:109153;Name=XP_017171385.1;gbkey=CDS;gene=Ktn1;product=kinectin isoform X14;protein_id=XP_017171385.1;extra_copy_number=0
CM058254.1	Liftoff	CDS	93176853	93176912	.	+	.	ID=cds-XP_017171385.1;Parent=rna-XM_017315896.2;Dbxref=GeneID:16709,GenBank:XP_017171385.1,MGI:MGI:109153;Name=XP_017171385.1;gbkey=CDS;gene=Ktn1;product=kinectin isoform X14;protein_id=XP_017171385.1;extra_copy_number=0
CM058254.1	Liftoff	CDS	93178485	93178519	.	+	.	ID=cds-XP_017171385.1;Parent=rna-XM_017315896.2;Dbxref=GeneID:16709,GenBank:XP_017171385.1,MGI:MGI:109153;Name=XP_017171385.1;gbkey=CDS;gene=Ktn1;product=kinectin isoform X14;protein_id=XP_017171385.1;extra_copy_number=0
CM058254.1	Liftoff	CDS	93180643	93180733	.	+	.	ID=cds-XP_017171385.1;Parent=rna-XM_017315896.2;Dbxref=GeneID:16709,GenBank:XP_017171385.1,MGI:MGI:109153;Name=XP_017171385.1;gbkey=CDS;gene=Ktn1;product=kinectin isoform X14;protein_id=XP_017171385.1;extra_copy_number=0
CM058254.1	Liftoff	CDS	93186209	93186298	.	+	.	ID=cds-XP_017171385.1;Parent=rna-XM_017315896.2;Dbxref=GeneID:16709,GenBank:XP_017171385.1,MGI:MGI:109153;Name=XP_017171385.1;gbkey=CDS;gene=Ktn1;product=kinectin isoform X14;protein_id=XP_017171385.1;extra_copy_number=0
CM058254.1	Liftoff	CDS	93189983	93190063	.	+	.	ID=cds-XP_017171385.1;Parent=rna-XM_017315896.2;Dbxref=GeneID:16709,GenBank:XP_017171385.1,MGI:MGI:109153;Name=XP_017171385.1;gbkey=CDS;gene=Ktn1;product=kinectin isoform X14;protein_id=XP_017171385.1;extra_copy_number=0
CM058254.1	Liftoff	CDS	93190665	93190754	.	+	.	ID=cds-XP_017171385.1;Parent=rna-XM_017315896.2;Dbxref=GeneID:16709,GenBank:XP_017171385.1,MGI:MGI:109153;Name=XP_017171385.1;gbkey=CDS;gene=Ktn1;product=kinectin isoform X14;protein_id=XP_017171385.1;extra_copy_number=0
CM058254.1	Liftoff	CDS	93190891	93190983	.	+	.	ID=cds-XP_017171385.1;Parent=rna-XM_017315896.2;Dbxref=GeneID:16709,GenBank:XP_017171385.1,MGI:MGI:109153;Name=XP_017171385.1;gbkey=CDS;gene=Ktn1;product=kinectin isoform X14;protein_id=XP_017171385.1;extra_copy_number=0
CM058254.1	Liftoff	CDS	93192239	93192322	.	+	.	ID=cds-XP_017171385.1;Parent=rna-XM_017315896.2;Dbxref=GeneID:16709,GenBank:XP_017171385.1,MGI:MGI:109153;Name=XP_017171385.1;gbkey=CDS;gene=Ktn1;product=kinectin isoform X14;protein_id=XP_017171385.1;extra_copy_number=0
CM058254.1	Liftoff	CDS	93192484	93192567	.	+	.	ID=cds-XP_017171385.1;Parent=rna-XM_017315896.2;Dbxref=GeneID:16709,GenBank:XP_017171385.1,MGI:MGI:109153;Name=XP_017171385.1;gbkey=CDS;gene=Ktn1;product=kinectin isoform X14;protein_id=XP_017171385.1;extra_copy_number=0
CM058254.1	Liftoff	CDS	93196353	93196436	.	+	.	ID=cds-XP_017171385.1;Parent=rna-XM_017315896.2;Dbxref=GeneID:16709,GenBank:XP_017171385.1,MGI:MGI:109153;Name=XP_017171385.1;gbkey=CDS;gene=Ktn1;product=kinectin isoform X14;protein_id=XP_017171385.1;extra_copy_number=0
CM058254.1	Liftoff	CDS	93199240	93199335	.	+	.	ID=cds-XP_017171385.1;Parent=rna-XM_017315896.2;Dbxref=GeneID:16709,GenBank:XP_017171385.1,MGI:MGI:109153;Name=XP_017171385.1;gbkey=CDS;gene=Ktn1;product=kinectin isoform X14;protein_id=XP_017171385.1;extra_copy_number=0
```
