## Supplementary material for "Chromosome-scale genome assembly of B10.RIII, an autoimmune susceptible mouse strain": b10_swarm.gff3 (part 734 of 931)

```
CM058254.1	Liftoff	CDS	93200168	93200272	.	+	.	ID=cds-XP_017171385.1;Parent=rna-XM_017315896.2;Dbxref=GeneID:16709,GenBank:XP_017171385.1,MGI:MGI:109153;Name=XP_017171385.1;gbkey=CDS;gene=Ktn1;product=kinectin isoform X14;protein_id=XP_017171385.1;extra_copy_number=0
CM058254.1	Liftoff	mRNA	93115105	93202577	.	+	.	ID=rna-XM_017315897.2;Parent=gene-Ktn1;Dbxref=GeneID:16709,GenBank:XM_017315897.2,MGI:MGI:109153;Name=XM_017315897.2;gbkey=mRNA;gene=Ktn1;model_evidence=Supporting evidence includes similarity to: 1 mRNA%2C 95 ESTs%2C 2 Proteins%2C 1630 long SRA reads%2C and 100%25 coverage of the annotated genomic feature by RNAseq alignments%2C including 36 samples with support for all annotated introns;product=kinectin 1%2C transcript variant X20;transcript_id=XM_017315897.2;matches_ref_protein=True;valid_ORF=True;extra_copy_number=0
CM058254.1	Liftoff	exon	93115105	93115450	.	+	.	ID=exon-XM_017315897.2-1;Parent=rna-XM_017315897.2;Dbxref=GeneID:16709,GenBank:XM_017315897.2,MGI:MGI:109153;gbkey=mRNA;gene=Ktn1;product=kinectin 1%2C transcript variant X20;transcript_id=XM_017315897.2;extra_copy_number=0
CM058254.1	Liftoff	exon	93129769	93130328	.	+	.	ID=exon-XM_017315897.2-2;Parent=rna-XM_017315897.2;Dbxref=GeneID:16709,GenBank:XM_017315897.2,MGI:MGI:109153;gbkey=mRNA;gene=Ktn1;product=kinectin 1%2C transcript variant X20;transcript_id=XM_017315897.2;extra_copy_number=0
CM058254.1	Liftoff	exon	93133309	93133446	.	+	.	ID=exon-XM_017315897.2-3;Parent=rna-XM_017315897.2;Dbxref=GeneID:16709,GenBank:XM_017315897.2,MGI:MGI:109153;gbkey=mRNA;gene=Ktn1;product=kinectin 1%2C transcript variant X20;transcript_id=XM_017315897.2;extra_copy_number=0
CM058254.1	Liftoff	exon	93136138	93136311	.	+	.	ID=exon-XM_017315897.2-4;Parent=rna-XM_017315897.2;Dbxref=GeneID:16709,GenBank:XM_017315897.2,MGI:MGI:109153;gbkey=mRNA;gene=Ktn1;product=kinectin 1%2C transcript variant X20;transcript_id=XM_017315897.2;extra_copy_number=0
CM058254.1	Liftoff	exon	93138953	93139083	.	+	.	ID=exon-XM_017315897.2-5;Parent=rna-XM_017315897.2;Dbxref=GeneID:16709,GenBank:XM_017315897.2,MGI:MGI:109153;gbkey=mRNA;gene=Ktn1;product=kinectin 1%2C transcript variant X20;transcript_id=XM_017315897.2;extra_copy_number=0
CM058254.1	Liftoff	exon	93140763	93140879	.	+	.	ID=exon-XM_017315897.2-6;Parent=rna-XM_017315897.2;Dbxref=GeneID:16709,GenBank:XM_017315897.2,MGI:MGI:109153;gbkey=mRNA;gene=Ktn1;product=kinectin 1%2C transcript variant X20;transcript_id=XM_017315897.2;extra_copy_number=0
CM058254.1	Liftoff	exon	93142698	93142838	.	+	.	ID=exon-XM_017315897.2-7;Parent=rna-XM_017315897.2;Dbxref=GeneID:16709,GenBank:XM_017315897.2,MGI:MGI:109153;gbkey=mRNA;gene=Ktn1;product=kinectin 1%2C transcript variant X20;transcript_id=XM_017315897.2;extra_copy_number=0
CM058254.1	Liftoff	exon	93149396	93149502	.	+	.	ID=exon-XM_017315897.2-8;Parent=rna-XM_017315897.2;Dbxref=GeneID:16709,GenBank:XM_017315897.2,MGI:MGI:109153;gbkey=mRNA;gene=Ktn1;product=kinectin 1%2C transcript variant X20;transcript_id=XM_017315897.2;extra_copy_number=0
CM058254.1	Liftoff	exon	93150734	93150866	.	+	.	ID=exon-XM_017315897.2-9;Parent=rna-XM_017315897.2;Dbxref=GeneID:16709,GenBank:XM_017315897.2,MGI:MGI:109153;gbkey=mRNA;gene=Ktn1;product=kinectin 1%2C transcript variant X20;transcript_id=XM_017315897.2;extra_copy_number=0
CM058254.1	Liftoff	exon	93152269	93152356	.	+	.	ID=exon-XM_017315897.2-10;Parent=rna-XM_017315897.2;Dbxref=GeneID:16709,GenBank:XM_017315897.2,MGI:MGI:109153;gbkey=mRNA;gene=Ktn1;product=kinectin 1%2C transcript variant X20;transcript_id=XM_017315897.2;extra_copy_number=0
CM058254.1	Liftoff	exon	93155962	93156128	.	+	.	ID=exon-XM_017315897.2-11;Parent=rna-XM_017315897.2;Dbxref=GeneID:16709,GenBank:XM_017315897.2,MGI:MGI:109153;gbkey=mRNA;gene=Ktn1;product=kinectin 1%2C transcript variant X20;transcript_id=XM_017315897.2;extra_copy_number=0
CM058254.1	Liftoff	exon	93156922	93156990	.	+	.	ID=exon-XM_017315897.2-12;Parent=rna-XM_017315897.2;Dbxref=GeneID:16709,GenBank:XM_017315897.2,MGI:MGI:109153;gbkey=mRNA;gene=Ktn1;product=kinectin 1%2C transcript variant X20;transcript_id=XM_017315897.2;extra_copy_number=0
CM058254.1	Liftoff	exon	93158452	93158489	.	+	.	ID=exon-XM_017315897.2-13;Parent=rna-XM_017315897.2;Dbxref=GeneID:16709,GenBank:XM_017315897.2,MGI:MGI:109153;gbkey=mRNA;gene=Ktn1;product=kinectin 1%2C transcript variant X20;transcript_id=XM_017315897.2;extra_copy_number=0
CM058254.1	Liftoff	exon	93159415	93159505	.	+	.	ID=exon-XM_017315897.2-14;Parent=rna-XM_017315897.2;Dbxref=GeneID:16709,GenBank:XM_017315897.2,MGI:MGI:109153;gbkey=mRNA;gene=Ktn1;product=kinectin 1%2C transcript variant X20;transcript_id=XM_017315897.2;extra_copy_number=0
CM058254.1	Liftoff	exon	93159886	93159954	.	+	.	ID=exon-XM_017315897.2-15;Parent=rna-XM_017315897.2;Dbxref=GeneID:16709,GenBank:XM_017315897.2,MGI:MGI:109153;gbkey=mRNA;gene=Ktn1;product=kinectin 1%2C transcript variant X20;transcript_id=XM_017315897.2;extra_copy_number=0
CM058254.1	Liftoff	exon	93160621	93160658	.	+	.	ID=exon-XM_017315897.2-16;Parent=rna-XM_017315897.2;Dbxref=GeneID:16709,GenBank:XM_017315897.2,MGI:MGI:109153;gbkey=mRNA;gene=Ktn1;product=kinectin 1%2C transcript variant X20;transcript_id=XM_017315897.2;extra_copy_number=0
CM058254.1	Liftoff	exon	93160774	93160855	.	+	.	ID=exon-XM_017315897.2-17;Parent=rna-XM_017315897.2;Dbxref=GeneID:16709,GenBank:XM_017315897.2,MGI:MGI:109153;gbkey=mRNA;gene=Ktn1;product=kinectin 1%2C transcript variant X20;transcript_id=XM_017315897.2;extra_copy_number=0
CM058254.1	Liftoff	exon	93161514	93161582	.	+	.	ID=exon-XM_017315897.2-18;Parent=rna-XM_017315897.2;Dbxref=GeneID:16709,GenBank:XM_017315897.2,MGI:MGI:109153;gbkey=mRNA;gene=Ktn1;product=kinectin 1%2C transcript variant X20;transcript_id=XM_017315897.2;extra_copy_number=0
CM058254.1	Liftoff	exon	93166631	93166665	.	+	.	ID=exon-XM_017315897.2-19;Parent=rna-XM_017315897.2;Dbxref=GeneID:16709,GenBank:XM_017315897.2,MGI:MGI:109153;gbkey=mRNA;gene=Ktn1;product=kinectin 1%2C transcript variant X20;transcript_id=XM_017315897.2;extra_copy_number=0
CM058254.1	Liftoff	exon	93167080	93167170	.	+	.	ID=exon-XM_017315897.2-20;Parent=rna-XM_017315897.2;Dbxref=GeneID:16709,GenBank:XM_017315897.2,MGI:MGI:109153;gbkey=mRNA;gene=Ktn1;product=kinectin 1%2C transcript variant X20;transcript_id=XM_017315897.2;extra_copy_number=0
CM058254.1	Liftoff	exon	93167686	93167754	.	+	.	ID=exon-XM_017315897.2-21;Parent=rna-XM_017315897.2;Dbxref=GeneID:16709,GenBank:XM_017315897.2,MGI:MGI:109153;gbkey=mRNA;gene=Ktn1;product=kinectin 1%2C transcript variant X20;transcript_id=XM_017315897.2;extra_copy_number=0
CM058254.1	Liftoff	exon	93169140	93169177	.	+	.	ID=exon-XM_017315897.2-22;Parent=rna-XM_017315897.2;Dbxref=GeneID:16709,GenBank:XM_017315897.2,MGI:MGI:109153;gbkey=mRNA;gene=Ktn1;product=kinectin 1%2C transcript variant X20;transcript_id=XM_017315897.2;extra_copy_number=0
CM058254.1	Liftoff	exon	93170198	93170288	.	+	.	ID=exon-XM_017315897.2-23;Parent=rna-XM_017315897.2;Dbxref=GeneID:16709,GenBank:XM_017315897.2,MGI:MGI:109153;gbkey=mRNA;gene=Ktn1;product=kinectin 1%2C transcript variant X20;transcript_id=XM_017315897.2;extra_copy_number=0
CM058254.1	Liftoff	exon	93170431	93170499	.	+	.	ID=exon-XM_017315897.2-24;Parent=rna-XM_017315897.2;Dbxref=GeneID:16709,GenBank:XM_017315897.2,MGI:MGI:109153;gbkey=mRNA;gene=Ktn1;product=kinectin 1%2C transcript variant X20;transcript_id=XM_017315897.2;extra_copy_number=0
CM058254.1	Liftoff	exon	93171774	93171811	.	+	.	ID=exon-XM_017315897.2-25;Parent=rna-XM_017315897.2;Dbxref=GeneID:16709,GenBank:XM_017315897.2,MGI:MGI:109153;gbkey=mRNA;gene=Ktn1;product=kinectin 1%2C transcript variant X20;transcript_id=XM_017315897.2;extra_copy_number=0
CM058254.1	Liftoff	exon	93172419	93172509	.	+	.	ID=exon-XM_017315897.2-26;Parent=rna-XM_017315897.2;Dbxref=GeneID:16709,GenBank:XM_017315897.2,MGI:MGI:109153;gbkey=mRNA;gene=Ktn1;product=kinectin 1%2C transcript variant X20;transcript_id=XM_017315897.2;extra_copy_number=0
CM058254.1	Liftoff	exon	93173253	93173290	.	+	.	ID=exon-XM_017315897.2-27;Parent=rna-XM_017315897.2;Dbxref=GeneID:16709,GenBank:XM_017315897.2,MGI:MGI:109153;gbkey=mRNA;gene=Ktn1;product=kinectin 1%2C transcript variant X20;transcript_id=XM_017315897.2;extra_copy_number=0
CM058254.1	Liftoff	exon	93174813	93174903	.	+	.	ID=exon-XM_017315897.2-28;Parent=rna-XM_017315897.2;Dbxref=GeneID:16709,GenBank:XM_017315897.2,MGI:MGI:109153;gbkey=mRNA;gene=Ktn1;product=kinectin 1%2C transcript variant X20;transcript_id=XM_017315897.2;extra_copy_number=0
CM058254.1	Liftoff	exon	93176853	93176912	.	+	.	ID=exon-XM_017315897.2-29;Parent=rna-XM_017315897.2;Dbxref=GeneID:16709,GenBank:XM_017315897.2,MGI:MGI:109153;gbkey=mRNA;gene=Ktn1;product=kinectin 1%2C transcript variant X20;transcript_id=XM_017315897.2;extra_copy_number=0
CM058254.1	Liftoff	exon	93178485	93178519	.	+	.	ID=exon-XM_017315897.2-30;Parent=rna-XM_017315897.2;Dbxref=GeneID:16709,GenBank:XM_017315897.2,MGI:MGI:109153;gbkey=mRNA;gene=Ktn1;product=kinectin 1%2C transcript variant X20;transcript_id=XM_017315897.2;extra_copy_number=0
CM058254.1	Liftoff	exon	93180643	93180733	.	+	.	ID=exon-XM_017315897.2-31;Parent=rna-XM_017315897.2;Dbxref=GeneID:16709,GenBank:XM_017315897.2,MGI:MGI:109153;gbkey=mRNA;gene=Ktn1;product=kinectin 1%2C transcript variant X20;transcript_id=XM_017315897.2;extra_copy_number=0
CM058254.1	Liftoff	exon	93186209	93186298	.	+	.	ID=exon-XM_017315897.2-32;Parent=rna-XM_017315897.2;Dbxref=GeneID:16709,GenBank:XM_017315897.2,MGI:MGI:109153;gbkey=mRNA;gene=Ktn1;product=kinectin 1%2C transcript variant X20;transcript_id=XM_017315897.2;extra_copy_number=0
CM058254.1	Liftoff	exon	93189983	93190063	.	+	.	ID=exon-XM_017315897.2-33;Parent=rna-XM_017315897.2;Dbxref=GeneID:16709,GenBank:XM_017315897.2,MGI:MGI:109153;gbkey=mRNA;gene=Ktn1;product=kinectin 1%2C transcript variant X20;transcript_id=XM_017315897.2;extra_copy_number=0
CM058254.1	Liftoff	exon	93190665	93190754	.	+	.	ID=exon-XM_017315897.2-34;Parent=rna-XM_017315897.2;Dbxref=GeneID:16709,GenBank:XM_017315897.2,MGI:MGI:109153;gbkey=mRNA;gene=Ktn1;product=kinectin 1%2C transcript variant X20;transcript_id=XM_017315897.2;extra_copy_number=0
CM058254.1	Liftoff	exon	93190891	93190983	.	+	.	ID=exon-XM_017315897.2-35;Parent=rna-XM_017315897.2;Dbxref=GeneID:16709,GenBank:XM_017315897.2,MGI:MGI:109153;gbkey=mRNA;gene=Ktn1;product=kinectin 1%2C transcript variant X20;transcript_id=XM_017315897.2;extra_copy_number=0
CM058254.1	Liftoff	exon	93191942	93192013	.	+	.	ID=exon-XM_017315897.2-36;Parent=rna-XM_017315897.2;Dbxref=GeneID:16709,GenBank:XM_017315897.2,MGI:MGI:109153;gbkey=mRNA;gene=Ktn1;product=kinectin 1%2C transcript variant X20;transcript_id=XM_017315897.2;extra_copy_number=0
CM058254.1	Liftoff	exon	93192239	93192322	.	+	.	ID=exon-XM_017315897.2-37;Parent=rna-XM_017315897.2;Dbxref=GeneID:16709,GenBank:XM_017315897.2,MGI:MGI:109153;gbkey=mRNA;gene=Ktn1;product=kinectin 1%2C transcript variant X20;transcript_id=XM_017315897.2;extra_copy_number=0
CM058254.1	Liftoff	exon	93196353	93196436	.	+	.	ID=exon-XM_017315897.2-38;Parent=rna-XM_017315897.2;Dbxref=GeneID:16709,GenBank:XM_017315897.2,MGI:MGI:109153;gbkey=mRNA;gene=Ktn1;product=kinectin 1%2C transcript variant X20;transcript_id=XM_017315897.2;extra_copy_number=0
CM058254.1	Liftoff	exon	93199240	93199335	.	+	.	ID=exon-XM_017315897.2-39;Parent=rna-XM_017315897.2;Dbxref=GeneID:16709,GenBank:XM_017315897.2,MGI:MGI:109153;gbkey=mRNA;gene=Ktn1;product=kinectin 1%2C transcript variant X20;transcript_id=XM_017315897.2;extra_copy_number=0
CM058254.1	Liftoff	exon	93200168	93200283	.	+	.	ID=exon-XM_017315897.2-40;Parent=rna-XM_017315897.2;Dbxref=GeneID:16709,GenBank:XM_017315897.2,MGI:MGI:109153;gbkey=mRNA;gene=Ktn1;product=kinectin 1%2C transcript variant X20;transcript_id=XM_017315897.2;extra_copy_number=0
CM058254.1	Liftoff	exon	93202113	93202577	.	+	.	ID=exon-XM_017315897.2-41;Parent=rna-XM_017315897.2;Dbxref=GeneID:16709,GenBank:XM_017315897.2,MGI:MGI:109153;gbkey=mRNA;gene=Ktn1;product=kinectin 1%2C transcript variant X20;transcript_id=XM_017315897.2;extra_copy_number=0
CM058254.1	Liftoff	CDS	93129800	93130328	.	+	.	ID=cds-XP_017171386.1;Parent=rna-XM_017315897.2;Dbxref=GeneID:16709,GenBank:XP_017171386.1,MGI:MGI:109153;Name=XP_017171386.1;gbkey=CDS;gene=Ktn1;product=kinectin isoform X15;protein_id=XP_017171386.1;extra_copy_number=0
CM058254.1	Liftoff	CDS	93133309	93133446	.	+	.	ID=cds-XP_017171386.1;Parent=rna-XM_017315897.2;Dbxref=GeneID:16709,GenBank:XP_017171386.1,MGI:MGI:109153;Name=XP_017171386.1;gbkey=CDS;gene=Ktn1;product=kinectin isoform X15;protein_id=XP_017171386.1;extra_copy_number=0
CM058254.1	Liftoff	CDS	93136138	93136311	.	+	.	ID=cds-XP_017171386.1;Parent=rna-XM_017315897.2;Dbxref=GeneID:16709,GenBank:XP_017171386.1,MGI:MGI:109153;Name=XP_017171386.1;gbkey=CDS;gene=Ktn1;product=kinectin isoform X15;protein_id=XP_017171386.1;extra_copy_number=0
CM058254.1	Liftoff	CDS	93138953	93139083	.	+	.	ID=cds-XP_017171386.1;Parent=rna-XM_017315897.2;Dbxref=GeneID:16709,GenBank:XP_017171386.1,MGI:MGI:109153;Name=XP_017171386.1;gbkey=CDS;gene=Ktn1;product=kinectin isoform X15;protein_id=XP_017171386.1;extra_copy_number=0
CM058254.1	Liftoff	CDS	93140763	93140879	.	+	.	ID=cds-XP_017171386.1;Parent=rna-XM_017315897.2;Dbxref=GeneID:16709,GenBank:XP_017171386.1,MGI:MGI:109153;Name=XP_017171386.1;gbkey=CDS;gene=Ktn1;product=kinectin isoform X15;protein_id=XP_017171386.1;extra_copy_number=0
CM058254.1	Liftoff	CDS	93142698	93142838	.	+	.	ID=cds-XP_017171386.1;Parent=rna-XM_017315897.2;Dbxref=GeneID:16709,GenBank:XP_017171386.1,MGI:MGI:109153;Name=XP_017171386.1;gbkey=CDS;gene=Ktn1;product=kinectin isoform X15;protein_id=XP_017171386.1;extra_copy_number=0
CM058254.1	Liftoff	CDS	93149396	93149502	.	+	.	ID=cds-XP_017171386.1;Parent=rna-XM_017315897.2;Dbxref=GeneID:16709,GenBank:XP_017171386.1,MGI:MGI:109153;Name=XP_017171386.1;gbkey=CDS;gene=Ktn1;product=kinectin isoform X15;protein_id=XP_017171386.1;extra_copy_number=0
CM058254.1	Liftoff	CDS	93150734	93150866	.	+	.	ID=cds-XP_017171386.1;Parent=rna-XM_017315897.2;Dbxref=GeneID:16709,GenBank:XP_017171386.1,MGI:MGI:109153;Name=XP_017171386.1;gbkey=CDS;gene=Ktn1;product=kinectin isoform X15;protein_id=XP_017171386.1;extra_copy_number=0
CM058254.1	Liftoff	CDS	93152269	93152356	.	+	.	ID=cds-XP_017171386.1;Parent=rna-XM_017315897.2;Dbxref=GeneID:16709,GenBank:XP_017171386.1,MGI:MGI:109153;Name=XP_017171386.1;gbkey=CDS;gene=Ktn1;product=kinectin isoform X15;protein_id=XP_017171386.1;extra_copy_number=0
CM058254.1	Liftoff	CDS	93155962	93156128	.	+	.	ID=cds-XP_017171386.1;Parent=rna-XM_017315897.2;Dbxref=GeneID:16709,GenBank:XP_017171386.1,MGI:MGI:109153;Name=XP_017171386.1;gbkey=CDS;gene=Ktn1;product=kinectin isoform X15;protein_id=XP_017171386.1;extra_copy_number=0
CM058254.1	Liftoff	CDS	93156922	93156990	.	+	.	ID=cds-XP_017171386.1;Parent=rna-XM_017315897.2;Dbxref=GeneID:16709,GenBank:XP_017171386.1,MGI:MGI:109153;Name=XP_017171386.1;gbkey=CDS;gene=Ktn1;product=kinectin isoform X15;protein_id=XP_017171386.1;extra_copy_number=0
CM058254.1	Liftoff	CDS	93158452	93158489	.	+	.	ID=cds-XP_017171386.1;Parent=rna-XM_017315897.2;Dbxref=GeneID:16709,GenBank:XP_017171386.1,MGI:MGI:109153;Name=XP_017171386.1;gbkey=CDS;gene=Ktn1;product=kinectin isoform X15;protein_id=XP_017171386.1;extra_copy_number=0
CM058254.1	Liftoff	CDS	93159415	93159505	.	+	.	ID=cds-XP_017171386.1;Parent=rna-XM_017315897.2;Dbxref=GeneID:16709,GenBank:XP_017171386.1,MGI:MGI:109153;Name=XP_017171386.1;gbkey=CDS;gene=Ktn1;product=kinectin isoform X15;protein_id=XP_017171386.1;extra_copy_number=0
CM058254.1	Liftoff	CDS	93159886	93159954	.	+	.	ID=cds-XP_017171386.1;Parent=rna-XM_017315897.2;Dbxref=GeneID:16709,GenBank:XP_017171386.1,MGI:MGI:109153;Name=XP_017171386.1;gbkey=CDS;gene=Ktn1;product=kinectin isoform X15;protein_id=XP_017171386.1;extra_copy_number=0
CM058254.1	Liftoff	CDS	93160621	93160658	.	+	.	ID=cds-XP_017171386.1;Parent=rna-XM_017315897.2;Dbxref=GeneID:16709,GenBank:XP_017171386.1,MGI:MGI:109153;Name=XP_017171386.1;gbkey=CDS;gene=Ktn1;product=kinectin isoform X15;protein_id=XP_017171386.1;extra_copy_number=0
CM058254.1	Liftoff	CDS	93160774	93160855	.	+	.	ID=cds-XP_017171386.1;Parent=rna-XM_017315897.2;Dbxref=GeneID:16709,GenBank:XP_017171386.1,MGI:MGI:109153;Name=XP_017171386.1;gbkey=CDS;gene=Ktn1;product=kinectin isoform X15;protein_id=XP_017171386.1;extra_copy_number=0
CM058254.1	Liftoff	CDS	93161514	93161582	.	+	.	ID=cds-XP_017171386.1;Parent=rna-XM_017315897.2;Dbxref=GeneID:16709,GenBank:XP_017171386.1,MGI:MGI:109153;Name=XP_017171386.1;gbkey=CDS;gene=Ktn1;product=kinectin isoform X15;protein_id=XP_017171386.1;extra_copy_number=0
CM058254.1	Liftoff	CDS	93166631	93166665	.	+	.	ID=cds-XP_017171386.1;Parent=rna-XM_017315897.2;Dbxref=GeneID:16709,GenBank:XP_017171386.1,MGI:MGI:109153;Name=XP_017171386.1;gbkey=CDS;gene=Ktn1;product=kinectin isoform X15;protein_id=XP_017171386.1;extra_copy_number=0
CM058254.1	Liftoff	CDS	93167080	93167170	.	+	.	ID=cds-XP_017171386.1;Parent=rna-XM_017315897.2;Dbxref=GeneID:16709,GenBank:XP_017171386.1,MGI:MGI:109153;Name=XP_017171386.1;gbkey=CDS;gene=Ktn1;product=kinectin isoform X15;protein_id=XP_017171386.1;extra_copy_number=0
CM058254.1	Liftoff	CDS	93167686	93167754	.	+	.	ID=cds-XP_017171386.1;Parent=rna-XM_017315897.2;Dbxref=GeneID:16709,GenBank:XP_017171386.1,MGI:MGI:109153;Name=XP_017171386.1;gbkey=CDS;gene=Ktn1;product=kinectin isoform X15;protein_id=XP_017171386.1;extra_copy_number=0
CM058254.1	Liftoff	CDS	93169140	93169177	.	+	.	ID=cds-XP_017171386.1;Parent=rna-XM_017315897.2;Dbxref=GeneID:16709,GenBank:XP_017171386.1,MGI:MGI:109153;Name=XP_017171386.1;gbkey=CDS;gene=Ktn1;product=kinectin isoform X15;protein_id=XP_017171386.1;extra_copy_number=0
CM058254.1	Liftoff	CDS	93170198	93170288	.	+	.	ID=cds-XP_017171386.1;Parent=rna-XM_017315897.2;Dbxref=GeneID:16709,GenBank:XP_017171386.1,MGI:MGI:109153;Name=XP_017171386.1;gbkey=CDS;gene=Ktn1;product=kinectin isoform X15;protein_id=XP_017171386.1;extra_copy_number=0
CM058254.1	Liftoff	CDS	93170431	93170499	.	+	.	ID=cds-XP_017171386.1;Parent=rna-XM_017315897.2;Dbxref=GeneID:16709,GenBank:XP_017171386.1,MGI:MGI:109153;Name=XP_017171386.1;gbkey=CDS;gene=Ktn1;product=kinectin isoform X15;protein_id=XP_017171386.1;extra_copy_number=0
CM058254.1	Liftoff	CDS	93171774	93171811	.	+	.	ID=cds-XP_017171386.1;Parent=rna-XM_017315897.2;Dbxref=GeneID:16709,GenBank:XP_017171386.1,MGI:MGI:109153;Name=XP_017171386.1;gbkey=CDS;gene=Ktn1;product=kinectin isoform X15;protein_id=XP_017171386.1;extra_copy_number=0
CM058254.1	Liftoff	CDS	93172419	93172509	.	+	.	ID=cds-XP_017171386.1;Parent=rna-XM_017315897.2;Dbxref=GeneID:16709,GenBank:XP_017171386.1,MGI:MGI:109153;Name=XP_017171386.1;gbkey=CDS;gene=Ktn1;product=kinectin isoform X15;protein_id=XP_017171386.1;extra_copy_number=0
CM058254.1	Liftoff	CDS	93173253	93173290	.	+	.	ID=cds-XP_017171386.1;Parent=rna-XM_017315897.2;Dbxref=GeneID:16709,GenBank:XP_017171386.1,MGI:MGI:109153;Name=XP_017171386.1;gbkey=CDS;gene=Ktn1;product=kinectin isoform X15;protein_id=XP_017171386.1;extra_copy_number=0
CM058254.1	Liftoff	CDS	93174813	93174903	.	+	.	ID=cds-XP_017171386.1;Parent=rna-XM_017315897.2;Dbxref=GeneID:16709,GenBank:XP_017171386.1,MGI:MGI:109153;Name=XP_017171386.1;gbkey=CDS;gene=Ktn1;product=kinectin isoform X15;protein_id=XP_017171386.1;extra_copy_number=0
CM058254.1	Liftoff	CDS	93176853	93176912	.	+	.	ID=cds-XP_017171386.1;Parent=rna-XM_017315897.2;Dbxref=GeneID:16709,GenBank:XP_017171386.1,MGI:MGI:109153;Name=XP_017171386.1;gbkey=CDS;gene=Ktn1;product=kinectin isoform X15;protein_id=XP_017171386.1;extra_copy_number=0
CM058254.1	Liftoff	CDS	93178485	93178519	.	+	.	ID=cds-XP_017171386.1;Parent=rna-XM_017315897.2;Dbxref=GeneID:16709,GenBank:XP_017171386.1,MGI:MGI:109153;Name=XP_017171386.1;gbkey=CDS;gene=Ktn1;product=kinectin isoform X15;protein_id=XP_017171386.1;extra_copy_number=0
CM058254.1	Liftoff	CDS	93180643	93180733	.	+	.	ID=cds-XP_017171386.1;Parent=rna-XM_017315897.2;Dbxref=GeneID:16709,GenBank:XP_017171386.1,MGI:MGI:109153;Name=XP_017171386.1;gbkey=CDS;gene=Ktn1;product=kinectin isoform X15;protein_id=XP_017171386.1;extra_copy_number=0
CM058254.1	Liftoff	CDS	93186209	93186298	.	+	.	ID=cds-XP_017171386.1;Parent=rna-XM_017315897.2;Dbxref=GeneID:16709,GenBank:XP_017171386.1,MGI:MGI:109153;Name=XP_017171386.1;gbkey=CDS;gene=Ktn1;product=kinectin isoform X15;protein_id=XP_017171386.1;extra_copy_number=0
CM058254.1	Liftoff	CDS	93189983	93190063	.	+	.	ID=cds-XP_017171386.1;Parent=rna-XM_017315897.2;Dbxref=GeneID:16709,GenBank:XP_017171386.1,MGI:MGI:109153;Name=XP_017171386.1;gbkey=CDS;gene=Ktn1;product=kinectin isoform X15;protein_id=XP_017171386.1;extra_copy_number=0
CM058254.1	Liftoff	CDS	93190665	93190754	.	+	.	ID=cds-XP_017171386.1;Parent=rna-XM_017315897.2;Dbxref=GeneID:16709,GenBank:XP_017171386.1,MGI:MGI:109153;Name=XP_017171386.1;gbkey=CDS;gene=Ktn1;product=kinectin isoform X15;protein_id=XP_017171386.1;extra_copy_number=0
CM058254.1	Liftoff	CDS	93190891	93190983	.	+	.	ID=cds-XP_017171386.1;Parent=rna-XM_017315897.2;Dbxref=GeneID:16709,GenBank:XP_017171386.1,MGI:MGI:109153;Name=XP_017171386.1;gbkey=CDS;gene=Ktn1;product=kinectin isoform X15;protein_id=XP_017171386.1;extra_copy_number=0
CM058254.1	Liftoff	CDS	93191942	93192013	.	+	.	ID=cds-XP_017171386.1;Parent=rna-XM_017315897.2;Dbxref=GeneID:16709,GenBank:XP_017171386.1,MGI:MGI:109153;Name=XP_017171386.1;gbkey=CDS;gene=Ktn1;product=kinectin isoform X15;protein_id=XP_017171386.1;extra_copy_number=0
CM058254.1	Liftoff	CDS	93192239	93192322	.	+	.	ID=cds-XP_017171386.1;Parent=rna-XM_017315897.2;Dbxref=GeneID:16709,GenBank:XP_017171386.1,MGI:MGI:109153;Name=XP_017171386.1;gbkey=CDS;gene=Ktn1;product=kinectin isoform X15;protein_id=XP_017171386.1;extra_copy_number=0
CM058254.1	Liftoff	CDS	93196353	93196436	.	+	.	ID=cds-XP_017171386.1;Parent=rna-XM_017315897.2;Dbxref=GeneID:16709,GenBank:XP_017171386.1,MGI:MGI:109153;Name=XP_017171386.1;gbkey=CDS;gene=Ktn1;product=kinectin isoform X15;protein_id=XP_017171386.1;extra_copy_number=0
CM058254.1	Liftoff	CDS	93199240	93199335	.	+	.	ID=cds-XP_017171386.1;Parent=rna-XM_017315897.2;Dbxref=GeneID:16709,GenBank:XP_017171386.1,MGI:MGI:109153;Name=XP_017171386.1;gbkey=CDS;gene=Ktn1;product=kinectin isoform X15;protein_id=XP_017171386.1;extra_copy_number=0
CM058254.1	Liftoff	CDS	93200168	93200272	.	+	.	ID=cds-XP_017171386.1;Parent=rna-XM_017315897.2;Dbxref=GeneID:16709,GenBank:XP_017171386.1,MGI:MGI:109153;Name=XP_017171386.1;gbkey=CDS;gene=Ktn1;product=kinectin isoform X15;protein_id=XP_017171386.1;extra_copy_number=0
CM058254.1	Liftoff	mRNA	93115105	93202577	.	+	.	ID=rna-XM_017315904.2;Parent=gene-Ktn1;Dbxref=GeneID:16709,GenBank:XM_017315904.2,MGI:MGI:109153;Name=XM_017315904.2;gbkey=mRNA;gene=Ktn1;model_evidence=Supporting evidence includes similarity to: 1 mRNA%2C 92 ESTs%2C 1 Protein%2C 1672 long SRA reads%2C and 100%25 coverage of the annotated genomic feature by RNAseq alignments%2C including 36 samples with support for all annotated introns;product=kinectin 1%2C transcript variant X28;transcript_id=XM_017315904.2;matches_ref_protein=True;valid_ORF=True;extra_copy_number=0
CM058254.1	Liftoff	exon	93115105	93115450	.	+	.	ID=exon-XM_017315904.2-1;Parent=rna-XM_017315904.2;Dbxref=GeneID:16709,GenBank:XM_017315904.2,MGI:MGI:109153;gbkey=mRNA;gene=Ktn1;product=kinectin 1%2C transcript variant X28;transcript_id=XM_017315904.2;extra_copy_number=0
CM058254.1	Liftoff	exon	93129769	93130328	.	+	.	ID=exon-XM_017315904.2-2;Parent=rna-XM_017315904.2;Dbxref=GeneID:16709,GenBank:XM_017315904.2,MGI:MGI:109153;gbkey=mRNA;gene=Ktn1;product=kinectin 1%2C transcript variant X28;transcript_id=XM_017315904.2;extra_copy_number=0
CM058254.1	Liftoff	exon	93133309	93133446	.	+	.	ID=exon-XM_017315904.2-3;Parent=rna-XM_017315904.2;Dbxref=GeneID:16709,GenBank:XM_017315904.2,MGI:MGI:109153;gbkey=mRNA;gene=Ktn1;product=kinectin 1%2C transcript variant X28;transcript_id=XM_017315904.2;extra_copy_number=0
CM058254.1	Liftoff	exon	93136138	93136311	.	+	.	ID=exon-XM_017315904.2-4;Parent=rna-XM_017315904.2;Dbxref=GeneID:16709,GenBank:XM_017315904.2,MGI:MGI:109153;gbkey=mRNA;gene=Ktn1;product=kinectin 1%2C transcript variant X28;transcript_id=XM_017315904.2;extra_copy_number=0
CM058254.1	Liftoff	exon	93138953	93139083	.	+	.	ID=exon-XM_017315904.2-5;Parent=rna-XM_017315904.2;Dbxref=GeneID:16709,GenBank:XM_017315904.2,MGI:MGI:109153;gbkey=mRNA;gene=Ktn1;product=kinectin 1%2C transcript variant X28;transcript_id=XM_017315904.2;extra_copy_number=0
CM058254.1	Liftoff	exon	93140763	93140879	.	+	.	ID=exon-XM_017315904.2-6;Parent=rna-XM_017315904.2;Dbxref=GeneID:16709,GenBank:XM_017315904.2,MGI:MGI:109153;gbkey=mRNA;gene=Ktn1;product=kinectin 1%2C transcript variant X28;transcript_id=XM_017315904.2;extra_copy_number=0
CM058254.1	Liftoff	exon	93142698	93142838	.	+	.	ID=exon-XM_017315904.2-7;Parent=rna-XM_017315904.2;Dbxref=GeneID:16709,GenBank:XM_017315904.2,MGI:MGI:109153;gbkey=mRNA;gene=Ktn1;product=kinectin 1%2C transcript variant X28;transcript_id=XM_017315904.2;extra_copy_number=0
CM058254.1	Liftoff	exon	93149396	93149502	.	+	.	ID=exon-XM_017315904.2-8;Parent=rna-XM_017315904.2;Dbxref=GeneID:16709,GenBank:XM_017315904.2,MGI:MGI:109153;gbkey=mRNA;gene=Ktn1;product=kinectin 1%2C transcript variant X28;transcript_id=XM_017315904.2;extra_copy_number=0
CM058254.1	Liftoff	exon	93150734	93150866	.	+	.	ID=exon-XM_017315904.2-9;Parent=rna-XM_017315904.2;Dbxref=GeneID:16709,GenBank:XM_017315904.2,MGI:MGI:109153;gbkey=mRNA;gene=Ktn1;product=kinectin 1%2C transcript variant X28;transcript_id=XM_017315904.2;extra_copy_number=0
CM058254.1	Liftoff	exon	93152269	93152356	.	+	.	ID=exon-XM_017315904.2-10;Parent=rna-XM_017315904.2;Dbxref=GeneID:16709,GenBank:XM_017315904.2,MGI:MGI:109153;gbkey=mRNA;gene=Ktn1;product=kinectin 1%2C transcript variant X28;transcript_id=XM_017315904.2;extra_copy_number=0
CM058254.1	Liftoff	exon	93155962	93156128	.	+	.	ID=exon-XM_017315904.2-11;Parent=rna-XM_017315904.2;Dbxref=GeneID:16709,GenBank:XM_017315904.2,MGI:MGI:109153;gbkey=mRNA;gene=Ktn1;product=kinectin 1%2C transcript variant X28;transcript_id=XM_017315904.2;extra_copy_number=0
CM058254.1	Liftoff	exon	93156922	93156990	.	+	.	ID=exon-XM_017315904.2-12;Parent=rna-XM_017315904.2;Dbxref=GeneID:16709,GenBank:XM_017315904.2,MGI:MGI:109153;gbkey=mRNA;gene=Ktn1;product=kinectin 1%2C transcript variant X28;transcript_id=XM_017315904.2;extra_copy_number=0
CM058254.1	Liftoff	exon	93158452	93158489	.	+	.	ID=exon-XM_017315904.2-13;Parent=rna-XM_017315904.2;Dbxref=GeneID:16709,GenBank:XM_017315904.2,MGI:MGI:109153;gbkey=mRNA;gene=Ktn1;product=kinectin 1%2C transcript variant X28;transcript_id=XM_017315904.2;extra_copy_number=0
CM058254.1	Liftoff	exon	93159415	93159505	.	+	.	ID=exon-XM_017315904.2-14;Parent=rna-XM_017315904.2;Dbxref=GeneID:16709,GenBank:XM_017315904.2,MGI:MGI:109153;gbkey=mRNA;gene=Ktn1;product=kinectin 1%2C transcript variant X28;transcript_id=XM_017315904.2;extra_copy_number=0
CM058254.1	Liftoff	exon	93159886	93159954	.	+	.	ID=exon-XM_017315904.2-15;Parent=rna-XM_017315904.2;Dbxref=GeneID:16709,GenBank:XM_017315904.2,MGI:MGI:109153;gbkey=mRNA;gene=Ktn1;product=kinectin 1%2C transcript variant X28;transcript_id=XM_017315904.2;extra_copy_number=0
CM058254.1	Liftoff	exon	93160621	93160658	.	+	.	ID=exon-XM_017315904.2-16;Parent=rna-XM_017315904.2;Dbxref=GeneID:16709,GenBank:XM_017315904.2,MGI:MGI:109153;gbkey=mRNA;gene=Ktn1;product=kinectin 1%2C transcript variant X28;transcript_id=XM_017315904.2;extra_copy_number=0
CM058254.1	Liftoff	exon	93160774	93160855	.	+	.	ID=exon-XM_017315904.2-17;Parent=rna-XM_017315904.2;Dbxref=GeneID:16709,GenBank:XM_017315904.2,MGI:MGI:109153;gbkey=mRNA;gene=Ktn1;product=kinectin 1%2C transcript variant X28;transcript_id=XM_017315904.2;extra_copy_number=0
CM058254.1	Liftoff	exon	93161514	93161582	.	+	.	ID=exon-XM_017315904.2-18;Parent=rna-XM_017315904.2;Dbxref=GeneID:16709,GenBank:XM_017315904.2,MGI:MGI:109153;gbkey=mRNA;gene=Ktn1;product=kinectin 1%2C transcript variant X28;transcript_id=XM_017315904.2;extra_copy_number=0
CM058254.1	Liftoff	exon	93166631	93166665	.	+	.	ID=exon-XM_017315904.2-19;Parent=rna-XM_017315904.2;Dbxref=GeneID:16709,GenBank:XM_017315904.2,MGI:MGI:109153;gbkey=mRNA;gene=Ktn1;product=kinectin 1%2C transcript variant X28;transcript_id=XM_017315904.2;extra_copy_number=0
CM058254.1	Liftoff	exon	93167080	93167170	.	+	.	ID=exon-XM_017315904.2-20;Parent=rna-XM_017315904.2;Dbxref=GeneID:16709,GenBank:XM_017315904.2,MGI:MGI:109153;gbkey=mRNA;gene=Ktn1;product=kinectin 1%2C transcript variant X28;transcript_id=XM_017315904.2;extra_copy_number=0
CM058254.1	Liftoff	exon	93167686	93167754	.	+	.	ID=exon-XM_017315904.2-21;Parent=rna-XM_017315904.2;Dbxref=GeneID:16709,GenBank:XM_017315904.2,MGI:MGI:109153;gbkey=mRNA;gene=Ktn1;product=kinectin 1%2C transcript variant X28;transcript_id=XM_017315904.2;extra_copy_number=0
CM058254.1	Liftoff	exon	93169140	93169177	.	+	.	ID=exon-XM_017315904.2-22;Parent=rna-XM_017315904.2;Dbxref=GeneID:16709,GenBank:XM_017315904.2,MGI:MGI:109153;gbkey=mRNA;gene=Ktn1;product=kinectin 1%2C transcript variant X28;transcript_id=XM_017315904.2;extra_copy_number=0
CM058254.1	Liftoff	exon	93170198	93170288	.	+	.	ID=exon-XM_017315904.2-23;Parent=rna-XM_017315904.2;Dbxref=GeneID:16709,GenBank:XM_017315904.2,MGI:MGI:109153;gbkey=mRNA;gene=Ktn1;product=kinectin 1%2C transcript variant X28;transcript_id=XM_017315904.2;extra_copy_number=0
CM058254.1	Liftoff	exon	93170431	93170499	.	+	.	ID=exon-XM_017315904.2-24;Parent=rna-XM_017315904.2;Dbxref=GeneID:16709,GenBank:XM_017315904.2,MGI:MGI:109153;gbkey=mRNA;gene=Ktn1;product=kinectin 1%2C transcript variant X28;transcript_id=XM_017315904.2;extra_copy_number=0
CM058254.1	Liftoff	exon	93171774	93171811	.	+	.	ID=exon-XM_017315904.2-25;Parent=rna-XM_017315904.2;Dbxref=GeneID:16709,GenBank:XM_017315904.2,MGI:MGI:109153;gbkey=mRNA;gene=Ktn1;product=kinectin 1%2C transcript variant X28;transcript_id=XM_017315904.2;extra_copy_number=0
CM058254.1	Liftoff	exon	93172419	93172509	.	+	.	ID=exon-XM_017315904.2-26;Parent=rna-XM_017315904.2;Dbxref=GeneID:16709,GenBank:XM_017315904.2,MGI:MGI:109153;gbkey=mRNA;gene=Ktn1;product=kinectin 1%2C transcript variant X28;transcript_id=XM_017315904.2;extra_copy_number=0
CM058254.1	Liftoff	exon	93173253	93173290	.	+	.	ID=exon-XM_017315904.2-27;Parent=rna-XM_017315904.2;Dbxref=GeneID:16709,GenBank:XM_017315904.2,MGI:MGI:109153;gbkey=mRNA;gene=Ktn1;product=kinectin 1%2C transcript variant X28;transcript_id=XM_017315904.2;extra_copy_number=0
CM058254.1	Liftoff	exon	93174813	93174903	.	+	.	ID=exon-XM_017315904.2-28;Parent=rna-XM_017315904.2;Dbxref=GeneID:16709,GenBank:XM_017315904.2,MGI:MGI:109153;gbkey=mRNA;gene=Ktn1;product=kinectin 1%2C transcript variant X28;transcript_id=XM_017315904.2;extra_copy_number=0
CM058254.1	Liftoff	exon	93176853	93176912	.	+	.	ID=exon-XM_017315904.2-29;Parent=rna-XM_017315904.2;Dbxref=GeneID:16709,GenBank:XM_017315904.2,MGI:MGI:109153;gbkey=mRNA;gene=Ktn1;product=kinectin 1%2C transcript variant X28;transcript_id=XM_017315904.2;extra_copy_number=0
CM058254.1	Liftoff	exon	93178485	93178519	.	+	.	ID=exon-XM_017315904.2-30;Parent=rna-XM_017315904.2;Dbxref=GeneID:16709,GenBank:XM_017315904.2,MGI:MGI:109153;gbkey=mRNA;gene=Ktn1;product=kinectin 1%2C transcript variant X28;transcript_id=XM_017315904.2;extra_copy_number=0
CM058254.1	Liftoff	exon	93180643	93180733	.	+	.	ID=exon-XM_017315904.2-31;Parent=rna-XM_017315904.2;Dbxref=GeneID:16709,GenBank:XM_017315904.2,MGI:MGI:109153;gbkey=mRNA;gene=Ktn1;product=kinectin 1%2C transcript variant X28;transcript_id=XM_017315904.2;extra_copy_number=0
CM058254.1	Liftoff	exon	93186209	93186298	.	+	.	ID=exon-XM_017315904.2-32;Parent=rna-XM_017315904.2;Dbxref=GeneID:16709,GenBank:XM_017315904.2,MGI:MGI:109153;gbkey=mRNA;gene=Ktn1;product=kinectin 1%2C transcript variant X28;transcript_id=XM_017315904.2;extra_copy_number=0
CM058254.1	Liftoff	exon	93189983	93190063	.	+	.	ID=exon-XM_017315904.2-33;Parent=rna-XM_017315904.2;Dbxref=GeneID:16709,GenBank:XM_017315904.2,MGI:MGI:109153;gbkey=mRNA;gene=Ktn1;product=kinectin 1%2C transcript variant X28;transcript_id=XM_017315904.2;extra_copy_number=0
CM058254.1	Liftoff	exon	93190665	93190754	.	+	.	ID=exon-XM_017315904.2-34;Parent=rna-XM_017315904.2;Dbxref=GeneID:16709,GenBank:XM_017315904.2,MGI:MGI:109153;gbkey=mRNA;gene=Ktn1;product=kinectin 1%2C transcript variant X28;transcript_id=XM_017315904.2;extra_copy_number=0
CM058254.1	Liftoff	exon	93190891	93190983	.	+	.	ID=exon-XM_017315904.2-35;Parent=rna-XM_017315904.2;Dbxref=GeneID:16709,GenBank:XM_017315904.2,MGI:MGI:109153;gbkey=mRNA;gene=Ktn1;product=kinectin 1%2C transcript variant X28;transcript_id=XM_017315904.2;extra_copy_number=0
CM058254.1	Liftoff	exon	93192239	93192322	.	+	.	ID=exon-XM_017315904.2-36;Parent=rna-XM_017315904.2;Dbxref=GeneID:16709,GenBank:XM_017315904.2,MGI:MGI:109153;gbkey=mRNA;gene=Ktn1;product=kinectin 1%2C transcript variant X28;transcript_id=XM_017315904.2;extra_copy_number=0
CM058254.1	Liftoff	exon	93196353	93196436	.	+	.	ID=exon-XM_017315904.2-37;Parent=rna-XM_017315904.2;Dbxref=GeneID:16709,GenBank:XM_017315904.2,MGI:MGI:109153;gbkey=mRNA;gene=Ktn1;product=kinectin 1%2C transcript variant X28;transcript_id=XM_017315904.2;extra_copy_number=0
CM058254.1	Liftoff	exon	93199240	93199335	.	+	.	ID=exon-XM_017315904.2-38;Parent=rna-XM_017315904.2;Dbxref=GeneID:16709,GenBank:XM_017315904.2,MGI:MGI:109153;gbkey=mRNA;gene=Ktn1;product=kinectin 1%2C transcript variant X28;transcript_id=XM_017315904.2;extra_copy_number=0
CM058254.1	Liftoff	exon	93200168	93200277	.	+	.	ID=exon-XM_017315904.2-39;Parent=rna-XM_017315904.2;Dbxref=GeneID:16709,GenBank:XM_017315904.2,MGI:MGI:109153;gbkey=mRNA;gene=Ktn1;product=kinectin 1%2C transcript variant X28;transcript_id=XM_017315904.2;extra_copy_number=0
CM058254.1	Liftoff	exon	93202113	93202577	.	+	.	ID=exon-XM_017315904.2-40;Parent=rna-XM_017315904.2;Dbxref=GeneID:16709,GenBank:XM_017315904.2,MGI:MGI:109153;gbkey=mRNA;gene=Ktn1;product=kinectin 1%2C transcript variant X28;transcript_id=XM_017315904.2;extra_copy_number=0
CM058254.1	Liftoff	CDS	93129800	93130328	.	+	.	ID=cds-XP_017171393.1;Parent=rna-XM_017315904.2;Dbxref=GeneID:16709,GenBank:XP_017171393.1,MGI:MGI:109153;Name=XP_017171393.1;gbkey=CDS;gene=Ktn1;product=kinectin isoform X22;protein_id=XP_017171393.1;extra_copy_number=0
CM058254.1	Liftoff	CDS	93133309	93133446	.	+	.	ID=cds-XP_017171393.1;Parent=rna-XM_017315904.2;Dbxref=GeneID:16709,GenBank:XP_017171393.1,MGI:MGI:109153;Name=XP_017171393.1;gbkey=CDS;gene=Ktn1;product=kinectin isoform X22;protein_id=XP_017171393.1;extra_copy_number=0
CM058254.1	Liftoff	CDS	93136138	93136311	.	+	.	ID=cds-XP_017171393.1;Parent=rna-XM_017315904.2;Dbxref=GeneID:16709,GenBank:XP_017171393.1,MGI:MGI:109153;Name=XP_017171393.1;gbkey=CDS;gene=Ktn1;product=kinectin isoform X22;protein_id=XP_017171393.1;extra_copy_number=0
CM058254.1	Liftoff	CDS	93138953	93139083	.	+	.	ID=cds-XP_017171393.1;Parent=rna-XM_017315904.2;Dbxref=GeneID:16709,GenBank:XP_017171393.1,MGI:MGI:109153;Name=XP_017171393.1;gbkey=CDS;gene=Ktn1;product=kinectin isoform X22;protein_id=XP_017171393.1;extra_copy_number=0
CM058254.1	Liftoff	CDS	93140763	93140879	.	+	.	ID=cds-XP_017171393.1;Parent=rna-XM_017315904.2;Dbxref=GeneID:16709,GenBank:XP_017171393.1,MGI:MGI:109153;Name=XP_017171393.1;gbkey=CDS;gene=Ktn1;product=kinectin isoform X22;protein_id=XP_017171393.1;extra_copy_number=0
CM058254.1	Liftoff	CDS	93142698	93142838	.	+	.	ID=cds-XP_017171393.1;Parent=rna-XM_017315904.2;Dbxref=GeneID:16709,GenBank:XP_017171393.1,MGI:MGI:109153;Name=XP_017171393.1;gbkey=CDS;gene=Ktn1;product=kinectin isoform X22;protein_id=XP_017171393.1;extra_copy_number=0
CM058254.1	Liftoff	CDS	93149396	93149502	.	+	.	ID=cds-XP_017171393.1;Parent=rna-XM_017315904.2;Dbxref=GeneID:16709,GenBank:XP_017171393.1,MGI:MGI:109153;Name=XP_017171393.1;gbkey=CDS;gene=Ktn1;product=kinectin isoform X22;protein_id=XP_017171393.1;extra_copy_number=0
CM058254.1	Liftoff	CDS	93150734	93150866	.	+	.	ID=cds-XP_017171393.1;Parent=rna-XM_017315904.2;Dbxref=GeneID:16709,GenBank:XP_017171393.1,MGI:MGI:109153;Name=XP_017171393.1;gbkey=CDS;gene=Ktn1;product=kinectin isoform X22;protein_id=XP_017171393.1;extra_copy_number=0
CM058254.1	Liftoff	CDS	93152269	93152356	.	+	.	ID=cds-XP_017171393.1;Parent=rna-XM_017315904.2;Dbxref=GeneID:16709,GenBank:XP_017171393.1,MGI:MGI:109153;Name=XP_017171393.1;gbkey=CDS;gene=Ktn1;product=kinectin isoform X22;protein_id=XP_017171393.1;extra_copy_number=0
CM058254.1	Liftoff	CDS	93155962	93156128	.	+	.	ID=cds-XP_017171393.1;Parent=rna-XM_017315904.2;Dbxref=GeneID:16709,GenBank:XP_017171393.1,MGI:MGI:109153;Name=XP_017171393.1;gbkey=CDS;gene=Ktn1;product=kinectin isoform X22;protein_id=XP_017171393.1;extra_copy_number=0
CM058254.1	Liftoff	CDS	93156922	93156990	.	+	.	ID=cds-XP_017171393.1;Parent=rna-XM_017315904.2;Dbxref=GeneID:16709,GenBank:XP_017171393.1,MGI:MGI:109153;Name=XP_017171393.1;gbkey=CDS;gene=Ktn1;product=kinectin isoform X22;protein_id=XP_017171393.1;extra_copy_number=0
CM058254.1	Liftoff	CDS	93158452	93158489	.	+	.	ID=cds-XP_017171393.1;Parent=rna-XM_017315904.2;Dbxref=GeneID:16709,GenBank:XP_017171393.1,MGI:MGI:109153;Name=XP_017171393.1;gbkey=CDS;gene=Ktn1;product=kinectin isoform X22;protein_id=XP_017171393.1;extra_copy_number=0
CM058254.1	Liftoff	CDS	93159415	93159505	.	+	.	ID=cds-XP_017171393.1;Parent=rna-XM_017315904.2;Dbxref=GeneID:16709,GenBank:XP_017171393.1,MGI:MGI:109153;Name=XP_017171393.1;gbkey=CDS;gene=Ktn1;product=kinectin isoform X22;protein_id=XP_017171393.1;extra_copy_number=0
CM058254.1	Liftoff	CDS	93159886	93159954	.	+	.	ID=cds-XP_017171393.1;Parent=rna-XM_017315904.2;Dbxref=GeneID:16709,GenBank:XP_017171393.1,MGI:MGI:109153;Name=XP_017171393.1;gbkey=CDS;gene=Ktn1;product=kinectin isoform X22;protein_id=XP_017171393.1;extra_copy_number=0
CM058254.1	Liftoff	CDS	93160621	93160658	.	+	.	ID=cds-XP_017171393.1;Parent=rna-XM_017315904.2;Dbxref=GeneID:16709,GenBank:XP_017171393.1,MGI:MGI:109153;Name=XP_017171393.1;gbkey=CDS;gene=Ktn1;product=kinectin isoform X22;protein_id=XP_017171393.1;extra_copy_number=0
CM058254.1	Liftoff	CDS	93160774	93160855	.	+	.	ID=cds-XP_017171393.1;Parent=rna-XM_017315904.2;Dbxref=GeneID:16709,GenBank:XP_017171393.1,MGI:MGI:109153;Name=XP_017171393.1;gbkey=CDS;gene=Ktn1;product=kinectin isoform X22;protein_id=XP_017171393.1;extra_copy_number=0
CM058254.1	Liftoff	CDS	93161514	93161582	.	+	.	ID=cds-XP_017171393.1;Parent=rna-XM_017315904.2;Dbxref=GeneID:16709,GenBank:XP_017171393.1,MGI:MGI:109153;Name=XP_017171393.1;gbkey=CDS;gene=Ktn1;product=kinectin isoform X22;protein_id=XP_017171393.1;extra_copy_number=0
CM058254.1	Liftoff	CDS	93166631	93166665	.	+	.	ID=cds-XP_017171393.1;Parent=rna-XM_017315904.2;Dbxref=GeneID:16709,GenBank:XP_017171393.1,MGI:MGI:109153;Name=XP_017171393.1;gbkey=CDS;gene=Ktn1;product=kinectin isoform X22;protein_id=XP_017171393.1;extra_copy_number=0
CM058254.1	Liftoff	CDS	93167080	93167170	.	+	.	ID=cds-XP_017171393.1;Parent=rna-XM_017315904.2;Dbxref=GeneID:16709,GenBank:XP_017171393.1,MGI:MGI:109153;Name=XP_017171393.1;gbkey=CDS;gene=Ktn1;product=kinectin isoform X22;protein_id=XP_017171393.1;extra_copy_number=0
CM058254.1	Liftoff	CDS	93167686	93167754	.	+	.	ID=cds-XP_017171393.1;Parent=rna-XM_017315904.2;Dbxref=GeneID:16709,GenBank:XP_017171393.1,MGI:MGI:109153;Name=XP_017171393.1;gbkey=CDS;gene=Ktn1;product=kinectin isoform X22;protein_id=XP_017171393.1;extra_copy_number=0
CM058254.1	Liftoff	CDS	93169140	93169177	.	+	.	ID=cds-XP_017171393.1;Parent=rna-XM_017315904.2;Dbxref=GeneID:16709,GenBank:XP_017171393.1,MGI:MGI:109153;Name=XP_017171393.1;gbkey=CDS;gene=Ktn1;product=kinectin isoform X22;protein_id=XP_017171393.1;extra_copy_number=0
CM058254.1	Liftoff	CDS	93170198	93170288	.	+	.	ID=cds-XP_017171393.1;Parent=rna-XM_017315904.2;Dbxref=GeneID:16709,GenBank:XP_017171393.1,MGI:MGI:109153;Name=XP_017171393.1;gbkey=CDS;gene=Ktn1;product=kinectin isoform X22;protein_id=XP_017171393.1;extra_copy_number=0
CM058254.1	Liftoff	CDS	93170431	93170499	.	+	.	ID=cds-XP_017171393.1;Parent=rna-XM_017315904.2;Dbxref=GeneID:16709,GenBank:XP_017171393.1,MGI:MGI:109153;Name=XP_017171393.1;gbkey=CDS;gene=Ktn1;product=kinectin isoform X22;protein_id=XP_017171393.1;extra_copy_number=0
CM058254.1	Liftoff	CDS	93171774	93171811	.	+	.	ID=cds-XP_017171393.1;Parent=rna-XM_017315904.2;Dbxref=GeneID:16709,GenBank:XP_017171393.1,MGI:MGI:109153;Name=XP_017171393.1;gbkey=CDS;gene=Ktn1;product=kinectin isoform X22;protein_id=XP_017171393.1;extra_copy_number=0
CM058254.1	Liftoff	CDS	93172419	93172509	.	+	.	ID=cds-XP_017171393.1;Parent=rna-XM_017315904.2;Dbxref=GeneID:16709,GenBank:XP_017171393.1,MGI:MGI:109153;Name=XP_017171393.1;gbkey=CDS;gene=Ktn1;product=kinectin isoform X22;protein_id=XP_017171393.1;extra_copy_number=0
CM058254.1	Liftoff	CDS	93173253	93173290	.	+	.	ID=cds-XP_017171393.1;Parent=rna-XM_017315904.2;Dbxref=GeneID:16709,GenBank:XP_017171393.1,MGI:MGI:109153;Name=XP_017171393.1;gbkey=CDS;gene=Ktn1;product=kinectin isoform X22;protein_id=XP_017171393.1;extra_copy_number=0
CM058254.1	Liftoff	CDS	93174813	93174903	.	+	.	ID=cds-XP_017171393.1;Parent=rna-XM_017315904.2;Dbxref=GeneID:16709,GenBank:XP_017171393.1,MGI:MGI:109153;Name=XP_017171393.1;gbkey=CDS;gene=Ktn1;product=kinectin isoform X22;protein_id=XP_017171393.1;extra_copy_number=0
CM058254.1	Liftoff	CDS	93176853	93176912	.	+	.	ID=cds-XP_017171393.1;Parent=rna-XM_017315904.2;Dbxref=GeneID:16709,GenBank:XP_017171393.1,MGI:MGI:109153;Name=XP_017171393.1;gbkey=CDS;gene=Ktn1;product=kinectin isoform X22;protein_id=XP_017171393.1;extra_copy_number=0
CM058254.1	Liftoff	CDS	93178485	93178519	.	+	.	ID=cds-XP_017171393.1;Parent=rna-XM_017315904.2;Dbxref=GeneID:16709,GenBank:XP_017171393.1,MGI:MGI:109153;Name=XP_017171393.1;gbkey=CDS;gene=Ktn1;product=kinectin isoform X22;protein_id=XP_017171393.1;extra_copy_number=0
CM058254.1	Liftoff	CDS	93180643	93180733	.	+	.	ID=cds-XP_017171393.1;Parent=rna-XM_017315904.2;Dbxref=GeneID:16709,GenBank:XP_017171393.1,MGI:MGI:109153;Name=XP_017171393.1;gbkey=CDS;gene=Ktn1;product=kinectin isoform X22;protein_id=XP_017171393.1;extra_copy_number=0
CM058254.1	Liftoff	CDS	93186209	93186298	.	+	.	ID=cds-XP_017171393.1;Parent=rna-XM_017315904.2;Dbxref=GeneID:16709,GenBank:XP_017171393.1,MGI:MGI:109153;Name=XP_017171393.1;gbkey=CDS;gene=Ktn1;product=kinectin isoform X22;protein_id=XP_017171393.1;extra_copy_number=0
CM058254.1	Liftoff	CDS	93189983	93190063	.	+	.	ID=cds-XP_017171393.1;Parent=rna-XM_017315904.2;Dbxref=GeneID:16709,GenBank:XP_017171393.1,MGI:MGI:109153;Name=XP_017171393.1;gbkey=CDS;gene=Ktn1;product=kinectin isoform X22;protein_id=XP_017171393.1;extra_copy_number=0
CM058254.1	Liftoff	CDS	93190665	93190754	.	+	.	ID=cds-XP_017171393.1;Parent=rna-XM_017315904.2;Dbxref=GeneID:16709,GenBank:XP_017171393.1,MGI:MGI:109153;Name=XP_017171393.1;gbkey=CDS;gene=Ktn1;product=kinectin isoform X22;protein_id=XP_017171393.1;extra_copy_number=0
CM058254.1	Liftoff	CDS	93190891	93190983	.	+	.	ID=cds-XP_017171393.1;Parent=rna-XM_017315904.2;Dbxref=GeneID:16709,GenBank:XP_017171393.1,MGI:MGI:109153;Name=XP_017171393.1;gbkey=CDS;gene=Ktn1;product=kinectin isoform X22;protein_id=XP_017171393.1;extra_copy_number=0
CM058254.1	Liftoff	CDS	93192239	93192322	.	+	.	ID=cds-XP_017171393.1;Parent=rna-XM_017315904.2;Dbxref=GeneID:16709,GenBank:XP_017171393.1,MGI:MGI:109153;Name=XP_017171393.1;gbkey=CDS;gene=Ktn1;product=kinectin isoform X22;protein_id=XP_017171393.1;extra_copy_number=0
CM058254.1	Liftoff	CDS	93196353	93196436	.	+	.	ID=cds-XP_017171393.1;Parent=rna-XM_017315904.2;Dbxref=GeneID:16709,GenBank:XP_017171393.1,MGI:MGI:109153;Name=XP_017171393.1;gbkey=CDS;gene=Ktn1;product=kinectin isoform X22;protein_id=XP_017171393.1;extra_copy_number=0
CM058254.1	Liftoff	CDS	93199240	93199335	.	+	.	ID=cds-XP_017171393.1;Parent=rna-XM_017315904.2;Dbxref=GeneID:16709,GenBank:XP_017171393.1,MGI:MGI:109153;Name=XP_017171393.1;gbkey=CDS;gene=Ktn1;product=kinectin isoform X22;protein_id=XP_017171393.1;extra_copy_number=0
CM058254.1	Liftoff	CDS	93200168	93200272	.	+	.	ID=cds-XP_017171393.1;Parent=rna-XM_017315904.2;Dbxref=GeneID:16709,GenBank:XP_017171393.1,MGI:MGI:109153;Name=XP_017171393.1;gbkey=CDS;gene=Ktn1;product=kinectin isoform X22;protein_id=XP_017171393.1;extra_copy_number=0
CM058254.1	Liftoff	mRNA	93115105	93202577	.	+	.	ID=rna-XM_030247670.1;Parent=gene-Ktn1;Dbxref=GeneID:16709,GenBank:XM_030247670.1,MGI:MGI:109153;Name=XM_030247670.1;gbkey=mRNA;gene=Ktn1;model_evidence=Supporting evidence includes similarity to: 3 mRNAs%2C 84 ESTs%2C 3 Proteins%2C 1682 long SRA reads%2C and 100%25 coverage of the annotated genomic feature by RNAseq alignments%2C including 35 samples with support for all annotated introns;product=kinectin 1%2C transcript variant X7;transcript_id=XM_030247670.1;matches_ref_protein=True;valid_ORF=True;extra_copy_number=0
CM058254.1	Liftoff	exon	93115105	93115450	.	+	.	ID=exon-XM_030247670.1-1;Parent=rna-XM_030247670.1;Dbxref=GeneID:16709,GenBank:XM_030247670.1,MGI:MGI:109153;gbkey=mRNA;gene=Ktn1;product=kinectin 1%2C transcript variant X7;transcript_id=XM_030247670.1;extra_copy_number=0
CM058254.1	Liftoff	exon	93129769	93130328	.	+	.	ID=exon-XM_030247670.1-2;Parent=rna-XM_030247670.1;Dbxref=GeneID:16709,GenBank:XM_030247670.1,MGI:MGI:109153;gbkey=mRNA;gene=Ktn1;product=kinectin 1%2C transcript variant X7;transcript_id=XM_030247670.1;extra_copy_number=0
CM058254.1	Liftoff	exon	93133309	93133446	.	+	.	ID=exon-XM_030247670.1-3;Parent=rna-XM_030247670.1;Dbxref=GeneID:16709,GenBank:XM_030247670.1,MGI:MGI:109153;gbkey=mRNA;gene=Ktn1;product=kinectin 1%2C transcript variant X7;transcript_id=XM_030247670.1;extra_copy_number=0
CM058254.1	Liftoff	exon	93136138	93136311	.	+	.	ID=exon-XM_030247670.1-4;Parent=rna-XM_030247670.1;Dbxref=GeneID:16709,GenBank:XM_030247670.1,MGI:MGI:109153;gbkey=mRNA;gene=Ktn1;product=kinectin 1%2C transcript variant X7;transcript_id=XM_030247670.1;extra_copy_number=0
CM058254.1	Liftoff	exon	93138953	93139083	.	+	.	ID=exon-XM_030247670.1-5;Parent=rna-XM_030247670.1;Dbxref=GeneID:16709,GenBank:XM_030247670.1,MGI:MGI:109153;gbkey=mRNA;gene=Ktn1;product=kinectin 1%2C transcript variant X7;transcript_id=XM_030247670.1;extra_copy_number=0
CM058254.1	Liftoff	exon	93140763	93140879	.	+	.	ID=exon-XM_030247670.1-6;Parent=rna-XM_030247670.1;Dbxref=GeneID:16709,GenBank:XM_030247670.1,MGI:MGI:109153;gbkey=mRNA;gene=Ktn1;product=kinectin 1%2C transcript variant X7;transcript_id=XM_030247670.1;extra_copy_number=0
CM058254.1	Liftoff	exon	93142698	93142838	.	+	.	ID=exon-XM_030247670.1-7;Parent=rna-XM_030247670.1;Dbxref=GeneID:16709,GenBank:XM_030247670.1,MGI:MGI:109153;gbkey=mRNA;gene=Ktn1;product=kinectin 1%2C transcript variant X7;transcript_id=XM_030247670.1;extra_copy_number=0
CM058254.1	Liftoff	exon	93149396	93149502	.	+	.	ID=exon-XM_030247670.1-8;Parent=rna-XM_030247670.1;Dbxref=GeneID:16709,GenBank:XM_030247670.1,MGI:MGI:109153;gbkey=mRNA;gene=Ktn1;product=kinectin 1%2C transcript variant X7;transcript_id=XM_030247670.1;extra_copy_number=0
CM058254.1	Liftoff	exon	93150734	93150866	.	+	.	ID=exon-XM_030247670.1-9;Parent=rna-XM_030247670.1;Dbxref=GeneID:16709,GenBank:XM_030247670.1,MGI:MGI:109153;gbkey=mRNA;gene=Ktn1;product=kinectin 1%2C transcript variant X7;transcript_id=XM_030247670.1;extra_copy_number=0
CM058254.1	Liftoff	exon	93152269	93152356	.	+	.	ID=exon-XM_030247670.1-10;Parent=rna-XM_030247670.1;Dbxref=GeneID:16709,GenBank:XM_030247670.1,MGI:MGI:109153;gbkey=mRNA;gene=Ktn1;product=kinectin 1%2C transcript variant X7;transcript_id=XM_030247670.1;extra_copy_number=0
CM058254.1	Liftoff	exon	93155962	93156128	.	+	.	ID=exon-XM_030247670.1-11;Parent=rna-XM_030247670.1;Dbxref=GeneID:16709,GenBank:XM_030247670.1,MGI:MGI:109153;gbkey=mRNA;gene=Ktn1;product=kinectin 1%2C transcript variant X7;transcript_id=XM_030247670.1;extra_copy_number=0
CM058254.1	Liftoff	exon	93156922	93156990	.	+	.	ID=exon-XM_030247670.1-12;Parent=rna-XM_030247670.1;Dbxref=GeneID:16709,GenBank:XM_030247670.1,MGI:MGI:109153;gbkey=mRNA;gene=Ktn1;product=kinectin 1%2C transcript variant X7;transcript_id=XM_030247670.1;extra_copy_number=0
CM058254.1	Liftoff	exon	93158452	93158489	.	+	.	ID=exon-XM_030247670.1-13;Parent=rna-XM_030247670.1;Dbxref=GeneID:16709,GenBank:XM_030247670.1,MGI:MGI:109153;gbkey=mRNA;gene=Ktn1;product=kinectin 1%2C transcript variant X7;transcript_id=XM_030247670.1;extra_copy_number=0
CM058254.1	Liftoff	exon	93159415	93159505	.	+	.	ID=exon-XM_030247670.1-14;Parent=rna-XM_030247670.1;Dbxref=GeneID:16709,GenBank:XM_030247670.1,MGI:MGI:109153;gbkey=mRNA;gene=Ktn1;product=kinectin 1%2C transcript variant X7;transcript_id=XM_030247670.1;extra_copy_number=0
CM058254.1	Liftoff	exon	93159886	93159954	.	+	.	ID=exon-XM_030247670.1-15;Parent=rna-XM_030247670.1;Dbxref=GeneID:16709,GenBank:XM_030247670.1,MGI:MGI:109153;gbkey=mRNA;gene=Ktn1;product=kinectin 1%2C transcript variant X7;transcript_id=XM_030247670.1;extra_copy_number=0
CM058254.1	Liftoff	exon	93160621	93160658	.	+	.	ID=exon-XM_030247670.1-16;Parent=rna-XM_030247670.1;Dbxref=GeneID:16709,GenBank:XM_030247670.1,MGI:MGI:109153;gbkey=mRNA;gene=Ktn1;product=kinectin 1%2C transcript variant X7;transcript_id=XM_030247670.1;extra_copy_number=0
CM058254.1	Liftoff	exon	93160774	93160855	.	+	.	ID=exon-XM_030247670.1-17;Parent=rna-XM_030247670.1;Dbxref=GeneID:16709,GenBank:XM_030247670.1,MGI:MGI:109153;gbkey=mRNA;gene=Ktn1;product=kinectin 1%2C transcript variant X7;transcript_id=XM_030247670.1;extra_copy_number=0
CM058254.1	Liftoff	exon	93161514	93161582	.	+	.	ID=exon-XM_030247670.1-18;Parent=rna-XM_030247670.1;Dbxref=GeneID:16709,GenBank:XM_030247670.1,MGI:MGI:109153;gbkey=mRNA;gene=Ktn1;product=kinectin 1%2C transcript variant X7;transcript_id=XM_030247670.1;extra_copy_number=0
CM058254.1	Liftoff	exon	93166631	93166665	.	+	.	ID=exon-XM_030247670.1-19;Parent=rna-XM_030247670.1;Dbxref=GeneID:16709,GenBank:XM_030247670.1,MGI:MGI:109153;gbkey=mRNA;gene=Ktn1;product=kinectin 1%2C transcript variant X7;transcript_id=XM_030247670.1;extra_copy_number=0
CM058254.1	Liftoff	exon	93167080	93167170	.	+	.	ID=exon-XM_030247670.1-20;Parent=rna-XM_030247670.1;Dbxref=GeneID:16709,GenBank:XM_030247670.1,MGI:MGI:109153;gbkey=mRNA;gene=Ktn1;product=kinectin 1%2C transcript variant X7;transcript_id=XM_030247670.1;extra_copy_number=0
CM058254.1	Liftoff	exon	93167686	93167754	.	+	.	ID=exon-XM_030247670.1-21;Parent=rna-XM_030247670.1;Dbxref=GeneID:16709,GenBank:XM_030247670.1,MGI:MGI:109153;gbkey=mRNA;gene=Ktn1;product=kinectin 1%2C transcript variant X7;transcript_id=XM_030247670.1;extra_copy_number=0
CM058254.1	Liftoff	exon	93169140	93169177	.	+	.	ID=exon-XM_030247670.1-22;Parent=rna-XM_030247670.1;Dbxref=GeneID:16709,GenBank:XM_030247670.1,MGI:MGI:109153;gbkey=mRNA;gene=Ktn1;product=kinectin 1%2C transcript variant X7;transcript_id=XM_030247670.1;extra_copy_number=0
CM058254.1	Liftoff	exon	93170198	93170288	.	+	.	ID=exon-XM_030247670.1-23;Parent=rna-XM_030247670.1;Dbxref=GeneID:16709,GenBank:XM_030247670.1,MGI:MGI:109153;gbkey=mRNA;gene=Ktn1;product=kinectin 1%2C transcript variant X7;transcript_id=XM_030247670.1;extra_copy_number=0
CM058254.1	Liftoff	exon	93171774	93171811	.	+	.	ID=exon-XM_030247670.1-24;Parent=rna-XM_030247670.1;Dbxref=GeneID:16709,GenBank:XM_030247670.1,MGI:MGI:109153;gbkey=mRNA;gene=Ktn1;product=kinectin 1%2C transcript variant X7;transcript_id=XM_030247670.1;extra_copy_number=0
CM058254.1	Liftoff	exon	93172419	93172509	.	+	.	ID=exon-XM_030247670.1-25;Parent=rna-XM_030247670.1;Dbxref=GeneID:16709,GenBank:XM_030247670.1,MGI:MGI:109153;gbkey=mRNA;gene=Ktn1;product=kinectin 1%2C transcript variant X7;transcript_id=XM_030247670.1;extra_copy_number=0
CM058254.1	Liftoff	exon	93173253	93173290	.	+	.	ID=exon-XM_030247670.1-26;Parent=rna-XM_030247670.1;Dbxref=GeneID:16709,GenBank:XM_030247670.1,MGI:MGI:109153;gbkey=mRNA;gene=Ktn1;product=kinectin 1%2C transcript variant X7;transcript_id=XM_030247670.1;extra_copy_number=0
CM058254.1	Liftoff	exon	93174813	93174903	.	+	.	ID=exon-XM_030247670.1-27;Parent=rna-XM_030247670.1;Dbxref=GeneID:16709,GenBank:XM_030247670.1,MGI:MGI:109153;gbkey=mRNA;gene=Ktn1;product=kinectin 1%2C transcript variant X7;transcript_id=XM_030247670.1;extra_copy_number=0
CM058254.1	Liftoff	exon	93176853	93176912	.	+	.	ID=exon-XM_030247670.1-28;Parent=rna-XM_030247670.1;Dbxref=GeneID:16709,GenBank:XM_030247670.1,MGI:MGI:109153;gbkey=mRNA;gene=Ktn1;product=kinectin 1%2C transcript variant X7;transcript_id=XM_030247670.1;extra_copy_number=0
CM058254.1	Liftoff	exon	93178485	93178519	.	+	.	ID=exon-XM_030247670.1-29;Parent=rna-XM_030247670.1;Dbxref=GeneID:16709,GenBank:XM_030247670.1,MGI:MGI:109153;gbkey=mRNA;gene=Ktn1;product=kinectin 1%2C transcript variant X7;transcript_id=XM_030247670.1;extra_copy_number=0
CM058254.1	Liftoff	exon	93180643	93180733	.	+	.	ID=exon-XM_030247670.1-30;Parent=rna-XM_030247670.1;Dbxref=GeneID:16709,GenBank:XM_030247670.1,MGI:MGI:109153;gbkey=mRNA;gene=Ktn1;product=kinectin 1%2C transcript variant X7;transcript_id=XM_030247670.1;extra_copy_number=0
CM058254.1	Liftoff	exon	93182885	93182971	.	+	.	ID=exon-XM_030247670.1-31;Parent=rna-XM_030247670.1;Dbxref=GeneID:16709,GenBank:XM_030247670.1,MGI:MGI:109153;gbkey=mRNA;gene=Ktn1;product=kinectin 1%2C transcript variant X7;transcript_id=XM_030247670.1;extra_copy_number=0
CM058254.1	Liftoff	exon	93186209	93186298	.	+	.	ID=exon-XM_030247670.1-32;Parent=rna-XM_030247670.1;Dbxref=GeneID:16709,GenBank:XM_030247670.1,MGI:MGI:109153;gbkey=mRNA;gene=Ktn1;product=kinectin 1%2C transcript variant X7;transcript_id=XM_030247670.1;extra_copy_number=0
CM058254.1	Liftoff	exon	93189983	93190063	.	+	.	ID=exon-XM_030247670.1-33;Parent=rna-XM_030247670.1;Dbxref=GeneID:16709,GenBank:XM_030247670.1,MGI:MGI:109153;gbkey=mRNA;gene=Ktn1;product=kinectin 1%2C transcript variant X7;transcript_id=XM_030247670.1;extra_copy_number=0
CM058254.1	Liftoff	exon	93190665	93190754	.	+	.	ID=exon-XM_030247670.1-34;Parent=rna-XM_030247670.1;Dbxref=GeneID:16709,GenBank:XM_030247670.1,MGI:MGI:109153;gbkey=mRNA;gene=Ktn1;product=kinectin 1%2C transcript variant X7;transcript_id=XM_030247670.1;extra_copy_number=0
CM058254.1	Liftoff	exon	93190891	93190983	.	+	.	ID=exon-XM_030247670.1-35;Parent=rna-XM_030247670.1;Dbxref=GeneID:16709,GenBank:XM_030247670.1,MGI:MGI:109153;gbkey=mRNA;gene=Ktn1;product=kinectin 1%2C transcript variant X7;transcript_id=XM_030247670.1;extra_copy_number=0
CM058254.1	Liftoff	exon	93191942	93192013	.	+	.	ID=exon-XM_030247670.1-36;Parent=rna-XM_030247670.1;Dbxref=GeneID:16709,GenBank:XM_030247670.1,MGI:MGI:109153;gbkey=mRNA;gene=Ktn1;product=kinectin 1%2C transcript variant X7;transcript_id=XM_030247670.1;extra_copy_number=0
CM058254.1	Liftoff	exon	93192239	93192322	.	+	.	ID=exon-XM_030247670.1-37;Parent=rna-XM_030247670.1;Dbxref=GeneID:16709,GenBank:XM_030247670.1,MGI:MGI:109153;gbkey=mRNA;gene=Ktn1;product=kinectin 1%2C transcript variant X7;transcript_id=XM_030247670.1;extra_copy_number=0
CM058254.1	Liftoff	exon	93192484	93192567	.	+	.	ID=exon-XM_030247670.1-38;Parent=rna-XM_030247670.1;Dbxref=GeneID:16709,GenBank:XM_030247670.1,MGI:MGI:109153;gbkey=mRNA;gene=Ktn1;product=kinectin 1%2C transcript variant X7;transcript_id=XM_030247670.1;extra_copy_number=0
CM058254.1	Liftoff	exon	93196353	93196436	.	+	.	ID=exon-XM_030247670.1-39;Parent=rna-XM_030247670.1;Dbxref=GeneID:16709,GenBank:XM_030247670.1,MGI:MGI:109153;gbkey=mRNA;gene=Ktn1;product=kinectin 1%2C transcript variant X7;transcript_id=XM_030247670.1;extra_copy_number=0
CM058254.1	Liftoff	exon	93199240	93199335	.	+	.	ID=exon-XM_030247670.1-40;Parent=rna-XM_030247670.1;Dbxref=GeneID:16709,GenBank:XM_030247670.1,MGI:MGI:109153;gbkey=mRNA;gene=Ktn1;product=kinectin 1%2C transcript variant X7;transcript_id=XM_030247670.1;extra_copy_number=0
CM058254.1	Liftoff	exon	93200168	93200277	.	+	.	ID=exon-XM_030247670.1-41;Parent=rna-XM_030247670.1;Dbxref=GeneID:16709,GenBank:XM_030247670.1,MGI:MGI:109153;gbkey=mRNA;gene=Ktn1;product=kinectin 1%2C transcript variant X7;transcript_id=XM_030247670.1;extra_copy_number=0
CM058254.1	Liftoff	exon	93202113	93202577	.	+	.	ID=exon-XM_030247670.1-42;Parent=rna-XM_030247670.1;Dbxref=GeneID:16709,GenBank:XM_030247670.1,MGI:MGI:109153;gbkey=mRNA;gene=Ktn1;product=kinectin 1%2C transcript variant X7;transcript_id=XM_030247670.1;extra_copy_number=0
CM058254.1	Liftoff	CDS	93129800	93130328	.	+	.	ID=cds-XP_030103530.1;Parent=rna-XM_030247670.1;Dbxref=GeneID:16709,GenBank:XP_030103530.1,MGI:MGI:109153;Name=XP_030103530.1;gbkey=CDS;gene=Ktn1;product=kinectin isoform X6;protein_id=XP_030103530.1;extra_copy_number=0
CM058254.1	Liftoff	CDS	93133309	93133446	.	+	.	ID=cds-XP_030103530.1;Parent=rna-XM_030247670.1;Dbxref=GeneID:16709,GenBank:XP_030103530.1,MGI:MGI:109153;Name=XP_030103530.1;gbkey=CDS;gene=Ktn1;product=kinectin isoform X6;protein_id=XP_030103530.1;extra_copy_number=0
CM058254.1	Liftoff	CDS	93136138	93136311	.	+	.	ID=cds-XP_030103530.1;Parent=rna-XM_030247670.1;Dbxref=GeneID:16709,GenBank:XP_030103530.1,MGI:MGI:109153;Name=XP_030103530.1;gbkey=CDS;gene=Ktn1;product=kinectin isoform X6;protein_id=XP_030103530.1;extra_copy_number=0
CM058254.1	Liftoff	CDS	93138953	93139083	.	+	.	ID=cds-XP_030103530.1;Parent=rna-XM_030247670.1;Dbxref=GeneID:16709,GenBank:XP_030103530.1,MGI:MGI:109153;Name=XP_030103530.1;gbkey=CDS;gene=Ktn1;product=kinectin isoform X6;protein_id=XP_030103530.1;extra_copy_number=0
CM058254.1	Liftoff	CDS	93140763	93140879	.	+	.	ID=cds-XP_030103530.1;Parent=rna-XM_030247670.1;Dbxref=GeneID:16709,GenBank:XP_030103530.1,MGI:MGI:109153;Name=XP_030103530.1;gbkey=CDS;gene=Ktn1;product=kinectin isoform X6;protein_id=XP_030103530.1;extra_copy_number=0
CM058254.1	Liftoff	CDS	93142698	93142838	.	+	.	ID=cds-XP_030103530.1;Parent=rna-XM_030247670.1;Dbxref=GeneID:16709,GenBank:XP_030103530.1,MGI:MGI:109153;Name=XP_030103530.1;gbkey=CDS;gene=Ktn1;product=kinectin isoform X6;protein_id=XP_030103530.1;extra_copy_number=0
CM058254.1	Liftoff	CDS	93149396	93149502	.	+	.	ID=cds-XP_030103530.1;Parent=rna-XM_030247670.1;Dbxref=GeneID:16709,GenBank:XP_030103530.1,MGI:MGI:109153;Name=XP_030103530.1;gbkey=CDS;gene=Ktn1;product=kinectin isoform X6;protein_id=XP_030103530.1;extra_copy_number=0
CM058254.1	Liftoff	CDS	93150734	93150866	.	+	.	ID=cds-XP_030103530.1;Parent=rna-XM_030247670.1;Dbxref=GeneID:16709,GenBank:XP_030103530.1,MGI:MGI:109153;Name=XP_030103530.1;gbkey=CDS;gene=Ktn1;product=kinectin isoform X6;protein_id=XP_030103530.1;extra_copy_number=0
CM058254.1	Liftoff	CDS	93152269	93152356	.	+	.	ID=cds-XP_030103530.1;Parent=rna-XM_030247670.1;Dbxref=GeneID:16709,GenBank:XP_030103530.1,MGI:MGI:109153;Name=XP_030103530.1;gbkey=CDS;gene=Ktn1;product=kinectin isoform X6;protein_id=XP_030103530.1;extra_copy_number=0
CM058254.1	Liftoff	CDS	93155962	93156128	.	+	.	ID=cds-XP_030103530.1;Parent=rna-XM_030247670.1;Dbxref=GeneID:16709,GenBank:XP_030103530.1,MGI:MGI:109153;Name=XP_030103530.1;gbkey=CDS;gene=Ktn1;product=kinectin isoform X6;protein_id=XP_030103530.1;extra_copy_number=0
CM058254.1	Liftoff	CDS	93156922	93156990	.	+	.	ID=cds-XP_030103530.1;Parent=rna-XM_030247670.1;Dbxref=GeneID:16709,GenBank:XP_030103530.1,MGI:MGI:109153;Name=XP_030103530.1;gbkey=CDS;gene=Ktn1;product=kinectin isoform X6;protein_id=XP_030103530.1;extra_copy_number=0
CM058254.1	Liftoff	CDS	93158452	93158489	.	+	.	ID=cds-XP_030103530.1;Parent=rna-XM_030247670.1;Dbxref=GeneID:16709,GenBank:XP_030103530.1,MGI:MGI:109153;Name=XP_030103530.1;gbkey=CDS;gene=Ktn1;product=kinectin isoform X6;protein_id=XP_030103530.1;extra_copy_number=0
CM058254.1	Liftoff	CDS	93159415	93159505	.	+	.	ID=cds-XP_030103530.1;Parent=rna-XM_030247670.1;Dbxref=GeneID:16709,GenBank:XP_030103530.1,MGI:MGI:109153;Name=XP_030103530.1;gbkey=CDS;gene=Ktn1;product=kinectin isoform X6;protein_id=XP_030103530.1;extra_copy_number=0
CM058254.1	Liftoff	CDS	93159886	93159954	.	+	.	ID=cds-XP_030103530.1;Parent=rna-XM_030247670.1;Dbxref=GeneID:16709,GenBank:XP_030103530.1,MGI:MGI:109153;Name=XP_030103530.1;gbkey=CDS;gene=Ktn1;product=kinectin isoform X6;protein_id=XP_030103530.1;extra_copy_number=0
CM058254.1	Liftoff	CDS	93160621	93160658	.	+	.	ID=cds-XP_030103530.1;Parent=rna-XM_030247670.1;Dbxref=GeneID:16709,GenBank:XP_030103530.1,MGI:MGI:109153;Name=XP_030103530.1;gbkey=CDS;gene=Ktn1;product=kinectin isoform X6;protein_id=XP_030103530.1;extra_copy_number=0
CM058254.1	Liftoff	CDS	93160774	93160855	.	+	.	ID=cds-XP_030103530.1;Parent=rna-XM_030247670.1;Dbxref=GeneID:16709,GenBank:XP_030103530.1,MGI:MGI:109153;Name=XP_030103530.1;gbkey=CDS;gene=Ktn1;product=kinectin isoform X6;protein_id=XP_030103530.1;extra_copy_number=0
CM058254.1	Liftoff	CDS	93161514	93161582	.	+	.	ID=cds-XP_030103530.1;Parent=rna-XM_030247670.1;Dbxref=GeneID:16709,GenBank:XP_030103530.1,MGI:MGI:109153;Name=XP_030103530.1;gbkey=CDS;gene=Ktn1;product=kinectin isoform X6;protein_id=XP_030103530.1;extra_copy_number=0
CM058254.1	Liftoff	CDS	93166631	93166665	.	+	.	ID=cds-XP_030103530.1;Parent=rna-XM_030247670.1;Dbxref=GeneID:16709,GenBank:XP_030103530.1,MGI:MGI:109153;Name=XP_030103530.1;gbkey=CDS;gene=Ktn1;product=kinectin isoform X6;protein_id=XP_030103530.1;extra_copy_number=0
CM058254.1	Liftoff	CDS	93167080	93167170	.	+	.	ID=cds-XP_030103530.1;Parent=rna-XM_030247670.1;Dbxref=GeneID:16709,GenBank:XP_030103530.1,MGI:MGI:109153;Name=XP_030103530.1;gbkey=CDS;gene=Ktn1;product=kinectin isoform X6;protein_id=XP_030103530.1;extra_copy_number=0
CM058254.1	Liftoff	CDS	93167686	93167754	.	+	.	ID=cds-XP_030103530.1;Parent=rna-XM_030247670.1;Dbxref=GeneID:16709,GenBank:XP_030103530.1,MGI:MGI:109153;Name=XP_030103530.1;gbkey=CDS;gene=Ktn1;product=kinectin isoform X6;protein_id=XP_030103530.1;extra_copy_number=0
CM058254.1	Liftoff	CDS	93169140	93169177	.	+	.	ID=cds-XP_030103530.1;Parent=rna-XM_030247670.1;Dbxref=GeneID:16709,GenBank:XP_030103530.1,MGI:MGI:109153;Name=XP_030103530.1;gbkey=CDS;gene=Ktn1;product=kinectin isoform X6;protein_id=XP_030103530.1;extra_copy_number=0
CM058254.1	Liftoff	CDS	93170198	93170288	.	+	.	ID=cds-XP_030103530.1;Parent=rna-XM_030247670.1;Dbxref=GeneID:16709,GenBank:XP_030103530.1,MGI:MGI:109153;Name=XP_030103530.1;gbkey=CDS;gene=Ktn1;product=kinectin isoform X6;protein_id=XP_030103530.1;extra_copy_number=0
CM058254.1	Liftoff	CDS	93171774	93171811	.	+	.	ID=cds-XP_030103530.1;Parent=rna-XM_030247670.1;Dbxref=GeneID:16709,GenBank:XP_030103530.1,MGI:MGI:109153;Name=XP_030103530.1;gbkey=CDS;gene=Ktn1;product=kinectin isoform X6;protein_id=XP_030103530.1;extra_copy_number=0
CM058254.1	Liftoff	CDS	93172419	93172509	.	+	.	ID=cds-XP_030103530.1;Parent=rna-XM_030247670.1;Dbxref=GeneID:16709,GenBank:XP_030103530.1,MGI:MGI:109153;Name=XP_030103530.1;gbkey=CDS;gene=Ktn1;product=kinectin isoform X6;protein_id=XP_030103530.1;extra_copy_number=0
CM058254.1	Liftoff	CDS	93173253	93173290	.	+	.	ID=cds-XP_030103530.1;Parent=rna-XM_030247670.1;Dbxref=GeneID:16709,GenBank:XP_030103530.1,MGI:MGI:109153;Name=XP_030103530.1;gbkey=CDS;gene=Ktn1;product=kinectin isoform X6;protein_id=XP_030103530.1;extra_copy_number=0
CM058254.1	Liftoff	CDS	93174813	93174903	.	+	.	ID=cds-XP_030103530.1;Parent=rna-XM_030247670.1;Dbxref=GeneID:16709,GenBank:XP_030103530.1,MGI:MGI:109153;Name=XP_030103530.1;gbkey=CDS;gene=Ktn1;product=kinectin isoform X6;protein_id=XP_030103530.1;extra_copy_number=0
CM058254.1	Liftoff	CDS	93176853	93176912	.	+	.	ID=cds-XP_030103530.1;Parent=rna-XM_030247670.1;Dbxref=GeneID:16709,GenBank:XP_030103530.1,MGI:MGI:109153;Name=XP_030103530.1;gbkey=CDS;gene=Ktn1;product=kinectin isoform X6;protein_id=XP_030103530.1;extra_copy_number=0
CM058254.1	Liftoff	CDS	93178485	93178519	.	+	.	ID=cds-XP_030103530.1;Parent=rna-XM_030247670.1;Dbxref=GeneID:16709,GenBank:XP_030103530.1,MGI:MGI:109153;Name=XP_030103530.1;gbkey=CDS;gene=Ktn1;product=kinectin isoform X6;protein_id=XP_030103530.1;extra_copy_number=0
CM058254.1	Liftoff	CDS	93180643	93180733	.	+	.	ID=cds-XP_030103530.1;Parent=rna-XM_030247670.1;Dbxref=GeneID:16709,GenBank:XP_030103530.1,MGI:MGI:109153;Name=XP_030103530.1;gbkey=CDS;gene=Ktn1;product=kinectin isoform X6;protein_id=XP_030103530.1;extra_copy_number=0
CM058254.1	Liftoff	CDS	93182885	93182971	.	+	.	ID=cds-XP_030103530.1;Parent=rna-XM_030247670.1;Dbxref=GeneID:16709,GenBank:XP_030103530.1,MGI:MGI:109153;Name=XP_030103530.1;gbkey=CDS;gene=Ktn1;product=kinectin isoform X6;protein_id=XP_030103530.1;extra_copy_number=0
CM058254.1	Liftoff	CDS	93186209	93186298	.	+	.	ID=cds-XP_030103530.1;Parent=rna-XM_030247670.1;Dbxref=GeneID:16709,GenBank:XP_030103530.1,MGI:MGI:109153;Name=XP_030103530.1;gbkey=CDS;gene=Ktn1;product=kinectin isoform X6;protein_id=XP_030103530.1;extra_copy_number=0
CM058254.1	Liftoff	CDS	93189983	93190063	.	+	.	ID=cds-XP_030103530.1;Parent=rna-XM_030247670.1;Dbxref=GeneID:16709,GenBank:XP_030103530.1,MGI:MGI:109153;Name=XP_030103530.1;gbkey=CDS;gene=Ktn1;product=kinectin isoform X6;protein_id=XP_030103530.1;extra_copy_number=0
CM058254.1	Liftoff	CDS	93190665	93190754	.	+	.	ID=cds-XP_030103530.1;Parent=rna-XM_030247670.1;Dbxref=GeneID:16709,GenBank:XP_030103530.1,MGI:MGI:109153;Name=XP_030103530.1;gbkey=CDS;gene=Ktn1;product=kinectin isoform X6;protein_id=XP_030103530.1;extra_copy_number=0
CM058254.1	Liftoff	CDS	93190891	93190983	.	+	.	ID=cds-XP_030103530.1;Parent=rna-XM_030247670.1;Dbxref=GeneID:16709,GenBank:XP_030103530.1,MGI:MGI:109153;Name=XP_030103530.1;gbkey=CDS;gene=Ktn1;product=kinectin isoform X6;protein_id=XP_030103530.1;extra_copy_number=0
CM058254.1	Liftoff	CDS	93191942	93192013	.	+	.	ID=cds-XP_030103530.1;Parent=rna-XM_030247670.1;Dbxref=GeneID:16709,GenBank:XP_030103530.1,MGI:MGI:109153;Name=XP_030103530.1;gbkey=CDS;gene=Ktn1;product=kinectin isoform X6;protein_id=XP_030103530.1;extra_copy_number=0
CM058254.1	Liftoff	CDS	93192239	93192322	.	+	.	ID=cds-XP_030103530.1;Parent=rna-XM_030247670.1;Dbxref=GeneID:16709,GenBank:XP_030103530.1,MGI:MGI:109153;Name=XP_030103530.1;gbkey=CDS;gene=Ktn1;product=kinectin isoform X6;protein_id=XP_030103530.1;extra_copy_number=0
CM058254.1	Liftoff	CDS	93192484	93192567	.	+	.	ID=cds-XP_030103530.1;Parent=rna-XM_030247670.1;Dbxref=GeneID:16709,GenBank:XP_030103530.1,MGI:MGI:109153;Name=XP_030103530.1;gbkey=CDS;gene=Ktn1;product=kinectin isoform X6;protein_id=XP_030103530.1;extra_copy_number=0
CM058254.1	Liftoff	CDS	93196353	93196436	.	+	.	ID=cds-XP_030103530.1;Parent=rna-XM_030247670.1;Dbxref=GeneID:16709,GenBank:XP_030103530.1,MGI:MGI:109153;Name=XP_030103530.1;gbkey=CDS;gene=Ktn1;product=kinectin isoform X6;protein_id=XP_030103530.1;extra_copy_number=0
CM058254.1	Liftoff	CDS	93199240	93199335	.	+	.	ID=cds-XP_030103530.1;Parent=rna-XM_030247670.1;Dbxref=GeneID:16709,GenBank:XP_030103530.1,MGI:MGI:109153;Name=XP_030103530.1;gbkey=CDS;gene=Ktn1;product=kinectin isoform X6;protein_id=XP_030103530.1;extra_copy_number=0
CM058254.1	Liftoff	CDS	93200168	93200272	.	+	.	ID=cds-XP_030103530.1;Parent=rna-XM_030247670.1;Dbxref=GeneID:16709,GenBank:XP_030103530.1,MGI:MGI:109153;Name=XP_030103530.1;gbkey=CDS;gene=Ktn1;product=kinectin isoform X6;protein_id=XP_030103530.1;extra_copy_number=0
CM058254.1	Liftoff	mRNA	93115105	93202577	.	+	.	ID=rna-XM_030247674.1;Parent=gene-Ktn1;Dbxref=GeneID:16709,GenBank:XM_030247674.1,MGI:MGI:109153;Name=XM_030247674.1;gbkey=mRNA;gene=Ktn1;model_evidence=Supporting evidence includes similarity to: 1 mRNA%2C 96 ESTs%2C 1 Protein%2C 1669 long SRA reads%2C and 100%25 coverage of the annotated genomic feature by RNAseq alignments%2C including 34 samples with support for all annotated introns;product=kinectin 1%2C transcript variant X12;transcript_id=XM_030247674.1;matches_ref_protein=True;valid_ORF=True;extra_copy_number=0
CM058254.1	Liftoff	exon	93115105	93115450	.	+	.	ID=exon-XM_030247674.1-1;Parent=rna-XM_030247674.1;Dbxref=GeneID:16709,GenBank:XM_030247674.1,MGI:MGI:109153;gbkey=mRNA;gene=Ktn1;product=kinectin 1%2C transcript variant X12;transcript_id=XM_030247674.1;extra_copy_number=0
CM058254.1	Liftoff	exon	93129769	93130328	.	+	.	ID=exon-XM_030247674.1-2;Parent=rna-XM_030247674.1;Dbxref=GeneID:16709,GenBank:XM_030247674.1,MGI:MGI:109153;gbkey=mRNA;gene=Ktn1;product=kinectin 1%2C transcript variant X12;transcript_id=XM_030247674.1;extra_copy_number=0
CM058254.1	Liftoff	exon	93133309	93133446	.	+	.	ID=exon-XM_030247674.1-3;Parent=rna-XM_030247674.1;Dbxref=GeneID:16709,GenBank:XM_030247674.1,MGI:MGI:109153;gbkey=mRNA;gene=Ktn1;product=kinectin 1%2C transcript variant X12;transcript_id=XM_030247674.1;extra_copy_number=0
CM058254.1	Liftoff	exon	93136138	93136311	.	+	.	ID=exon-XM_030247674.1-4;Parent=rna-XM_030247674.1;Dbxref=GeneID:16709,GenBank:XM_030247674.1,MGI:MGI:109153;gbkey=mRNA;gene=Ktn1;product=kinectin 1%2C transcript variant X12;transcript_id=XM_030247674.1;extra_copy_number=0
CM058254.1	Liftoff	exon	93138953	93139083	.	+	.	ID=exon-XM_030247674.1-5;Parent=rna-XM_030247674.1;Dbxref=GeneID:16709,GenBank:XM_030247674.1,MGI:MGI:109153;gbkey=mRNA;gene=Ktn1;product=kinectin 1%2C transcript variant X12;transcript_id=XM_030247674.1;extra_copy_number=0
CM058254.1	Liftoff	exon	93140763	93140879	.	+	.	ID=exon-XM_030247674.1-6;Parent=rna-XM_030247674.1;Dbxref=GeneID:16709,GenBank:XM_030247674.1,MGI:MGI:109153;gbkey=mRNA;gene=Ktn1;product=kinectin 1%2C transcript variant X12;transcript_id=XM_030247674.1;extra_copy_number=0
CM058254.1	Liftoff	exon	93142698	93142838	.	+	.	ID=exon-XM_030247674.1-7;Parent=rna-XM_030247674.1;Dbxref=GeneID:16709,GenBank:XM_030247674.1,MGI:MGI:109153;gbkey=mRNA;gene=Ktn1;product=kinectin 1%2C transcript variant X12;transcript_id=XM_030247674.1;extra_copy_number=0
CM058254.1	Liftoff	exon	93149396	93149502	.	+	.	ID=exon-XM_030247674.1-8;Parent=rna-XM_030247674.1;Dbxref=GeneID:16709,GenBank:XM_030247674.1,MGI:MGI:109153;gbkey=mRNA;gene=Ktn1;product=kinectin 1%2C transcript variant X12;transcript_id=XM_030247674.1;extra_copy_number=0
CM058254.1	Liftoff	exon	93150734	93150866	.	+	.	ID=exon-XM_030247674.1-9;Parent=rna-XM_030247674.1;Dbxref=GeneID:16709,GenBank:XM_030247674.1,MGI:MGI:109153;gbkey=mRNA;gene=Ktn1;product=kinectin 1%2C transcript variant X12;transcript_id=XM_030247674.1;extra_copy_number=0
CM058254.1	Liftoff	exon	93152269	93152356	.	+	.	ID=exon-XM_030247674.1-10;Parent=rna-XM_030247674.1;Dbxref=GeneID:16709,GenBank:XM_030247674.1,MGI:MGI:109153;gbkey=mRNA;gene=Ktn1;product=kinectin 1%2C transcript variant X12;transcript_id=XM_030247674.1;extra_copy_number=0
CM058254.1	Liftoff	exon	93155962	93156128	.	+	.	ID=exon-XM_030247674.1-11;Parent=rna-XM_030247674.1;Dbxref=GeneID:16709,GenBank:XM_030247674.1,MGI:MGI:109153;gbkey=mRNA;gene=Ktn1;product=kinectin 1%2C transcript variant X12;transcript_id=XM_030247674.1;extra_copy_number=0
CM058254.1	Liftoff	exon	93156922	93156990	.	+	.	ID=exon-XM_030247674.1-12;Parent=rna-XM_030247674.1;Dbxref=GeneID:16709,GenBank:XM_030247674.1,MGI:MGI:109153;gbkey=mRNA;gene=Ktn1;product=kinectin 1%2C transcript variant X12;transcript_id=XM_030247674.1;extra_copy_number=0
CM058254.1	Liftoff	exon	93158452	93158489	.	+	.	ID=exon-XM_030247674.1-13;Parent=rna-XM_030247674.1;Dbxref=GeneID:16709,GenBank:XM_030247674.1,MGI:MGI:109153;gbkey=mRNA;gene=Ktn1;product=kinectin 1%2C transcript variant X12;transcript_id=XM_030247674.1;extra_copy_number=0
CM058254.1	Liftoff	exon	93159415	93159505	.	+	.	ID=exon-XM_030247674.1-14;Parent=rna-XM_030247674.1;Dbxref=GeneID:16709,GenBank:XM_030247674.1,MGI:MGI:109153;gbkey=mRNA;gene=Ktn1;product=kinectin 1%2C transcript variant X12;transcript_id=XM_030247674.1;extra_copy_number=0
CM058254.1	Liftoff	exon	93159886	93159954	.	+	.	ID=exon-XM_030247674.1-15;Parent=rna-XM_030247674.1;Dbxref=GeneID:16709,GenBank:XM_030247674.1,MGI:MGI:109153;gbkey=mRNA;gene=Ktn1;product=kinectin 1%2C transcript variant X12;transcript_id=XM_030247674.1;extra_copy_number=0
CM058254.1	Liftoff	exon	93160621	93160658	.	+	.	ID=exon-XM_030247674.1-16;Parent=rna-XM_030247674.1;Dbxref=GeneID:16709,GenBank:XM_030247674.1,MGI:MGI:109153;gbkey=mRNA;gene=Ktn1;product=kinectin 1%2C transcript variant X12;transcript_id=XM_030247674.1;extra_copy_number=0
CM058254.1	Liftoff	exon	93160774	93160855	.	+	.	ID=exon-XM_030247674.1-17;Parent=rna-XM_030247674.1;Dbxref=GeneID:16709,GenBank:XM_030247674.1,MGI:MGI:109153;gbkey=mRNA;gene=Ktn1;product=kinectin 1%2C transcript variant X12;transcript_id=XM_030247674.1;extra_copy_number=0
CM058254.1	Liftoff	exon	93161514	93161582	.	+	.	ID=exon-XM_030247674.1-18;Parent=rna-XM_030247674.1;Dbxref=GeneID:16709,GenBank:XM_030247674.1,MGI:MGI:109153;gbkey=mRNA;gene=Ktn1;product=kinectin 1%2C transcript variant X12;transcript_id=XM_030247674.1;extra_copy_number=0
CM058254.1	Liftoff	exon	93166631	93166665	.	+	.	ID=exon-XM_030247674.1-19;Parent=rna-XM_030247674.1;Dbxref=GeneID:16709,GenBank:XM_030247674.1,MGI:MGI:109153;gbkey=mRNA;gene=Ktn1;product=kinectin 1%2C transcript variant X12;transcript_id=XM_030247674.1;extra_copy_number=0
CM058254.1	Liftoff	exon	93167080	93167170	.	+	.	ID=exon-XM_030247674.1-20;Parent=rna-XM_030247674.1;Dbxref=GeneID:16709,GenBank:XM_030247674.1,MGI:MGI:109153;gbkey=mRNA;gene=Ktn1;product=kinectin 1%2C transcript variant X12;transcript_id=XM_030247674.1;extra_copy_number=0
CM058254.1	Liftoff	exon	93167686	93167754	.	+	.	ID=exon-XM_030247674.1-21;Parent=rna-XM_030247674.1;Dbxref=GeneID:16709,GenBank:XM_030247674.1,MGI:MGI:109153;gbkey=mRNA;gene=Ktn1;product=kinectin 1%2C transcript variant X12;transcript_id=XM_030247674.1;extra_copy_number=0
CM058254.1	Liftoff	exon	93169140	93169177	.	+	.	ID=exon-XM_030247674.1-22;Parent=rna-XM_030247674.1;Dbxref=GeneID:16709,GenBank:XM_030247674.1,MGI:MGI:109153;gbkey=mRNA;gene=Ktn1;product=kinectin 1%2C transcript variant X12;transcript_id=XM_030247674.1;extra_copy_number=0
CM058254.1	Liftoff	exon	93170198	93170288	.	+	.	ID=exon-XM_030247674.1-23;Parent=rna-XM_030247674.1;Dbxref=GeneID:16709,GenBank:XM_030247674.1,MGI:MGI:109153;gbkey=mRNA;gene=Ktn1;product=kinectin 1%2C transcript variant X12;transcript_id=XM_030247674.1;extra_copy_number=0
CM058254.1	Liftoff	exon	93170431	93170499	.	+	.	ID=exon-XM_030247674.1-24;Parent=rna-XM_030247674.1;Dbxref=GeneID:16709,GenBank:XM_030247674.1,MGI:MGI:109153;gbkey=mRNA;gene=Ktn1;product=kinectin 1%2C transcript variant X12;transcript_id=XM_030247674.1;extra_copy_number=0
CM058254.1	Liftoff	exon	93171774	93171811	.	+	.	ID=exon-XM_030247674.1-25;Parent=rna-XM_030247674.1;Dbxref=GeneID:16709,GenBank:XM_030247674.1,MGI:MGI:109153;gbkey=mRNA;gene=Ktn1;product=kinectin 1%2C transcript variant X12;transcript_id=XM_030247674.1;extra_copy_number=0
CM058254.1	Liftoff	exon	93172419	93172509	.	+	.	ID=exon-XM_030247674.1-26;Parent=rna-XM_030247674.1;Dbxref=GeneID:16709,GenBank:XM_030247674.1,MGI:MGI:109153;gbkey=mRNA;gene=Ktn1;product=kinectin 1%2C transcript variant X12;transcript_id=XM_030247674.1;extra_copy_number=0
CM058254.1	Liftoff	exon	93173253	93173290	.	+	.	ID=exon-XM_030247674.1-27;Parent=rna-XM_030247674.1;Dbxref=GeneID:16709,GenBank:XM_030247674.1,MGI:MGI:109153;gbkey=mRNA;gene=Ktn1;product=kinectin 1%2C transcript variant X12;transcript_id=XM_030247674.1;extra_copy_number=0
CM058254.1	Liftoff	exon	93174813	93174903	.	+	.	ID=exon-XM_030247674.1-28;Parent=rna-XM_030247674.1;Dbxref=GeneID:16709,GenBank:XM_030247674.1,MGI:MGI:109153;gbkey=mRNA;gene=Ktn1;product=kinectin 1%2C transcript variant X12;transcript_id=XM_030247674.1;extra_copy_number=0
CM058254.1	Liftoff	exon	93176853	93176912	.	+	.	ID=exon-XM_030247674.1-29;Parent=rna-XM_030247674.1;Dbxref=GeneID:16709,GenBank:XM_030247674.1,MGI:MGI:109153;gbkey=mRNA;gene=Ktn1;product=kinectin 1%2C transcript variant X12;transcript_id=XM_030247674.1;extra_copy_number=0
CM058254.1	Liftoff	exon	93178485	93178519	.	+	.	ID=exon-XM_030247674.1-30;Parent=rna-XM_030247674.1;Dbxref=GeneID:16709,GenBank:XM_030247674.1,MGI:MGI:109153;gbkey=mRNA;gene=Ktn1;product=kinectin 1%2C transcript variant X12;transcript_id=XM_030247674.1;extra_copy_number=0
CM058254.1	Liftoff	exon	93180643	93180733	.	+	.	ID=exon-XM_030247674.1-31;Parent=rna-XM_030247674.1;Dbxref=GeneID:16709,GenBank:XM_030247674.1,MGI:MGI:109153;gbkey=mRNA;gene=Ktn1;product=kinectin 1%2C transcript variant X12;transcript_id=XM_030247674.1;extra_copy_number=0
CM058254.1	Liftoff	exon	93182885	93182971	.	+	.	ID=exon-XM_030247674.1-32;Parent=rna-XM_030247674.1;Dbxref=GeneID:16709,GenBank:XM_030247674.1,MGI:MGI:109153;gbkey=mRNA;gene=Ktn1;product=kinectin 1%2C transcript variant X12;transcript_id=XM_030247674.1;extra_copy_number=0
CM058254.1	Liftoff	exon	93186209	93186298	.	+	.	ID=exon-XM_030247674.1-33;Parent=rna-XM_030247674.1;Dbxref=GeneID:16709,GenBank:XM_030247674.1,MGI:MGI:109153;gbkey=mRNA;gene=Ktn1;product=kinectin 1%2C transcript variant X12;transcript_id=XM_030247674.1;extra_copy_number=0
CM058254.1	Liftoff	exon	93189983	93190063	.	+	.	ID=exon-XM_030247674.1-34;Parent=rna-XM_030247674.1;Dbxref=GeneID:16709,GenBank:XM_030247674.1,MGI:MGI:109153;gbkey=mRNA;gene=Ktn1;product=kinectin 1%2C transcript variant X12;transcript_id=XM_030247674.1;extra_copy_number=0
CM058254.1	Liftoff	exon	93190665	93190754	.	+	.	ID=exon-XM_030247674.1-35;Parent=rna-XM_030247674.1;Dbxref=GeneID:16709,GenBank:XM_030247674.1,MGI:MGI:109153;gbkey=mRNA;gene=Ktn1;product=kinectin 1%2C transcript variant X12;transcript_id=XM_030247674.1;extra_copy_number=0
CM058254.1	Liftoff	exon	93190891	93190983	.	+	.	ID=exon-XM_030247674.1-36;Parent=rna-XM_030247674.1;Dbxref=GeneID:16709,GenBank:XM_030247674.1,MGI:MGI:109153;gbkey=mRNA;gene=Ktn1;product=kinectin 1%2C transcript variant X12;transcript_id=XM_030247674.1;extra_copy_number=0
CM058254.1	Liftoff	exon	93192239	93192322	.	+	.	ID=exon-XM_030247674.1-37;Parent=rna-XM_030247674.1;Dbxref=GeneID:16709,GenBank:XM_030247674.1,MGI:MGI:109153;gbkey=mRNA;gene=Ktn1;product=kinectin 1%2C transcript variant X12;transcript_id=XM_030247674.1;extra_copy_number=0
CM058254.1	Liftoff	exon	93192484	93192567	.	+	.	ID=exon-XM_030247674.1-38;Parent=rna-XM_030247674.1;Dbxref=GeneID:16709,GenBank:XM_030247674.1,MGI:MGI:109153;gbkey=mRNA;gene=Ktn1;product=kinectin 1%2C transcript variant X12;transcript_id=XM_030247674.1;extra_copy_number=0
CM058254.1	Liftoff	exon	93196353	93196436	.	+	.	ID=exon-XM_030247674.1-39;Parent=rna-XM_030247674.1;Dbxref=GeneID:16709,GenBank:XM_030247674.1,MGI:MGI:109153;gbkey=mRNA;gene=Ktn1;product=kinectin 1%2C transcript variant X12;transcript_id=XM_030247674.1;extra_copy_number=0
CM058254.1	Liftoff	exon	93199240	93199335	.	+	.	ID=exon-XM_030247674.1-40;Parent=rna-XM_030247674.1;Dbxref=GeneID:16709,GenBank:XM_030247674.1,MGI:MGI:109153;gbkey=mRNA;gene=Ktn1;product=kinectin 1%2C transcript variant X12;transcript_id=XM_030247674.1;extra_copy_number=0
CM058254.1	Liftoff	exon	93202113	93202577	.	+	.	ID=exon-XM_030247674.1-41;Parent=rna-XM_030247674.1;Dbxref=GeneID:16709,GenBank:XM_030247674.1,MGI:MGI:109153;gbkey=mRNA;gene=Ktn1;product=kinectin 1%2C transcript variant X12;transcript_id=XM_030247674.1;extra_copy_number=0
CM058254.1	Liftoff	CDS	93129800	93130328	.	+	.	ID=cds-XP_030103534.1;Parent=rna-XM_030247674.1;Dbxref=GeneID:16709,GenBank:XP_030103534.1,MGI:MGI:109153;Name=XP_030103534.1;gbkey=CDS;gene=Ktn1;product=kinectin isoform X10;protein_id=XP_030103534.1;extra_copy_number=0
CM058254.1	Liftoff	CDS	93133309	93133446	.	+	.	ID=cds-XP_030103534.1;Parent=rna-XM_030247674.1;Dbxref=GeneID:16709,GenBank:XP_030103534.1,MGI:MGI:109153;Name=XP_030103534.1;gbkey=CDS;gene=Ktn1;product=kinectin isoform X10;protein_id=XP_030103534.1;extra_copy_number=0
CM058254.1	Liftoff	CDS	93136138	93136311	.	+	.	ID=cds-XP_030103534.1;Parent=rna-XM_030247674.1;Dbxref=GeneID:16709,GenBank:XP_030103534.1,MGI:MGI:109153;Name=XP_030103534.1;gbkey=CDS;gene=Ktn1;product=kinectin isoform X10;protein_id=XP_030103534.1;extra_copy_number=0
CM058254.1	Liftoff	CDS	93138953	93139083	.	+	.	ID=cds-XP_030103534.1;Parent=rna-XM_030247674.1;Dbxref=GeneID:16709,GenBank:XP_030103534.1,MGI:MGI:109153;Name=XP_030103534.1;gbkey=CDS;gene=Ktn1;product=kinectin isoform X10;protein_id=XP_030103534.1;extra_copy_number=0
CM058254.1	Liftoff	CDS	93140763	93140879	.	+	.	ID=cds-XP_030103534.1;Parent=rna-XM_030247674.1;Dbxref=GeneID:16709,GenBank:XP_030103534.1,MGI:MGI:109153;Name=XP_030103534.1;gbkey=CDS;gene=Ktn1;product=kinectin isoform X10;protein_id=XP_030103534.1;extra_copy_number=0
CM058254.1	Liftoff	CDS	93142698	93142838	.	+	.	ID=cds-XP_030103534.1;Parent=rna-XM_030247674.1;Dbxref=GeneID:16709,GenBank:XP_030103534.1,MGI:MGI:109153;Name=XP_030103534.1;gbkey=CDS;gene=Ktn1;product=kinectin isoform X10;protein_id=XP_030103534.1;extra_copy_number=0
CM058254.1	Liftoff	CDS	93149396	93149502	.	+	.	ID=cds-XP_030103534.1;Parent=rna-XM_030247674.1;Dbxref=GeneID:16709,GenBank:XP_030103534.1,MGI:MGI:109153;Name=XP_030103534.1;gbkey=CDS;gene=Ktn1;product=kinectin isoform X10;protein_id=XP_030103534.1;extra_copy_number=0
CM058254.1	Liftoff	CDS	93150734	93150866	.	+	.	ID=cds-XP_030103534.1;Parent=rna-XM_030247674.1;Dbxref=GeneID:16709,GenBank:XP_030103534.1,MGI:MGI:109153;Name=XP_030103534.1;gbkey=CDS;gene=Ktn1;product=kinectin isoform X10;protein_id=XP_030103534.1;extra_copy_number=0
CM058254.1	Liftoff	CDS	93152269	93152356	.	+	.	ID=cds-XP_030103534.1;Parent=rna-XM_030247674.1;Dbxref=GeneID:16709,GenBank:XP_030103534.1,MGI:MGI:109153;Name=XP_030103534.1;gbkey=CDS;gene=Ktn1;product=kinectin isoform X10;protein_id=XP_030103534.1;extra_copy_number=0
CM058254.1	Liftoff	CDS	93155962	93156128	.	+	.	ID=cds-XP_030103534.1;Parent=rna-XM_030247674.1;Dbxref=GeneID:16709,GenBank:XP_030103534.1,MGI:MGI:109153;Name=XP_030103534.1;gbkey=CDS;gene=Ktn1;product=kinectin isoform X10;protein_id=XP_030103534.1;extra_copy_number=0
CM058254.1	Liftoff	CDS	93156922	93156990	.	+	.	ID=cds-XP_030103534.1;Parent=rna-XM_030247674.1;Dbxref=GeneID:16709,GenBank:XP_030103534.1,MGI:MGI:109153;Name=XP_030103534.1;gbkey=CDS;gene=Ktn1;product=kinectin isoform X10;protein_id=XP_030103534.1;extra_copy_number=0
CM058254.1	Liftoff	CDS	93158452	93158489	.	+	.	ID=cds-XP_030103534.1;Parent=rna-XM_030247674.1;Dbxref=GeneID:16709,GenBank:XP_030103534.1,MGI:MGI:109153;Name=XP_030103534.1;gbkey=CDS;gene=Ktn1;product=kinectin isoform X10;protein_id=XP_030103534.1;extra_copy_number=0
CM058254.1	Liftoff	CDS	93159415	93159505	.	+	.	ID=cds-XP_030103534.1;Parent=rna-XM_030247674.1;Dbxref=GeneID:16709,GenBank:XP_030103534.1,MGI:MGI:109153;Name=XP_030103534.1;gbkey=CDS;gene=Ktn1;product=kinectin isoform X10;protein_id=XP_030103534.1;extra_copy_number=0
CM058254.1	Liftoff	CDS	93159886	93159954	.	+	.	ID=cds-XP_030103534.1;Parent=rna-XM_030247674.1;Dbxref=GeneID:16709,GenBank:XP_030103534.1,MGI:MGI:109153;Name=XP_030103534.1;gbkey=CDS;gene=Ktn1;product=kinectin isoform X10;protein_id=XP_030103534.1;extra_copy_number=0
CM058254.1	Liftoff	CDS	93160621	93160658	.	+	.	ID=cds-XP_030103534.1;Parent=rna-XM_030247674.1;Dbxref=GeneID:16709,GenBank:XP_030103534.1,MGI:MGI:109153;Name=XP_030103534.1;gbkey=CDS;gene=Ktn1;product=kinectin isoform X10;protein_id=XP_030103534.1;extra_copy_number=0
CM058254.1	Liftoff	CDS	93160774	93160855	.	+	.	ID=cds-XP_030103534.1;Parent=rna-XM_030247674.1;Dbxref=GeneID:16709,GenBank:XP_030103534.1,MGI:MGI:109153;Name=XP_030103534.1;gbkey=CDS;gene=Ktn1;product=kinectin isoform X10;protein_id=XP_030103534.1;extra_copy_number=0
CM058254.1	Liftoff	CDS	93161514	93161582	.	+	.	ID=cds-XP_030103534.1;Parent=rna-XM_030247674.1;Dbxref=GeneID:16709,GenBank:XP_030103534.1,MGI:MGI:109153;Name=XP_030103534.1;gbkey=CDS;gene=Ktn1;product=kinectin isoform X10;protein_id=XP_030103534.1;extra_copy_number=0
CM058254.1	Liftoff	CDS	93166631	93166665	.	+	.	ID=cds-XP_030103534.1;Parent=rna-XM_030247674.1;Dbxref=GeneID:16709,GenBank:XP_030103534.1,MGI:MGI:109153;Name=XP_030103534.1;gbkey=CDS;gene=Ktn1;product=kinectin isoform X10;protein_id=XP_030103534.1;extra_copy_number=0
CM058254.1	Liftoff	CDS	93167080	93167170	.	+	.	ID=cds-XP_030103534.1;Parent=rna-XM_030247674.1;Dbxref=GeneID:16709,GenBank:XP_030103534.1,MGI:MGI:109153;Name=XP_030103534.1;gbkey=CDS;gene=Ktn1;product=kinectin isoform X10;protein_id=XP_030103534.1;extra_copy_number=0
CM058254.1	Liftoff	CDS	93167686	93167754	.	+	.	ID=cds-XP_030103534.1;Parent=rna-XM_030247674.1;Dbxref=GeneID:16709,GenBank:XP_030103534.1,MGI:MGI:109153;Name=XP_030103534.1;gbkey=CDS;gene=Ktn1;product=kinectin isoform X10;protein_id=XP_030103534.1;extra_copy_number=0
CM058254.1	Liftoff	CDS	93169140	93169177	.	+	.	ID=cds-XP_030103534.1;Parent=rna-XM_030247674.1;Dbxref=GeneID:16709,GenBank:XP_030103534.1,MGI:MGI:109153;Name=XP_030103534.1;gbkey=CDS;gene=Ktn1;product=kinectin isoform X10;protein_id=XP_030103534.1;extra_copy_number=0
CM058254.1	Liftoff	CDS	93170198	93170288	.	+	.	ID=cds-XP_030103534.1;Parent=rna-XM_030247674.1;Dbxref=GeneID:16709,GenBank:XP_030103534.1,MGI:MGI:109153;Name=XP_030103534.1;gbkey=CDS;gene=Ktn1;product=kinectin isoform X10;protein_id=XP_030103534.1;extra_copy_number=0
CM058254.1	Liftoff	CDS	93170431	93170499	.	+	.	ID=cds-XP_030103534.1;Parent=rna-XM_030247674.1;Dbxref=GeneID:16709,GenBank:XP_030103534.1,MGI:MGI:109153;Name=XP_030103534.1;gbkey=CDS;gene=Ktn1;product=kinectin isoform X10;protein_id=XP_030103534.1;extra_copy_number=0
CM058254.1	Liftoff	CDS	93171774	93171811	.	+	.	ID=cds-XP_030103534.1;Parent=rna-XM_030247674.1;Dbxref=GeneID:16709,GenBank:XP_030103534.1,MGI:MGI:109153;Name=XP_030103534.1;gbkey=CDS;gene=Ktn1;product=kinectin isoform X10;protein_id=XP_030103534.1;extra_copy_number=0
CM058254.1	Liftoff	CDS	93172419	93172509	.	+	.	ID=cds-XP_030103534.1;Parent=rna-XM_030247674.1;Dbxref=GeneID:16709,GenBank:XP_030103534.1,MGI:MGI:109153;Name=XP_030103534.1;gbkey=CDS;gene=Ktn1;product=kinectin isoform X10;protein_id=XP_030103534.1;extra_copy_number=0
CM058254.1	Liftoff	CDS	93173253	93173290	.	+	.	ID=cds-XP_030103534.1;Parent=rna-XM_030247674.1;Dbxref=GeneID:16709,GenBank:XP_030103534.1,MGI:MGI:109153;Name=XP_030103534.1;gbkey=CDS;gene=Ktn1;product=kinectin isoform X10;protein_id=XP_030103534.1;extra_copy_number=0
CM058254.1	Liftoff	CDS	93174813	93174903	.	+	.	ID=cds-XP_030103534.1;Parent=rna-XM_030247674.1;Dbxref=GeneID:16709,GenBank:XP_030103534.1,MGI:MGI:109153;Name=XP_030103534.1;gbkey=CDS;gene=Ktn1;product=kinectin isoform X10;protein_id=XP_030103534.1;extra_copy_number=0
CM058254.1	Liftoff	CDS	93176853	93176912	.	+	.	ID=cds-XP_030103534.1;Parent=rna-XM_030247674.1;Dbxref=GeneID:16709,GenBank:XP_030103534.1,MGI:MGI:109153;Name=XP_030103534.1;gbkey=CDS;gene=Ktn1;product=kinectin isoform X10;protein_id=XP_030103534.1;extra_copy_number=0
CM058254.1	Liftoff	CDS	93178485	93178519	.	+	.	ID=cds-XP_030103534.1;Parent=rna-XM_030247674.1;Dbxref=GeneID:16709,GenBank:XP_030103534.1,MGI:MGI:109153;Name=XP_030103534.1;gbkey=CDS;gene=Ktn1;product=kinectin isoform X10;protein_id=XP_030103534.1;extra_copy_number=0
CM058254.1	Liftoff	CDS	93180643	93180733	.	+	.	ID=cds-XP_030103534.1;Parent=rna-XM_030247674.1;Dbxref=GeneID:16709,GenBank:XP_030103534.1,MGI:MGI:109153;Name=XP_030103534.1;gbkey=CDS;gene=Ktn1;product=kinectin isoform X10;protein_id=XP_030103534.1;extra_copy_number=0
CM058254.1	Liftoff	CDS	93182885	93182971	.	+	.	ID=cds-XP_030103534.1;Parent=rna-XM_030247674.1;Dbxref=GeneID:16709,GenBank:XP_030103534.1,MGI:MGI:109153;Name=XP_030103534.1;gbkey=CDS;gene=Ktn1;product=kinectin isoform X10;protein_id=XP_030103534.1;extra_copy_number=0
CM058254.1	Liftoff	CDS	93186209	93186298	.	+	.	ID=cds-XP_030103534.1;Parent=rna-XM_030247674.1;Dbxref=GeneID:16709,GenBank:XP_030103534.1,MGI:MGI:109153;Name=XP_030103534.1;gbkey=CDS;gene=Ktn1;product=kinectin isoform X10;protein_id=XP_030103534.1;extra_copy_number=0
CM058254.1	Liftoff	CDS	93189983	93190063	.	+	.	ID=cds-XP_030103534.1;Parent=rna-XM_030247674.1;Dbxref=GeneID:16709,GenBank:XP_030103534.1,MGI:MGI:109153;Name=XP_030103534.1;gbkey=CDS;gene=Ktn1;product=kinectin isoform X10;protein_id=XP_030103534.1;extra_copy_number=0
CM058254.1	Liftoff	CDS	93190665	93190754	.	+	.	ID=cds-XP_030103534.1;Parent=rna-XM_030247674.1;Dbxref=GeneID:16709,GenBank:XP_030103534.1,MGI:MGI:109153;Name=XP_030103534.1;gbkey=CDS;gene=Ktn1;product=kinectin isoform X10;protein_id=XP_030103534.1;extra_copy_number=0
CM058254.1	Liftoff	CDS	93190891	93190983	.	+	.	ID=cds-XP_030103534.1;Parent=rna-XM_030247674.1;Dbxref=GeneID:16709,GenBank:XP_030103534.1,MGI:MGI:109153;Name=XP_030103534.1;gbkey=CDS;gene=Ktn1;product=kinectin isoform X10;protein_id=XP_030103534.1;extra_copy_number=0
CM058254.1	Liftoff	CDS	93192239	93192322	.	+	.	ID=cds-XP_030103534.1;Parent=rna-XM_030247674.1;Dbxref=GeneID:16709,GenBank:XP_030103534.1,MGI:MGI:109153;Name=XP_030103534.1;gbkey=CDS;gene=Ktn1;product=kinectin isoform X10;protein_id=XP_030103534.1;extra_copy_number=0
CM058254.1	Liftoff	CDS	93192484	93192567	.	+	.	ID=cds-XP_030103534.1;Parent=rna-XM_030247674.1;Dbxref=GeneID:16709,GenBank:XP_030103534.1,MGI:MGI:109153;Name=XP_030103534.1;gbkey=CDS;gene=Ktn1;product=kinectin isoform X10;protein_id=XP_030103534.1;extra_copy_number=0
CM058254.1	Liftoff	CDS	93196353	93196436	.	+	.	ID=cds-XP_030103534.1;Parent=rna-XM_030247674.1;Dbxref=GeneID:16709,GenBank:XP_030103534.1,MGI:MGI:109153;Name=XP_030103534.1;gbkey=CDS;gene=Ktn1;product=kinectin isoform X10;protein_id=XP_030103534.1;extra_copy_number=0
CM058254.1	Liftoff	CDS	93199240	93199335	.	+	.	ID=cds-XP_030103534.1;Parent=rna-XM_030247674.1;Dbxref=GeneID:16709,GenBank:XP_030103534.1,MGI:MGI:109153;Name=XP_030103534.1;gbkey=CDS;gene=Ktn1;product=kinectin isoform X10;protein_id=XP_030103534.1;extra_copy_number=0
CM058254.1	Liftoff	CDS	93202113	93202148	.	+	.	ID=cds-XP_030103534.1;Parent=rna-XM_030247674.1;Dbxref=GeneID:16709,GenBank:XP_030103534.1,MGI:MGI:109153;Name=XP_030103534.1;gbkey=CDS;gene=Ktn1;product=kinectin isoform X10;protein_id=XP_030103534.1;extra_copy_number=0
CM058254.1	Liftoff	mRNA	93115105	93202577	.	+	.	ID=rna-XM_030247675.1;Parent=gene-Ktn1;Dbxref=GeneID:16709,GenBank:XM_030247675.1,MGI:MGI:109153;Name=XM_030247675.1;gbkey=mRNA;gene=Ktn1;model_evidence=Supporting evidence includes similarity to: 1 mRNA%2C 92 ESTs%2C 1 Protein%2C 1561 long SRA reads%2C and 100%25 coverage of the annotated genomic feature by RNAseq alignments%2C including 34 samples with support for all annotated introns;product=kinectin 1%2C transcript variant X18;transcript_id=XM_030247675.1;matches_ref_protein=True;valid_ORF=True;extra_copy_number=0
CM058254.1	Liftoff	exon	93115105	93115450	.	+	.	ID=exon-XM_030247675.1-1;Parent=rna-XM_030247675.1;Dbxref=GeneID:16709,GenBank:XM_030247675.1,MGI:MGI:109153;gbkey=mRNA;gene=Ktn1;product=kinectin 1%2C transcript variant X18;transcript_id=XM_030247675.1;extra_copy_number=0
CM058254.1	Liftoff	exon	93129769	93130328	.	+	.	ID=exon-XM_030247675.1-2;Parent=rna-XM_030247675.1;Dbxref=GeneID:16709,GenBank:XM_030247675.1,MGI:MGI:109153;gbkey=mRNA;gene=Ktn1;product=kinectin 1%2C transcript variant X18;transcript_id=XM_030247675.1;extra_copy_number=0
CM058254.1	Liftoff	exon	93133309	93133446	.	+	.	ID=exon-XM_030247675.1-3;Parent=rna-XM_030247675.1;Dbxref=GeneID:16709,GenBank:XM_030247675.1,MGI:MGI:109153;gbkey=mRNA;gene=Ktn1;product=kinectin 1%2C transcript variant X18;transcript_id=XM_030247675.1;extra_copy_number=0
CM058254.1	Liftoff	exon	93136138	93136311	.	+	.	ID=exon-XM_030247675.1-4;Parent=rna-XM_030247675.1;Dbxref=GeneID:16709,GenBank:XM_030247675.1,MGI:MGI:109153;gbkey=mRNA;gene=Ktn1;product=kinectin 1%2C transcript variant X18;transcript_id=XM_030247675.1;extra_copy_number=0
CM058254.1	Liftoff	exon	93138953	93139083	.	+	.	ID=exon-XM_030247675.1-5;Parent=rna-XM_030247675.1;Dbxref=GeneID:16709,GenBank:XM_030247675.1,MGI:MGI:109153;gbkey=mRNA;gene=Ktn1;product=kinectin 1%2C transcript variant X18;transcript_id=XM_030247675.1;extra_copy_number=0
CM058254.1	Liftoff	exon	93140763	93140879	.	+	.	ID=exon-XM_030247675.1-6;Parent=rna-XM_030247675.1;Dbxref=GeneID:16709,GenBank:XM_030247675.1,MGI:MGI:109153;gbkey=mRNA;gene=Ktn1;product=kinectin 1%2C transcript variant X18;transcript_id=XM_030247675.1;extra_copy_number=0
CM058254.1	Liftoff	exon	93142698	93142838	.	+	.	ID=exon-XM_030247675.1-7;Parent=rna-XM_030247675.1;Dbxref=GeneID:16709,GenBank:XM_030247675.1,MGI:MGI:109153;gbkey=mRNA;gene=Ktn1;product=kinectin 1%2C transcript variant X18;transcript_id=XM_030247675.1;extra_copy_number=0
CM058254.1	Liftoff	exon	93149396	93149502	.	+	.	ID=exon-XM_030247675.1-8;Parent=rna-XM_030247675.1;Dbxref=GeneID:16709,GenBank:XM_030247675.1,MGI:MGI:109153;gbkey=mRNA;gene=Ktn1;product=kinectin 1%2C transcript variant X18;transcript_id=XM_030247675.1;extra_copy_number=0
CM058254.1	Liftoff	exon	93150734	93150866	.	+	.	ID=exon-XM_030247675.1-9;Parent=rna-XM_030247675.1;Dbxref=GeneID:16709,GenBank:XM_030247675.1,MGI:MGI:109153;gbkey=mRNA;gene=Ktn1;product=kinectin 1%2C transcript variant X18;transcript_id=XM_030247675.1;extra_copy_number=0
CM058254.1	Liftoff	exon	93152269	93152356	.	+	.	ID=exon-XM_030247675.1-10;Parent=rna-XM_030247675.1;Dbxref=GeneID:16709,GenBank:XM_030247675.1,MGI:MGI:109153;gbkey=mRNA;gene=Ktn1;product=kinectin 1%2C transcript variant X18;transcript_id=XM_030247675.1;extra_copy_number=0
CM058254.1	Liftoff	exon	93155962	93156128	.	+	.	ID=exon-XM_030247675.1-11;Parent=rna-XM_030247675.1;Dbxref=GeneID:16709,GenBank:XM_030247675.1,MGI:MGI:109153;gbkey=mRNA;gene=Ktn1;product=kinectin 1%2C transcript variant X18;transcript_id=XM_030247675.1;extra_copy_number=0
CM058254.1	Liftoff	exon	93156922	93156990	.	+	.	ID=exon-XM_030247675.1-12;Parent=rna-XM_030247675.1;Dbxref=GeneID:16709,GenBank:XM_030247675.1,MGI:MGI:109153;gbkey=mRNA;gene=Ktn1;product=kinectin 1%2C transcript variant X18;transcript_id=XM_030247675.1;extra_copy_number=0
CM058254.1	Liftoff	exon	93158452	93158489	.	+	.	ID=exon-XM_030247675.1-13;Parent=rna-XM_030247675.1;Dbxref=GeneID:16709,GenBank:XM_030247675.1,MGI:MGI:109153;gbkey=mRNA;gene=Ktn1;product=kinectin 1%2C transcript variant X18;transcript_id=XM_030247675.1;extra_copy_number=0
CM058254.1	Liftoff	exon	93159415	93159505	.	+	.	ID=exon-XM_030247675.1-14;Parent=rna-XM_030247675.1;Dbxref=GeneID:16709,GenBank:XM_030247675.1,MGI:MGI:109153;gbkey=mRNA;gene=Ktn1;product=kinectin 1%2C transcript variant X18;transcript_id=XM_030247675.1;extra_copy_number=0
CM058254.1	Liftoff	exon	93159886	93159954	.	+	.	ID=exon-XM_030247675.1-15;Parent=rna-XM_030247675.1;Dbxref=GeneID:16709,GenBank:XM_030247675.1,MGI:MGI:109153;gbkey=mRNA;gene=Ktn1;product=kinectin 1%2C transcript variant X18;transcript_id=XM_030247675.1;extra_copy_number=0
CM058254.1	Liftoff	exon	93160621	93160658	.	+	.	ID=exon-XM_030247675.1-16;Parent=rna-XM_030247675.1;Dbxref=GeneID:16709,GenBank:XM_030247675.1,MGI:MGI:109153;gbkey=mRNA;gene=Ktn1;product=kinectin 1%2C transcript variant X18;transcript_id=XM_030247675.1;extra_copy_number=0
CM058254.1	Liftoff	exon	93160774	93160855	.	+	.	ID=exon-XM_030247675.1-17;Parent=rna-XM_030247675.1;Dbxref=GeneID:16709,GenBank:XM_030247675.1,MGI:MGI:109153;gbkey=mRNA;gene=Ktn1;product=kinectin 1%2C transcript variant X18;transcript_id=XM_030247675.1;extra_copy_number=0
CM058254.1	Liftoff	exon	93161514	93161582	.	+	.	ID=exon-XM_030247675.1-18;Parent=rna-XM_030247675.1;Dbxref=GeneID:16709,GenBank:XM_030247675.1,MGI:MGI:109153;gbkey=mRNA;gene=Ktn1;product=kinectin 1%2C transcript variant X18;transcript_id=XM_030247675.1;extra_copy_number=0
CM058254.1	Liftoff	exon	93166631	93166665	.	+	.	ID=exon-XM_030247675.1-19;Parent=rna-XM_030247675.1;Dbxref=GeneID:16709,GenBank:XM_030247675.1,MGI:MGI:109153;gbkey=mRNA;gene=Ktn1;product=kinectin 1%2C transcript variant X18;transcript_id=XM_030247675.1;extra_copy_number=0
CM058254.1	Liftoff	exon	93167080	93167170	.	+	.	ID=exon-XM_030247675.1-20;Parent=rna-XM_030247675.1;Dbxref=GeneID:16709,GenBank:XM_030247675.1,MGI:MGI:109153;gbkey=mRNA;gene=Ktn1;product=kinectin 1%2C transcript variant X18;transcript_id=XM_030247675.1;extra_copy_number=0
CM058254.1	Liftoff	exon	93167686	93167754	.	+	.	ID=exon-XM_030247675.1-21;Parent=rna-XM_030247675.1;Dbxref=GeneID:16709,GenBank:XM_030247675.1,MGI:MGI:109153;gbkey=mRNA;gene=Ktn1;product=kinectin 1%2C transcript variant X18;transcript_id=XM_030247675.1;extra_copy_number=0
CM058254.1	Liftoff	exon	93169140	93169177	.	+	.	ID=exon-XM_030247675.1-22;Parent=rna-XM_030247675.1;Dbxref=GeneID:16709,GenBank:XM_030247675.1,MGI:MGI:109153;gbkey=mRNA;gene=Ktn1;product=kinectin 1%2C transcript variant X18;transcript_id=XM_030247675.1;extra_copy_number=0
CM058254.1	Liftoff	exon	93170198	93170288	.	+	.	ID=exon-XM_030247675.1-23;Parent=rna-XM_030247675.1;Dbxref=GeneID:16709,GenBank:XM_030247675.1,MGI:MGI:109153;gbkey=mRNA;gene=Ktn1;product=kinectin 1%2C transcript variant X18;transcript_id=XM_030247675.1;extra_copy_number=0
CM058254.1	Liftoff	exon	93170431	93170499	.	+	.	ID=exon-XM_030247675.1-24;Parent=rna-XM_030247675.1;Dbxref=GeneID:16709,GenBank:XM_030247675.1,MGI:MGI:109153;gbkey=mRNA;gene=Ktn1;product=kinectin 1%2C transcript variant X18;transcript_id=XM_030247675.1;extra_copy_number=0
CM058254.1	Liftoff	exon	93171774	93171811	.	+	.	ID=exon-XM_030247675.1-25;Parent=rna-XM_030247675.1;Dbxref=GeneID:16709,GenBank:XM_030247675.1,MGI:MGI:109153;gbkey=mRNA;gene=Ktn1;product=kinectin 1%2C transcript variant X18;transcript_id=XM_030247675.1;extra_copy_number=0
CM058254.1	Liftoff	exon	93172419	93172509	.	+	.	ID=exon-XM_030247675.1-26;Parent=rna-XM_030247675.1;Dbxref=GeneID:16709,GenBank:XM_030247675.1,MGI:MGI:109153;gbkey=mRNA;gene=Ktn1;product=kinectin 1%2C transcript variant X18;transcript_id=XM_030247675.1;extra_copy_number=0
CM058254.1	Liftoff	exon	93173253	93173290	.	+	.	ID=exon-XM_030247675.1-27;Parent=rna-XM_030247675.1;Dbxref=GeneID:16709,GenBank:XM_030247675.1,MGI:MGI:109153;gbkey=mRNA;gene=Ktn1;product=kinectin 1%2C transcript variant X18;transcript_id=XM_030247675.1;extra_copy_number=0
CM058254.1	Liftoff	exon	93174813	93174903	.	+	.	ID=exon-XM_030247675.1-28;Parent=rna-XM_030247675.1;Dbxref=GeneID:16709,GenBank:XM_030247675.1,MGI:MGI:109153;gbkey=mRNA;gene=Ktn1;product=kinectin 1%2C transcript variant X18;transcript_id=XM_030247675.1;extra_copy_number=0
CM058254.1	Liftoff	exon	93176853	93176912	.	+	.	ID=exon-XM_030247675.1-29;Parent=rna-XM_030247675.1;Dbxref=GeneID:16709,GenBank:XM_030247675.1,MGI:MGI:109153;gbkey=mRNA;gene=Ktn1;product=kinectin 1%2C transcript variant X18;transcript_id=XM_030247675.1;extra_copy_number=0
CM058254.1	Liftoff	exon	93178485	93178519	.	+	.	ID=exon-XM_030247675.1-30;Parent=rna-XM_030247675.1;Dbxref=GeneID:16709,GenBank:XM_030247675.1,MGI:MGI:109153;gbkey=mRNA;gene=Ktn1;product=kinectin 1%2C transcript variant X18;transcript_id=XM_030247675.1;extra_copy_number=0
CM058254.1	Liftoff	exon	93180643	93180733	.	+	.	ID=exon-XM_030247675.1-31;Parent=rna-XM_030247675.1;Dbxref=GeneID:16709,GenBank:XM_030247675.1,MGI:MGI:109153;gbkey=mRNA;gene=Ktn1;product=kinectin 1%2C transcript variant X18;transcript_id=XM_030247675.1;extra_copy_number=0
CM058254.1	Liftoff	exon	93186209	93186298	.	+	.	ID=exon-XM_030247675.1-32;Parent=rna-XM_030247675.1;Dbxref=GeneID:16709,GenBank:XM_030247675.1,MGI:MGI:109153;gbkey=mRNA;gene=Ktn1;product=kinectin 1%2C transcript variant X18;transcript_id=XM_030247675.1;extra_copy_number=0
CM058254.1	Liftoff	exon	93189983	93190063	.	+	.	ID=exon-XM_030247675.1-33;Parent=rna-XM_030247675.1;Dbxref=GeneID:16709,GenBank:XM_030247675.1,MGI:MGI:109153;gbkey=mRNA;gene=Ktn1;product=kinectin 1%2C transcript variant X18;transcript_id=XM_030247675.1;extra_copy_number=0
CM058254.1	Liftoff	exon	93190665	93190754	.	+	.	ID=exon-XM_030247675.1-34;Parent=rna-XM_030247675.1;Dbxref=GeneID:16709,GenBank:XM_030247675.1,MGI:MGI:109153;gbkey=mRNA;gene=Ktn1;product=kinectin 1%2C transcript variant X18;transcript_id=XM_030247675.1;extra_copy_number=0
CM058254.1	Liftoff	exon	93190891	93190983	.	+	.	ID=exon-XM_030247675.1-35;Parent=rna-XM_030247675.1;Dbxref=GeneID:16709,GenBank:XM_030247675.1,MGI:MGI:109153;gbkey=mRNA;gene=Ktn1;product=kinectin 1%2C transcript variant X18;transcript_id=XM_030247675.1;extra_copy_number=0
CM058254.1	Liftoff	exon	93192239	93192322	.	+	.	ID=exon-XM_030247675.1-36;Parent=rna-XM_030247675.1;Dbxref=GeneID:16709,GenBank:XM_030247675.1,MGI:MGI:109153;gbkey=mRNA;gene=Ktn1;product=kinectin 1%2C transcript variant X18;transcript_id=XM_030247675.1;extra_copy_number=0
CM058254.1	Liftoff	exon	93192484	93192567	.	+	.	ID=exon-XM_030247675.1-37;Parent=rna-XM_030247675.1;Dbxref=GeneID:16709,GenBank:XM_030247675.1,MGI:MGI:109153;gbkey=mRNA;gene=Ktn1;product=kinectin 1%2C transcript variant X18;transcript_id=XM_030247675.1;extra_copy_number=0
CM058254.1	Liftoff	exon	93196353	93196436	.	+	.	ID=exon-XM_030247675.1-38;Parent=rna-XM_030247675.1;Dbxref=GeneID:16709,GenBank:XM_030247675.1,MGI:MGI:109153;gbkey=mRNA;gene=Ktn1;product=kinectin 1%2C transcript variant X18;transcript_id=XM_030247675.1;extra_copy_number=0
CM058254.1	Liftoff	exon	93199240	93199335	.	+	.	ID=exon-XM_030247675.1-39;Parent=rna-XM_030247675.1;Dbxref=GeneID:16709,GenBank:XM_030247675.1,MGI:MGI:109153;gbkey=mRNA;gene=Ktn1;product=kinectin 1%2C transcript variant X18;transcript_id=XM_030247675.1;extra_copy_number=0
CM058254.1	Liftoff	exon	93200168	93200283	.	+	.	ID=exon-XM_030247675.1-40;Parent=rna-XM_030247675.1;Dbxref=GeneID:16709,GenBank:XM_030247675.1,MGI:MGI:109153;gbkey=mRNA;gene=Ktn1;product=kinectin 1%2C transcript variant X18;transcript_id=XM_030247675.1;extra_copy_number=0
CM058254.1	Liftoff	exon	93202113	93202577	.	+	.	ID=exon-XM_030247675.1-41;Parent=rna-XM_030247675.1;Dbxref=GeneID:16709,GenBank:XM_030247675.1,MGI:MGI:109153;gbkey=mRNA;gene=Ktn1;product=kinectin 1%2C transcript variant X18;transcript_id=XM_030247675.1;extra_copy_number=0
CM058254.1	Liftoff	CDS	93129800	93130328	.	+	.	ID=cds-XP_030103535.1;Parent=rna-XM_030247675.1;Dbxref=GeneID:16709,GenBank:XP_030103535.1,MGI:MGI:109153;Name=XP_030103535.1;gbkey=CDS;gene=Ktn1;product=kinectin isoform X14;protein_id=XP_030103535.1;extra_copy_number=0
CM058254.1	Liftoff	CDS	93133309	93133446	.	+	.	ID=cds-XP_030103535.1;Parent=rna-XM_030247675.1;Dbxref=GeneID:16709,GenBank:XP_030103535.1,MGI:MGI:109153;Name=XP_030103535.1;gbkey=CDS;gene=Ktn1;product=kinectin isoform X14;protein_id=XP_030103535.1;extra_copy_number=0
CM058254.1	Liftoff	CDS	93136138	93136311	.	+	.	ID=cds-XP_030103535.1;Parent=rna-XM_030247675.1;Dbxref=GeneID:16709,GenBank:XP_030103535.1,MGI:MGI:109153;Name=XP_030103535.1;gbkey=CDS;gene=Ktn1;product=kinectin isoform X14;protein_id=XP_030103535.1;extra_copy_number=0
CM058254.1	Liftoff	CDS	93138953	93139083	.	+	.	ID=cds-XP_030103535.1;Parent=rna-XM_030247675.1;Dbxref=GeneID:16709,GenBank:XP_030103535.1,MGI:MGI:109153;Name=XP_030103535.1;gbkey=CDS;gene=Ktn1;product=kinectin isoform X14;protein_id=XP_030103535.1;extra_copy_number=0
CM058254.1	Liftoff	CDS	93140763	93140879	.	+	.	ID=cds-XP_030103535.1;Parent=rna-XM_030247675.1;Dbxref=GeneID:16709,GenBank:XP_030103535.1,MGI:MGI:109153;Name=XP_030103535.1;gbkey=CDS;gene=Ktn1;product=kinectin isoform X14;protein_id=XP_030103535.1;extra_copy_number=0
CM058254.1	Liftoff	CDS	93142698	93142838	.	+	.	ID=cds-XP_030103535.1;Parent=rna-XM_030247675.1;Dbxref=GeneID:16709,GenBank:XP_030103535.1,MGI:MGI:109153;Name=XP_030103535.1;gbkey=CDS;gene=Ktn1;product=kinectin isoform X14;protein_id=XP_030103535.1;extra_copy_number=0
CM058254.1	Liftoff	CDS	93149396	93149502	.	+	.	ID=cds-XP_030103535.1;Parent=rna-XM_030247675.1;Dbxref=GeneID:16709,GenBank:XP_030103535.1,MGI:MGI:109153;Name=XP_030103535.1;gbkey=CDS;gene=Ktn1;product=kinectin isoform X14;protein_id=XP_030103535.1;extra_copy_number=0
CM058254.1	Liftoff	CDS	93150734	93150866	.	+	.	ID=cds-XP_030103535.1;Parent=rna-XM_030247675.1;Dbxref=GeneID:16709,GenBank:XP_030103535.1,MGI:MGI:109153;Name=XP_030103535.1;gbkey=CDS;gene=Ktn1;product=kinectin isoform X14;protein_id=XP_030103535.1;extra_copy_number=0
CM058254.1	Liftoff	CDS	93152269	93152356	.	+	.	ID=cds-XP_030103535.1;Parent=rna-XM_030247675.1;Dbxref=GeneID:16709,GenBank:XP_030103535.1,MGI:MGI:109153;Name=XP_030103535.1;gbkey=CDS;gene=Ktn1;product=kinectin isoform X14;protein_id=XP_030103535.1;extra_copy_number=0
CM058254.1	Liftoff	CDS	93155962	93156128	.	+	.	ID=cds-XP_030103535.1;Parent=rna-XM_030247675.1;Dbxref=GeneID:16709,GenBank:XP_030103535.1,MGI:MGI:109153;Name=XP_030103535.1;gbkey=CDS;gene=Ktn1;product=kinectin isoform X14;protein_id=XP_030103535.1;extra_copy_number=0
CM058254.1	Liftoff	CDS	93156922	93156990	.	+	.	ID=cds-XP_030103535.1;Parent=rna-XM_030247675.1;Dbxref=GeneID:16709,GenBank:XP_030103535.1,MGI:MGI:109153;Name=XP_030103535.1;gbkey=CDS;gene=Ktn1;product=kinectin isoform X14;protein_id=XP_030103535.1;extra_copy_number=0
CM058254.1	Liftoff	CDS	93158452	93158489	.	+	.	ID=cds-XP_030103535.1;Parent=rna-XM_030247675.1;Dbxref=GeneID:16709,GenBank:XP_030103535.1,MGI:MGI:109153;Name=XP_030103535.1;gbkey=CDS;gene=Ktn1;product=kinectin isoform X14;protein_id=XP_030103535.1;extra_copy_number=0
CM058254.1	Liftoff	CDS	93159415	93159505	.	+	.	ID=cds-XP_030103535.1;Parent=rna-XM_030247675.1;Dbxref=GeneID:16709,GenBank:XP_030103535.1,MGI:MGI:109153;Name=XP_030103535.1;gbkey=CDS;gene=Ktn1;product=kinectin isoform X14;protein_id=XP_030103535.1;extra_copy_number=0
CM058254.1	Liftoff	CDS	93159886	93159954	.	+	.	ID=cds-XP_030103535.1;Parent=rna-XM_030247675.1;Dbxref=GeneID:16709,GenBank:XP_030103535.1,MGI:MGI:109153;Name=XP_030103535.1;gbkey=CDS;gene=Ktn1;product=kinectin isoform X14;protein_id=XP_030103535.1;extra_copy_number=0
CM058254.1	Liftoff	CDS	93160621	93160658	.	+	.	ID=cds-XP_030103535.1;Parent=rna-XM_030247675.1;Dbxref=GeneID:16709,GenBank:XP_030103535.1,MGI:MGI:109153;Name=XP_030103535.1;gbkey=CDS;gene=Ktn1;product=kinectin isoform X14;protein_id=XP_030103535.1;extra_copy_number=0
CM058254.1	Liftoff	CDS	93160774	93160855	.	+	.	ID=cds-XP_030103535.1;Parent=rna-XM_030247675.1;Dbxref=GeneID:16709,GenBank:XP_030103535.1,MGI:MGI:109153;Name=XP_030103535.1;gbkey=CDS;gene=Ktn1;product=kinectin isoform X14;protein_id=XP_030103535.1;extra_copy_number=0
CM058254.1	Liftoff	CDS	93161514	93161582	.	+	.	ID=cds-XP_030103535.1;Parent=rna-XM_030247675.1;Dbxref=GeneID:16709,GenBank:XP_030103535.1,MGI:MGI:109153;Name=XP_030103535.1;gbkey=CDS;gene=Ktn1;product=kinectin isoform X14;protein_id=XP_030103535.1;extra_copy_number=0
CM058254.1	Liftoff	CDS	93166631	93166665	.	+	.	ID=cds-XP_030103535.1;Parent=rna-XM_030247675.1;Dbxref=GeneID:16709,GenBank:XP_030103535.1,MGI:MGI:109153;Name=XP_030103535.1;gbkey=CDS;gene=Ktn1;product=kinectin isoform X14;protein_id=XP_030103535.1;extra_copy_number=0
CM058254.1	Liftoff	CDS	93167080	93167170	.	+	.	ID=cds-XP_030103535.1;Parent=rna-XM_030247675.1;Dbxref=GeneID:16709,GenBank:XP_030103535.1,MGI:MGI:109153;Name=XP_030103535.1;gbkey=CDS;gene=Ktn1;product=kinectin isoform X14;protein_id=XP_030103535.1;extra_copy_number=0
CM058254.1	Liftoff	CDS	93167686	93167754	.	+	.	ID=cds-XP_030103535.1;Parent=rna-XM_030247675.1;Dbxref=GeneID:16709,GenBank:XP_030103535.1,MGI:MGI:109153;Name=XP_030103535.1;gbkey=CDS;gene=Ktn1;product=kinectin isoform X14;protein_id=XP_030103535.1;extra_copy_number=0
CM058254.1	Liftoff	CDS	93169140	93169177	.	+	.	ID=cds-XP_030103535.1;Parent=rna-XM_030247675.1;Dbxref=GeneID:16709,GenBank:XP_030103535.1,MGI:MGI:109153;Name=XP_030103535.1;gbkey=CDS;gene=Ktn1;product=kinectin isoform X14;protein_id=XP_030103535.1;extra_copy_number=0
CM058254.1	Liftoff	CDS	93170198	93170288	.	+	.	ID=cds-XP_030103535.1;Parent=rna-XM_030247675.1;Dbxref=GeneID:16709,GenBank:XP_030103535.1,MGI:MGI:109153;Name=XP_030103535.1;gbkey=CDS;gene=Ktn1;product=kinectin isoform X14;protein_id=XP_030103535.1;extra_copy_number=0
CM058254.1	Liftoff	CDS	93170431	93170499	.	+	.	ID=cds-XP_030103535.1;Parent=rna-XM_030247675.1;Dbxref=GeneID:16709,GenBank:XP_030103535.1,MGI:MGI:109153;Name=XP_030103535.1;gbkey=CDS;gene=Ktn1;product=kinectin isoform X14;protein_id=XP_030103535.1;extra_copy_number=0
CM058254.1	Liftoff	CDS	93171774	93171811	.	+	.	ID=cds-XP_030103535.1;Parent=rna-XM_030247675.1;Dbxref=GeneID:16709,GenBank:XP_030103535.1,MGI:MGI:109153;Name=XP_030103535.1;gbkey=CDS;gene=Ktn1;product=kinectin isoform X14;protein_id=XP_030103535.1;extra_copy_number=0
CM058254.1	Liftoff	CDS	93172419	93172509	.	+	.	ID=cds-XP_030103535.1;Parent=rna-XM_030247675.1;Dbxref=GeneID:16709,GenBank:XP_030103535.1,MGI:MGI:109153;Name=XP_030103535.1;gbkey=CDS;gene=Ktn1;product=kinectin isoform X14;protein_id=XP_030103535.1;extra_copy_number=0
CM058254.1	Liftoff	CDS	93173253	93173290	.	+	.	ID=cds-XP_030103535.1;Parent=rna-XM_030247675.1;Dbxref=GeneID:16709,GenBank:XP_030103535.1,MGI:MGI:109153;Name=XP_030103535.1;gbkey=CDS;gene=Ktn1;product=kinectin isoform X14;protein_id=XP_030103535.1;extra_copy_number=0
CM058254.1	Liftoff	CDS	93174813	93174903	.	+	.	ID=cds-XP_030103535.1;Parent=rna-XM_030247675.1;Dbxref=GeneID:16709,GenBank:XP_030103535.1,MGI:MGI:109153;Name=XP_030103535.1;gbkey=CDS;gene=Ktn1;product=kinectin isoform X14;protein_id=XP_030103535.1;extra_copy_number=0
CM058254.1	Liftoff	CDS	93176853	93176912	.	+	.	ID=cds-XP_030103535.1;Parent=rna-XM_030247675.1;Dbxref=GeneID:16709,GenBank:XP_030103535.1,MGI:MGI:109153;Name=XP_030103535.1;gbkey=CDS;gene=Ktn1;product=kinectin isoform X14;protein_id=XP_030103535.1;extra_copy_number=0
CM058254.1	Liftoff	CDS	93178485	93178519	.	+	.	ID=cds-XP_030103535.1;Parent=rna-XM_030247675.1;Dbxref=GeneID:16709,GenBank:XP_030103535.1,MGI:MGI:109153;Name=XP_030103535.1;gbkey=CDS;gene=Ktn1;product=kinectin isoform X14;protein_id=XP_030103535.1;extra_copy_number=0
CM058254.1	Liftoff	CDS	93180643	93180733	.	+	.	ID=cds-XP_030103535.1;Parent=rna-XM_030247675.1;Dbxref=GeneID:16709,GenBank:XP_030103535.1,MGI:MGI:109153;Name=XP_030103535.1;gbkey=CDS;gene=Ktn1;product=kinectin isoform X14;protein_id=XP_030103535.1;extra_copy_number=0
CM058254.1	Liftoff	CDS	93186209	93186298	.	+	.	ID=cds-XP_030103535.1;Parent=rna-XM_030247675.1;Dbxref=GeneID:16709,GenBank:XP_030103535.1,MGI:MGI:109153;Name=XP_030103535.1;gbkey=CDS;gene=Ktn1;product=kinectin isoform X14;protein_id=XP_030103535.1;extra_copy_number=0
CM058254.1	Liftoff	CDS	93189983	93190063	.	+	.	ID=cds-XP_030103535.1;Parent=rna-XM_030247675.1;Dbxref=GeneID:16709,GenBank:XP_030103535.1,MGI:MGI:109153;Name=XP_030103535.1;gbkey=CDS;gene=Ktn1;product=kinectin isoform X14;protein_id=XP_030103535.1;extra_copy_number=0
CM058254.1	Liftoff	CDS	93190665	93190754	.	+	.	ID=cds-XP_030103535.1;Parent=rna-XM_030247675.1;Dbxref=GeneID:16709,GenBank:XP_030103535.1,MGI:MGI:109153;Name=XP_030103535.1;gbkey=CDS;gene=Ktn1;product=kinectin isoform X14;protein_id=XP_030103535.1;extra_copy_number=0
CM058254.1	Liftoff	CDS	93190891	93190983	.	+	.	ID=cds-XP_030103535.1;Parent=rna-XM_030247675.1;Dbxref=GeneID:16709,GenBank:XP_030103535.1,MGI:MGI:109153;Name=XP_030103535.1;gbkey=CDS;gene=Ktn1;product=kinectin isoform X14;protein_id=XP_030103535.1;extra_copy_number=0
CM058254.1	Liftoff	CDS	93192239	93192322	.	+	.	ID=cds-XP_030103535.1;Parent=rna-XM_030247675.1;Dbxref=GeneID:16709,GenBank:XP_030103535.1,MGI:MGI:109153;Name=XP_030103535.1;gbkey=CDS;gene=Ktn1;product=kinectin isoform X14;protein_id=XP_030103535.1;extra_copy_number=0
CM058254.1	Liftoff	CDS	93192484	93192567	.	+	.	ID=cds-XP_030103535.1;Parent=rna-XM_030247675.1;Dbxref=GeneID:16709,GenBank:XP_030103535.1,MGI:MGI:109153;Name=XP_030103535.1;gbkey=CDS;gene=Ktn1;product=kinectin isoform X14;protein_id=XP_030103535.1;extra_copy_number=0
CM058254.1	Liftoff	CDS	93196353	93196436	.	+	.	ID=cds-XP_030103535.1;Parent=rna-XM_030247675.1;Dbxref=GeneID:16709,GenBank:XP_030103535.1,MGI:MGI:109153;Name=XP_030103535.1;gbkey=CDS;gene=Ktn1;product=kinectin isoform X14;protein_id=XP_030103535.1;extra_copy_number=0
CM058254.1	Liftoff	CDS	93199240	93199335	.	+	.	ID=cds-XP_030103535.1;Parent=rna-XM_030247675.1;Dbxref=GeneID:16709,GenBank:XP_030103535.1,MGI:MGI:109153;Name=XP_030103535.1;gbkey=CDS;gene=Ktn1;product=kinectin isoform X14;protein_id=XP_030103535.1;extra_copy_number=0
CM058254.1	Liftoff	CDS	93200168	93200272	.	+	.	ID=cds-XP_030103535.1;Parent=rna-XM_030247675.1;Dbxref=GeneID:16709,GenBank:XP_030103535.1,MGI:MGI:109153;Name=XP_030103535.1;gbkey=CDS;gene=Ktn1;product=kinectin isoform X14;protein_id=XP_030103535.1;extra_copy_number=0
CM058254.1	Liftoff	mRNA	93115105	93202577	.	+	.	ID=rna-XM_030247676.1;Parent=gene-Ktn1;Dbxref=GeneID:16709,GenBank:XM_030247676.1,MGI:MGI:109153;Name=XM_030247676.1;gbkey=mRNA;gene=Ktn1;model_evidence=Supporting evidence includes similarity to: 1 mRNA%2C 80 ESTs%2C 2 Proteins%2C 1695 long SRA reads%2C and 100%25 coverage of the annotated genomic feature by RNAseq alignments%2C including 37 samples with support for all annotated introns;product=kinectin 1%2C transcript variant X22;transcript_id=XM_030247676.1;matches_ref_protein=True;valid_ORF=True;extra_copy_number=0
CM058254.1	Liftoff	exon	93115105	93115450	.	+	.	ID=exon-XM_030247676.1-1;Parent=rna-XM_030247676.1;Dbxref=GeneID:16709,GenBank:XM_030247676.1,MGI:MGI:109153;gbkey=mRNA;gene=Ktn1;product=kinectin 1%2C transcript variant X22;transcript_id=XM_030247676.1;extra_copy_number=0
CM058254.1	Liftoff	exon	93129769	93130328	.	+	.	ID=exon-XM_030247676.1-2;Parent=rna-XM_030247676.1;Dbxref=GeneID:16709,GenBank:XM_030247676.1,MGI:MGI:109153;gbkey=mRNA;gene=Ktn1;product=kinectin 1%2C transcript variant X22;transcript_id=XM_030247676.1;extra_copy_number=0
CM058254.1	Liftoff	exon	93133309	93133446	.	+	.	ID=exon-XM_030247676.1-3;Parent=rna-XM_030247676.1;Dbxref=GeneID:16709,GenBank:XM_030247676.1,MGI:MGI:109153;gbkey=mRNA;gene=Ktn1;product=kinectin 1%2C transcript variant X22;transcript_id=XM_030247676.1;extra_copy_number=0
CM058254.1	Liftoff	exon	93136138	93136311	.	+	.	ID=exon-XM_030247676.1-4;Parent=rna-XM_030247676.1;Dbxref=GeneID:16709,GenBank:XM_030247676.1,MGI:MGI:109153;gbkey=mRNA;gene=Ktn1;product=kinectin 1%2C transcript variant X22;transcript_id=XM_030247676.1;extra_copy_number=0
CM058254.1	Liftoff	exon	93138953	93139083	.	+	.	ID=exon-XM_030247676.1-5;Parent=rna-XM_030247676.1;Dbxref=GeneID:16709,GenBank:XM_030247676.1,MGI:MGI:109153;gbkey=mRNA;gene=Ktn1;product=kinectin 1%2C transcript variant X22;transcript_id=XM_030247676.1;extra_copy_number=0
CM058254.1	Liftoff	exon	93140763	93140879	.	+	.	ID=exon-XM_030247676.1-6;Parent=rna-XM_030247676.1;Dbxref=GeneID:16709,GenBank:XM_030247676.1,MGI:MGI:109153;gbkey=mRNA;gene=Ktn1;product=kinectin 1%2C transcript variant X22;transcript_id=XM_030247676.1;extra_copy_number=0
CM058254.1	Liftoff	exon	93142698	93142838	.	+	.	ID=exon-XM_030247676.1-7;Parent=rna-XM_030247676.1;Dbxref=GeneID:16709,GenBank:XM_030247676.1,MGI:MGI:109153;gbkey=mRNA;gene=Ktn1;product=kinectin 1%2C transcript variant X22;transcript_id=XM_030247676.1;extra_copy_number=0
CM058254.1	Liftoff	exon	93149396	93149502	.	+	.	ID=exon-XM_030247676.1-8;Parent=rna-XM_030247676.1;Dbxref=GeneID:16709,GenBank:XM_030247676.1,MGI:MGI:109153;gbkey=mRNA;gene=Ktn1;product=kinectin 1%2C transcript variant X22;transcript_id=XM_030247676.1;extra_copy_number=0
CM058254.1	Liftoff	exon	93150734	93150866	.	+	.	ID=exon-XM_030247676.1-9;Parent=rna-XM_030247676.1;Dbxref=GeneID:16709,GenBank:XM_030247676.1,MGI:MGI:109153;gbkey=mRNA;gene=Ktn1;product=kinectin 1%2C transcript variant X22;transcript_id=XM_030247676.1;extra_copy_number=0
CM058254.1	Liftoff	exon	93152269	93152356	.	+	.	ID=exon-XM_030247676.1-10;Parent=rna-XM_030247676.1;Dbxref=GeneID:16709,GenBank:XM_030247676.1,MGI:MGI:109153;gbkey=mRNA;gene=Ktn1;product=kinectin 1%2C transcript variant X22;transcript_id=XM_030247676.1;extra_copy_number=0
CM058254.1	Liftoff	exon	93155962	93156128	.	+	.	ID=exon-XM_030247676.1-11;Parent=rna-XM_030247676.1;Dbxref=GeneID:16709,GenBank:XM_030247676.1,MGI:MGI:109153;gbkey=mRNA;gene=Ktn1;product=kinectin 1%2C transcript variant X22;transcript_id=XM_030247676.1;extra_copy_number=0
CM058254.1	Liftoff	exon	93156922	93156990	.	+	.	ID=exon-XM_030247676.1-12;Parent=rna-XM_030247676.1;Dbxref=GeneID:16709,GenBank:XM_030247676.1,MGI:MGI:109153;gbkey=mRNA;gene=Ktn1;product=kinectin 1%2C transcript variant X22;transcript_id=XM_030247676.1;extra_copy_number=0
CM058254.1	Liftoff	exon	93158452	93158489	.	+	.	ID=exon-XM_030247676.1-13;Parent=rna-XM_030247676.1;Dbxref=GeneID:16709,GenBank:XM_030247676.1,MGI:MGI:109153;gbkey=mRNA;gene=Ktn1;product=kinectin 1%2C transcript variant X22;transcript_id=XM_030247676.1;extra_copy_number=0
CM058254.1	Liftoff	exon	93159415	93159505	.	+	.	ID=exon-XM_030247676.1-14;Parent=rna-XM_030247676.1;Dbxref=GeneID:16709,GenBank:XM_030247676.1,MGI:MGI:109153;gbkey=mRNA;gene=Ktn1;product=kinectin 1%2C transcript variant X22;transcript_id=XM_030247676.1;extra_copy_number=0
CM058254.1	Liftoff	exon	93159886	93159954	.	+	.	ID=exon-XM_030247676.1-15;Parent=rna-XM_030247676.1;Dbxref=GeneID:16709,GenBank:XM_030247676.1,MGI:MGI:109153;gbkey=mRNA;gene=Ktn1;product=kinectin 1%2C transcript variant X22;transcript_id=XM_030247676.1;extra_copy_number=0
CM058254.1	Liftoff	exon	93160621	93160658	.	+	.	ID=exon-XM_030247676.1-16;Parent=rna-XM_030247676.1;Dbxref=GeneID:16709,GenBank:XM_030247676.1,MGI:MGI:109153;gbkey=mRNA;gene=Ktn1;product=kinectin 1%2C transcript variant X22;transcript_id=XM_030247676.1;extra_copy_number=0
CM058254.1	Liftoff	exon	93160774	93160855	.	+	.	ID=exon-XM_030247676.1-17;Parent=rna-XM_030247676.1;Dbxref=GeneID:16709,GenBank:XM_030247676.1,MGI:MGI:109153;gbkey=mRNA;gene=Ktn1;product=kinectin 1%2C transcript variant X22;transcript_id=XM_030247676.1;extra_copy_number=0
CM058254.1	Liftoff	exon	93161514	93161582	.	+	.	ID=exon-XM_030247676.1-18;Parent=rna-XM_030247676.1;Dbxref=GeneID:16709,GenBank:XM_030247676.1,MGI:MGI:109153;gbkey=mRNA;gene=Ktn1;product=kinectin 1%2C transcript variant X22;transcript_id=XM_030247676.1;extra_copy_number=0
CM058254.1	Liftoff	exon	93166631	93166665	.	+	.	ID=exon-XM_030247676.1-19;Parent=rna-XM_030247676.1;Dbxref=GeneID:16709,GenBank:XM_030247676.1,MGI:MGI:109153;gbkey=mRNA;gene=Ktn1;product=kinectin 1%2C transcript variant X22;transcript_id=XM_030247676.1;extra_copy_number=0
CM058254.1	Liftoff	exon	93167080	93167170	.	+	.	ID=exon-XM_030247676.1-20;Parent=rna-XM_030247676.1;Dbxref=GeneID:16709,GenBank:XM_030247676.1,MGI:MGI:109153;gbkey=mRNA;gene=Ktn1;product=kinectin 1%2C transcript variant X22;transcript_id=XM_030247676.1;extra_copy_number=0
CM058254.1	Liftoff	exon	93167686	93167754	.	+	.	ID=exon-XM_030247676.1-21;Parent=rna-XM_030247676.1;Dbxref=GeneID:16709,GenBank:XM_030247676.1,MGI:MGI:109153;gbkey=mRNA;gene=Ktn1;product=kinectin 1%2C transcript variant X22;transcript_id=XM_030247676.1;extra_copy_number=0
CM058254.1	Liftoff	exon	93169140	93169177	.	+	.	ID=exon-XM_030247676.1-22;Parent=rna-XM_030247676.1;Dbxref=GeneID:16709,GenBank:XM_030247676.1,MGI:MGI:109153;gbkey=mRNA;gene=Ktn1;product=kinectin 1%2C transcript variant X22;transcript_id=XM_030247676.1;extra_copy_number=0
CM058254.1	Liftoff	exon	93170198	93170288	.	+	.	ID=exon-XM_030247676.1-23;Parent=rna-XM_030247676.1;Dbxref=GeneID:16709,GenBank:XM_030247676.1,MGI:MGI:109153;gbkey=mRNA;gene=Ktn1;product=kinectin 1%2C transcript variant X22;transcript_id=XM_030247676.1;extra_copy_number=0
CM058254.1	Liftoff	exon	93171774	93171811	.	+	.	ID=exon-XM_030247676.1-24;Parent=rna-XM_030247676.1;Dbxref=GeneID:16709,GenBank:XM_030247676.1,MGI:MGI:109153;gbkey=mRNA;gene=Ktn1;product=kinectin 1%2C transcript variant X22;transcript_id=XM_030247676.1;extra_copy_number=0
CM058254.1	Liftoff	exon	93172419	93172509	.	+	.	ID=exon-XM_030247676.1-25;Parent=rna-XM_030247676.1;Dbxref=GeneID:16709,GenBank:XM_030247676.1,MGI:MGI:109153;gbkey=mRNA;gene=Ktn1;product=kinectin 1%2C transcript variant X22;transcript_id=XM_030247676.1;extra_copy_number=0
CM058254.1	Liftoff	exon	93173253	93173290	.	+	.	ID=exon-XM_030247676.1-26;Parent=rna-XM_030247676.1;Dbxref=GeneID:16709,GenBank:XM_030247676.1,MGI:MGI:109153;gbkey=mRNA;gene=Ktn1;product=kinectin 1%2C transcript variant X22;transcript_id=XM_030247676.1;extra_copy_number=0
CM058254.1	Liftoff	exon	93174813	93174903	.	+	.	ID=exon-XM_030247676.1-27;Parent=rna-XM_030247676.1;Dbxref=GeneID:16709,GenBank:XM_030247676.1,MGI:MGI:109153;gbkey=mRNA;gene=Ktn1;product=kinectin 1%2C transcript variant X22;transcript_id=XM_030247676.1;extra_copy_number=0
CM058254.1	Liftoff	exon	93176853	93176912	.	+	.	ID=exon-XM_030247676.1-28;Parent=rna-XM_030247676.1;Dbxref=GeneID:16709,GenBank:XM_030247676.1,MGI:MGI:109153;gbkey=mRNA;gene=Ktn1;product=kinectin 1%2C transcript variant X22;transcript_id=XM_030247676.1;extra_copy_number=0
CM058254.1	Liftoff	exon	93178485	93178519	.	+	.	ID=exon-XM_030247676.1-29;Parent=rna-XM_030247676.1;Dbxref=GeneID:16709,GenBank:XM_030247676.1,MGI:MGI:109153;gbkey=mRNA;gene=Ktn1;product=kinectin 1%2C transcript variant X22;transcript_id=XM_030247676.1;extra_copy_number=0
CM058254.1	Liftoff	exon	93180643	93180733	.	+	.	ID=exon-XM_030247676.1-30;Parent=rna-XM_030247676.1;Dbxref=GeneID:16709,GenBank:XM_030247676.1,MGI:MGI:109153;gbkey=mRNA;gene=Ktn1;product=kinectin 1%2C transcript variant X22;transcript_id=XM_030247676.1;extra_copy_number=0
CM058254.1	Liftoff	exon	93182885	93182971	.	+	.	ID=exon-XM_030247676.1-31;Parent=rna-XM_030247676.1;Dbxref=GeneID:16709,GenBank:XM_030247676.1,MGI:MGI:109153;gbkey=mRNA;gene=Ktn1;product=kinectin 1%2C transcript variant X22;transcript_id=XM_030247676.1;extra_copy_number=0
CM058254.1	Liftoff	exon	93186209	93186298	.	+	.	ID=exon-XM_030247676.1-32;Parent=rna-XM_030247676.1;Dbxref=GeneID:16709,GenBank:XM_030247676.1,MGI:MGI:109153;gbkey=mRNA;gene=Ktn1;product=kinectin 1%2C transcript variant X22;transcript_id=XM_030247676.1;extra_copy_number=0
CM058254.1	Liftoff	exon	93189983	93190063	.	+	.	ID=exon-XM_030247676.1-33;Parent=rna-XM_030247676.1;Dbxref=GeneID:16709,GenBank:XM_030247676.1,MGI:MGI:109153;gbkey=mRNA;gene=Ktn1;product=kinectin 1%2C transcript variant X22;transcript_id=XM_030247676.1;extra_copy_number=0
CM058254.1	Liftoff	exon	93190665	93190754	.	+	.	ID=exon-XM_030247676.1-34;Parent=rna-XM_030247676.1;Dbxref=GeneID:16709,GenBank:XM_030247676.1,MGI:MGI:109153;gbkey=mRNA;gene=Ktn1;product=kinectin 1%2C transcript variant X22;transcript_id=XM_030247676.1;extra_copy_number=0
CM058254.1	Liftoff	exon	93190891	93190983	.	+	.	ID=exon-XM_030247676.1-35;Parent=rna-XM_030247676.1;Dbxref=GeneID:16709,GenBank:XM_030247676.1,MGI:MGI:109153;gbkey=mRNA;gene=Ktn1;product=kinectin 1%2C transcript variant X22;transcript_id=XM_030247676.1;extra_copy_number=0
CM058254.1	Liftoff	exon	93192239	93192322	.	+	.	ID=exon-XM_030247676.1-36;Parent=rna-XM_030247676.1;Dbxref=GeneID:16709,GenBank:XM_030247676.1,MGI:MGI:109153;gbkey=mRNA;gene=Ktn1;product=kinectin 1%2C transcript variant X22;transcript_id=XM_030247676.1;extra_copy_number=0
CM058254.1	Liftoff	exon	93196353	93196436	.	+	.	ID=exon-XM_030247676.1-37;Parent=rna-XM_030247676.1;Dbxref=GeneID:16709,GenBank:XM_030247676.1,MGI:MGI:109153;gbkey=mRNA;gene=Ktn1;product=kinectin 1%2C transcript variant X22;transcript_id=XM_030247676.1;extra_copy_number=0
CM058254.1	Liftoff	exon	93199240	93199335	.	+	.	ID=exon-XM_030247676.1-38;Parent=rna-XM_030247676.1;Dbxref=GeneID:16709,GenBank:XM_030247676.1,MGI:MGI:109153;gbkey=mRNA;gene=Ktn1;product=kinectin 1%2C transcript variant X22;transcript_id=XM_030247676.1;extra_copy_number=0
CM058254.1	Liftoff	exon	93200168	93200277	.	+	.	ID=exon-XM_030247676.1-39;Parent=rna-XM_030247676.1;Dbxref=GeneID:16709,GenBank:XM_030247676.1,MGI:MGI:109153;gbkey=mRNA;gene=Ktn1;product=kinectin 1%2C transcript variant X22;transcript_id=XM_030247676.1;extra_copy_number=0
CM058254.1	Liftoff	exon	93202113	93202577	.	+	.	ID=exon-XM_030247676.1-40;Parent=rna-XM_030247676.1;Dbxref=GeneID:16709,GenBank:XM_030247676.1,MGI:MGI:109153;gbkey=mRNA;gene=Ktn1;product=kinectin 1%2C transcript variant X22;transcript_id=XM_030247676.1;extra_copy_number=0
CM058254.1	Liftoff	CDS	93129800	93130328	.	+	.	ID=cds-XP_030103536.1;Parent=rna-XM_030247676.1;Dbxref=GeneID:16709,GenBank:XP_030103536.1,MGI:MGI:109153;Name=XP_030103536.1;gbkey=CDS;gene=Ktn1;product=kinectin isoform X17;protein_id=XP_030103536.1;extra_copy_number=0
CM058254.1	Liftoff	CDS	93133309	93133446	.	+	.	ID=cds-XP_030103536.1;Parent=rna-XM_030247676.1;Dbxref=GeneID:16709,GenBank:XP_030103536.1,MGI:MGI:109153;Name=XP_030103536.1;gbkey=CDS;gene=Ktn1;product=kinectin isoform X17;protein_id=XP_030103536.1;extra_copy_number=0
CM058254.1	Liftoff	CDS	93136138	93136311	.	+	.	ID=cds-XP_030103536.1;Parent=rna-XM_030247676.1;Dbxref=GeneID:16709,GenBank:XP_030103536.1,MGI:MGI:109153;Name=XP_030103536.1;gbkey=CDS;gene=Ktn1;product=kinectin isoform X17;protein_id=XP_030103536.1;extra_copy_number=0
CM058254.1	Liftoff	CDS	93138953	93139083	.	+	.	ID=cds-XP_030103536.1;Parent=rna-XM_030247676.1;Dbxref=GeneID:16709,GenBank:XP_030103536.1,MGI:MGI:109153;Name=XP_030103536.1;gbkey=CDS;gene=Ktn1;product=kinectin isoform X17;protein_id=XP_030103536.1;extra_copy_number=0
CM058254.1	Liftoff	CDS	93140763	93140879	.	+	.	ID=cds-XP_030103536.1;Parent=rna-XM_030247676.1;Dbxref=GeneID:16709,GenBank:XP_030103536.1,MGI:MGI:109153;Name=XP_030103536.1;gbkey=CDS;gene=Ktn1;product=kinectin isoform X17;protein_id=XP_030103536.1;extra_copy_number=0
CM058254.1	Liftoff	CDS	93142698	93142838	.	+	.	ID=cds-XP_030103536.1;Parent=rna-XM_030247676.1;Dbxref=GeneID:16709,GenBank:XP_030103536.1,MGI:MGI:109153;Name=XP_030103536.1;gbkey=CDS;gene=Ktn1;product=kinectin isoform X17;protein_id=XP_030103536.1;extra_copy_number=0
CM058254.1	Liftoff	CDS	93149396	93149502	.	+	.	ID=cds-XP_030103536.1;Parent=rna-XM_030247676.1;Dbxref=GeneID:16709,GenBank:XP_030103536.1,MGI:MGI:109153;Name=XP_030103536.1;gbkey=CDS;gene=Ktn1;product=kinectin isoform X17;protein_id=XP_030103536.1;extra_copy_number=0
CM058254.1	Liftoff	CDS	93150734	93150866	.	+	.	ID=cds-XP_030103536.1;Parent=rna-XM_030247676.1;Dbxref=GeneID:16709,GenBank:XP_030103536.1,MGI:MGI:109153;Name=XP_030103536.1;gbkey=CDS;gene=Ktn1;product=kinectin isoform X17;protein_id=XP_030103536.1;extra_copy_number=0
CM058254.1	Liftoff	CDS	93152269	93152356	.	+	.	ID=cds-XP_030103536.1;Parent=rna-XM_030247676.1;Dbxref=GeneID:16709,GenBank:XP_030103536.1,MGI:MGI:109153;Name=XP_030103536.1;gbkey=CDS;gene=Ktn1;product=kinectin isoform X17;protein_id=XP_030103536.1;extra_copy_number=0
CM058254.1	Liftoff	CDS	93155962	93156128	.	+	.	ID=cds-XP_030103536.1;Parent=rna-XM_030247676.1;Dbxref=GeneID:16709,GenBank:XP_030103536.1,MGI:MGI:109153;Name=XP_030103536.1;gbkey=CDS;gene=Ktn1;product=kinectin isoform X17;protein_id=XP_030103536.1;extra_copy_number=0
CM058254.1	Liftoff	CDS	93156922	93156990	.	+	.	ID=cds-XP_030103536.1;Parent=rna-XM_030247676.1;Dbxref=GeneID:16709,GenBank:XP_030103536.1,MGI:MGI:109153;Name=XP_030103536.1;gbkey=CDS;gene=Ktn1;product=kinectin isoform X17;protein_id=XP_030103536.1;extra_copy_number=0
CM058254.1	Liftoff	CDS	93158452	93158489	.	+	.	ID=cds-XP_030103536.1;Parent=rna-XM_030247676.1;Dbxref=GeneID:16709,GenBank:XP_030103536.1,MGI:MGI:109153;Name=XP_030103536.1;gbkey=CDS;gene=Ktn1;product=kinectin isoform X17;protein_id=XP_030103536.1;extra_copy_number=0
CM058254.1	Liftoff	CDS	93159415	93159505	.	+	.	ID=cds-XP_030103536.1;Parent=rna-XM_030247676.1;Dbxref=GeneID:16709,GenBank:XP_030103536.1,MGI:MGI:109153;Name=XP_030103536.1;gbkey=CDS;gene=Ktn1;product=kinectin isoform X17;protein_id=XP_030103536.1;extra_copy_number=0
CM058254.1	Liftoff	CDS	93159886	93159954	.	+	.	ID=cds-XP_030103536.1;Parent=rna-XM_030247676.1;Dbxref=GeneID:16709,GenBank:XP_030103536.1,MGI:MGI:109153;Name=XP_030103536.1;gbkey=CDS;gene=Ktn1;product=kinectin isoform X17;protein_id=XP_030103536.1;extra_copy_number=0
CM058254.1	Liftoff	CDS	93160621	93160658	.	+	.	ID=cds-XP_030103536.1;Parent=rna-XM_030247676.1;Dbxref=GeneID:16709,GenBank:XP_030103536.1,MGI:MGI:109153;Name=XP_030103536.1;gbkey=CDS;gene=Ktn1;product=kinectin isoform X17;protein_id=XP_030103536.1;extra_copy_number=0
CM058254.1	Liftoff	CDS	93160774	93160855	.	+	.	ID=cds-XP_030103536.1;Parent=rna-XM_030247676.1;Dbxref=GeneID:16709,GenBank:XP_030103536.1,MGI:MGI:109153;Name=XP_030103536.1;gbkey=CDS;gene=Ktn1;product=kinectin isoform X17;protein_id=XP_030103536.1;extra_copy_number=0
CM058254.1	Liftoff	CDS	93161514	93161582	.	+	.	ID=cds-XP_030103536.1;Parent=rna-XM_030247676.1;Dbxref=GeneID:16709,GenBank:XP_030103536.1,MGI:MGI:109153;Name=XP_030103536.1;gbkey=CDS;gene=Ktn1;product=kinectin isoform X17;protein_id=XP_030103536.1;extra_copy_number=0
CM058254.1	Liftoff	CDS	93166631	93166665	.	+	.	ID=cds-XP_030103536.1;Parent=rna-XM_030247676.1;Dbxref=GeneID:16709,GenBank:XP_030103536.1,MGI:MGI:109153;Name=XP_030103536.1;gbkey=CDS;gene=Ktn1;product=kinectin isoform X17;protein_id=XP_030103536.1;extra_copy_number=0
CM058254.1	Liftoff	CDS	93167080	93167170	.	+	.	ID=cds-XP_030103536.1;Parent=rna-XM_030247676.1;Dbxref=GeneID:16709,GenBank:XP_030103536.1,MGI:MGI:109153;Name=XP_030103536.1;gbkey=CDS;gene=Ktn1;product=kinectin isoform X17;protein_id=XP_030103536.1;extra_copy_number=0
CM058254.1	Liftoff	CDS	93167686	93167754	.	+	.	ID=cds-XP_030103536.1;Parent=rna-XM_030247676.1;Dbxref=GeneID:16709,GenBank:XP_030103536.1,MGI:MGI:109153;Name=XP_030103536.1;gbkey=CDS;gene=Ktn1;product=kinectin isoform X17;protein_id=XP_030103536.1;extra_copy_number=0
CM058254.1	Liftoff	CDS	93169140	93169177	.	+	.	ID=cds-XP_030103536.1;Parent=rna-XM_030247676.1;Dbxref=GeneID:16709,GenBank:XP_030103536.1,MGI:MGI:109153;Name=XP_030103536.1;gbkey=CDS;gene=Ktn1;product=kinectin isoform X17;protein_id=XP_030103536.1;extra_copy_number=0
CM058254.1	Liftoff	CDS	93170198	93170288	.	+	.	ID=cds-XP_030103536.1;Parent=rna-XM_030247676.1;Dbxref=GeneID:16709,GenBank:XP_030103536.1,MGI:MGI:109153;Name=XP_030103536.1;gbkey=CDS;gene=Ktn1;product=kinectin isoform X17;protein_id=XP_030103536.1;extra_copy_number=0
CM058254.1	Liftoff	CDS	93171774	93171811	.	+	.	ID=cds-XP_030103536.1;Parent=rna-XM_030247676.1;Dbxref=GeneID:16709,GenBank:XP_030103536.1,MGI:MGI:109153;Name=XP_030103536.1;gbkey=CDS;gene=Ktn1;product=kinectin isoform X17;protein_id=XP_030103536.1;extra_copy_number=0
CM058254.1	Liftoff	CDS	93172419	93172509	.	+	.	ID=cds-XP_030103536.1;Parent=rna-XM_030247676.1;Dbxref=GeneID:16709,GenBank:XP_030103536.1,MGI:MGI:109153;Name=XP_030103536.1;gbkey=CDS;gene=Ktn1;product=kinectin isoform X17;protein_id=XP_030103536.1;extra_copy_number=0
CM058254.1	Liftoff	CDS	93173253	93173290	.	+	.	ID=cds-XP_030103536.1;Parent=rna-XM_030247676.1;Dbxref=GeneID:16709,GenBank:XP_030103536.1,MGI:MGI:109153;Name=XP_030103536.1;gbkey=CDS;gene=Ktn1;product=kinectin isoform X17;protein_id=XP_030103536.1;extra_copy_number=0
CM058254.1	Liftoff	CDS	93174813	93174903	.	+	.	ID=cds-XP_030103536.1;Parent=rna-XM_030247676.1;Dbxref=GeneID:16709,GenBank:XP_030103536.1,MGI:MGI:109153;Name=XP_030103536.1;gbkey=CDS;gene=Ktn1;product=kinectin isoform X17;protein_id=XP_030103536.1;extra_copy_number=0
CM058254.1	Liftoff	CDS	93176853	93176912	.	+	.	ID=cds-XP_030103536.1;Parent=rna-XM_030247676.1;Dbxref=GeneID:16709,GenBank:XP_030103536.1,MGI:MGI:109153;Name=XP_030103536.1;gbkey=CDS;gene=Ktn1;product=kinectin isoform X17;protein_id=XP_030103536.1;extra_copy_number=0
CM058254.1	Liftoff	CDS	93178485	93178519	.	+	.	ID=cds-XP_030103536.1;Parent=rna-XM_030247676.1;Dbxref=GeneID:16709,GenBank:XP_030103536.1,MGI:MGI:109153;Name=XP_030103536.1;gbkey=CDS;gene=Ktn1;product=kinectin isoform X17;protein_id=XP_030103536.1;extra_copy_number=0
CM058254.1	Liftoff	CDS	93180643	93180733	.	+	.	ID=cds-XP_030103536.1;Parent=rna-XM_030247676.1;Dbxref=GeneID:16709,GenBank:XP_030103536.1,MGI:MGI:109153;Name=XP_030103536.1;gbkey=CDS;gene=Ktn1;product=kinectin isoform X17;protein_id=XP_030103536.1;extra_copy_number=0
CM058254.1	Liftoff	CDS	93182885	93182971	.	+	.	ID=cds-XP_030103536.1;Parent=rna-XM_030247676.1;Dbxref=GeneID:16709,GenBank:XP_030103536.1,MGI:MGI:109153;Name=XP_030103536.1;gbkey=CDS;gene=Ktn1;product=kinectin isoform X17;protein_id=XP_030103536.1;extra_copy_number=0
CM058254.1	Liftoff	CDS	93186209	93186298	.	+	.	ID=cds-XP_030103536.1;Parent=rna-XM_030247676.1;Dbxref=GeneID:16709,GenBank:XP_030103536.1,MGI:MGI:109153;Name=XP_030103536.1;gbkey=CDS;gene=Ktn1;product=kinectin isoform X17;protein_id=XP_030103536.1;extra_copy_number=0
CM058254.1	Liftoff	CDS	93189983	93190063	.	+	.	ID=cds-XP_030103536.1;Parent=rna-XM_030247676.1;Dbxref=GeneID:16709,GenBank:XP_030103536.1,MGI:MGI:109153;Name=XP_030103536.1;gbkey=CDS;gene=Ktn1;product=kinectin isoform X17;protein_id=XP_030103536.1;extra_copy_number=0
CM058254.1	Liftoff	CDS	93190665	93190754	.	+	.	ID=cds-XP_030103536.1;Parent=rna-XM_030247676.1;Dbxref=GeneID:16709,GenBank:XP_030103536.1,MGI:MGI:109153;Name=XP_030103536.1;gbkey=CDS;gene=Ktn1;product=kinectin isoform X17;protein_id=XP_030103536.1;extra_copy_number=0
CM058254.1	Liftoff	CDS	93190891	93190983	.	+	.	ID=cds-XP_030103536.1;Parent=rna-XM_030247676.1;Dbxref=GeneID:16709,GenBank:XP_030103536.1,MGI:MGI:109153;Name=XP_030103536.1;gbkey=CDS;gene=Ktn1;product=kinectin isoform X17;protein_id=XP_030103536.1;extra_copy_number=0
CM058254.1	Liftoff	CDS	93192239	93192322	.	+	.	ID=cds-XP_030103536.1;Parent=rna-XM_030247676.1;Dbxref=GeneID:16709,GenBank:XP_030103536.1,MGI:MGI:109153;Name=XP_030103536.1;gbkey=CDS;gene=Ktn1;product=kinectin isoform X17;protein_id=XP_030103536.1;extra_copy_number=0
CM058254.1	Liftoff	CDS	93196353	93196436	.	+	.	ID=cds-XP_030103536.1;Parent=rna-XM_030247676.1;Dbxref=GeneID:16709,GenBank:XP_030103536.1,MGI:MGI:109153;Name=XP_030103536.1;gbkey=CDS;gene=Ktn1;product=kinectin isoform X17;protein_id=XP_030103536.1;extra_copy_number=0
CM058254.1	Liftoff	CDS	93199240	93199335	.	+	.	ID=cds-XP_030103536.1;Parent=rna-XM_030247676.1;Dbxref=GeneID:16709,GenBank:XP_030103536.1,MGI:MGI:109153;Name=XP_030103536.1;gbkey=CDS;gene=Ktn1;product=kinectin isoform X17;protein_id=XP_030103536.1;extra_copy_number=0
CM058254.1	Liftoff	CDS	93200168	93200272	.	+	.	ID=cds-XP_030103536.1;Parent=rna-XM_030247676.1;Dbxref=GeneID:16709,GenBank:XP_030103536.1,MGI:MGI:109153;Name=XP_030103536.1;gbkey=CDS;gene=Ktn1;product=kinectin isoform X17;protein_id=XP_030103536.1;extra_copy_number=0
CM058254.1	Liftoff	mRNA	93115105	93202577	.	+	.	ID=rna-XM_030247677.1;Parent=gene-Ktn1;Dbxref=GeneID:16709,GenBank:XM_030247677.1,MGI:MGI:109153;Name=XM_030247677.1;gbkey=mRNA;gene=Ktn1;model_evidence=Supporting evidence includes similarity to: 1 mRNA%2C 95 ESTs%2C 1 Protein%2C 1704 long SRA reads%2C and 100%25 coverage of the annotated genomic feature by RNAseq alignments%2C including 34 samples with support for all annotated introns;product=kinectin 1%2C transcript variant X25;transcript_id=XM_030247677.1;matches_ref_protein=True;valid_ORF=True;extra_copy_number=0
CM058254.1	Liftoff	exon	93115105	93115450	.	+	.	ID=exon-XM_030247677.1-1;Parent=rna-XM_030247677.1;Dbxref=GeneID:16709,GenBank:XM_030247677.1,MGI:MGI:109153;gbkey=mRNA;gene=Ktn1;product=kinectin 1%2C transcript variant X25;transcript_id=XM_030247677.1;extra_copy_number=0
CM058254.1	Liftoff	exon	93129769	93130328	.	+	.	ID=exon-XM_030247677.1-2;Parent=rna-XM_030247677.1;Dbxref=GeneID:16709,GenBank:XM_030247677.1,MGI:MGI:109153;gbkey=mRNA;gene=Ktn1;product=kinectin 1%2C transcript variant X25;transcript_id=XM_030247677.1;extra_copy_number=0
CM058254.1	Liftoff	exon	93133309	93133446	.	+	.	ID=exon-XM_030247677.1-3;Parent=rna-XM_030247677.1;Dbxref=GeneID:16709,GenBank:XM_030247677.1,MGI:MGI:109153;gbkey=mRNA;gene=Ktn1;product=kinectin 1%2C transcript variant X25;transcript_id=XM_030247677.1;extra_copy_number=0
CM058254.1	Liftoff	exon	93136138	93136311	.	+	.	ID=exon-XM_030247677.1-4;Parent=rna-XM_030247677.1;Dbxref=GeneID:16709,GenBank:XM_030247677.1,MGI:MGI:109153;gbkey=mRNA;gene=Ktn1;product=kinectin 1%2C transcript variant X25;transcript_id=XM_030247677.1;extra_copy_number=0
CM058254.1	Liftoff	exon	93138953	93139083	.	+	.	ID=exon-XM_030247677.1-5;Parent=rna-XM_030247677.1;Dbxref=GeneID:16709,GenBank:XM_030247677.1,MGI:MGI:109153;gbkey=mRNA;gene=Ktn1;product=kinectin 1%2C transcript variant X25;transcript_id=XM_030247677.1;extra_copy_number=0
CM058254.1	Liftoff	exon	93140763	93140879	.	+	.	ID=exon-XM_030247677.1-6;Parent=rna-XM_030247677.1;Dbxref=GeneID:16709,GenBank:XM_030247677.1,MGI:MGI:109153;gbkey=mRNA;gene=Ktn1;product=kinectin 1%2C transcript variant X25;transcript_id=XM_030247677.1;extra_copy_number=0
CM058254.1	Liftoff	exon	93142698	93142838	.	+	.	ID=exon-XM_030247677.1-7;Parent=rna-XM_030247677.1;Dbxref=GeneID:16709,GenBank:XM_030247677.1,MGI:MGI:109153;gbkey=mRNA;gene=Ktn1;product=kinectin 1%2C transcript variant X25;transcript_id=XM_030247677.1;extra_copy_number=0
CM058254.1	Liftoff	exon	93149396	93149502	.	+	.	ID=exon-XM_030247677.1-8;Parent=rna-XM_030247677.1;Dbxref=GeneID:16709,GenBank:XM_030247677.1,MGI:MGI:109153;gbkey=mRNA;gene=Ktn1;product=kinectin 1%2C transcript variant X25;transcript_id=XM_030247677.1;extra_copy_number=0
CM058254.1	Liftoff	exon	93150734	93150866	.	+	.	ID=exon-XM_030247677.1-9;Parent=rna-XM_030247677.1;Dbxref=GeneID:16709,GenBank:XM_030247677.1,MGI:MGI:109153;gbkey=mRNA;gene=Ktn1;product=kinectin 1%2C transcript variant X25;transcript_id=XM_030247677.1;extra_copy_number=0
CM058254.1	Liftoff	exon	93152269	93152356	.	+	.	ID=exon-XM_030247677.1-10;Parent=rna-XM_030247677.1;Dbxref=GeneID:16709,GenBank:XM_030247677.1,MGI:MGI:109153;gbkey=mRNA;gene=Ktn1;product=kinectin 1%2C transcript variant X25;transcript_id=XM_030247677.1;extra_copy_number=0
CM058254.1	Liftoff	exon	93155962	93156128	.	+	.	ID=exon-XM_030247677.1-11;Parent=rna-XM_030247677.1;Dbxref=GeneID:16709,GenBank:XM_030247677.1,MGI:MGI:109153;gbkey=mRNA;gene=Ktn1;product=kinectin 1%2C transcript variant X25;transcript_id=XM_030247677.1;extra_copy_number=0
CM058254.1	Liftoff	exon	93156922	93156990	.	+	.	ID=exon-XM_030247677.1-12;Parent=rna-XM_030247677.1;Dbxref=GeneID:16709,GenBank:XM_030247677.1,MGI:MGI:109153;gbkey=mRNA;gene=Ktn1;product=kinectin 1%2C transcript variant X25;transcript_id=XM_030247677.1;extra_copy_number=0
CM058254.1	Liftoff	exon	93158452	93158489	.	+	.	ID=exon-XM_030247677.1-13;Parent=rna-XM_030247677.1;Dbxref=GeneID:16709,GenBank:XM_030247677.1,MGI:MGI:109153;gbkey=mRNA;gene=Ktn1;product=kinectin 1%2C transcript variant X25;transcript_id=XM_030247677.1;extra_copy_number=0
CM058254.1	Liftoff	exon	93159415	93159505	.	+	.	ID=exon-XM_030247677.1-14;Parent=rna-XM_030247677.1;Dbxref=GeneID:16709,GenBank:XM_030247677.1,MGI:MGI:109153;gbkey=mRNA;gene=Ktn1;product=kinectin 1%2C transcript variant X25;transcript_id=XM_030247677.1;extra_copy_number=0
CM058254.1	Liftoff	exon	93159886	93159954	.	+	.	ID=exon-XM_030247677.1-15;Parent=rna-XM_030247677.1;Dbxref=GeneID:16709,GenBank:XM_030247677.1,MGI:MGI:109153;gbkey=mRNA;gene=Ktn1;product=kinectin 1%2C transcript variant X25;transcript_id=XM_030247677.1;extra_copy_number=0
CM058254.1	Liftoff	exon	93160621	93160658	.	+	.	ID=exon-XM_030247677.1-16;Parent=rna-XM_030247677.1;Dbxref=GeneID:16709,GenBank:XM_030247677.1,MGI:MGI:109153;gbkey=mRNA;gene=Ktn1;product=kinectin 1%2C transcript variant X25;transcript_id=XM_030247677.1;extra_copy_number=0
CM058254.1	Liftoff	exon	93160774	93160855	.	+	.	ID=exon-XM_030247677.1-17;Parent=rna-XM_030247677.1;Dbxref=GeneID:16709,GenBank:XM_030247677.1,MGI:MGI:109153;gbkey=mRNA;gene=Ktn1;product=kinectin 1%2C transcript variant X25;transcript_id=XM_030247677.1;extra_copy_number=0
CM058254.1	Liftoff	exon	93161514	93161582	.	+	.	ID=exon-XM_030247677.1-18;Parent=rna-XM_030247677.1;Dbxref=GeneID:16709,GenBank:XM_030247677.1,MGI:MGI:109153;gbkey=mRNA;gene=Ktn1;product=kinectin 1%2C transcript variant X25;transcript_id=XM_030247677.1;extra_copy_number=0
CM058254.1	Liftoff	exon	93166631	93166665	.	+	.	ID=exon-XM_030247677.1-19;Parent=rna-XM_030247677.1;Dbxref=GeneID:16709,GenBank:XM_030247677.1,MGI:MGI:109153;gbkey=mRNA;gene=Ktn1;product=kinectin 1%2C transcript variant X25;transcript_id=XM_030247677.1;extra_copy_number=0
CM058254.1	Liftoff	exon	93167080	93167170	.	+	.	ID=exon-XM_030247677.1-20;Parent=rna-XM_030247677.1;Dbxref=GeneID:16709,GenBank:XM_030247677.1,MGI:MGI:109153;gbkey=mRNA;gene=Ktn1;product=kinectin 1%2C transcript variant X25;transcript_id=XM_030247677.1;extra_copy_number=0
CM058254.1	Liftoff	exon	93167686	93167754	.	+	.	ID=exon-XM_030247677.1-21;Parent=rna-XM_030247677.1;Dbxref=GeneID:16709,GenBank:XM_030247677.1,MGI:MGI:109153;gbkey=mRNA;gene=Ktn1;product=kinectin 1%2C transcript variant X25;transcript_id=XM_030247677.1;extra_copy_number=0
CM058254.1	Liftoff	exon	93169140	93169177	.	+	.	ID=exon-XM_030247677.1-22;Parent=rna-XM_030247677.1;Dbxref=GeneID:16709,GenBank:XM_030247677.1,MGI:MGI:109153;gbkey=mRNA;gene=Ktn1;product=kinectin 1%2C transcript variant X25;transcript_id=XM_030247677.1;extra_copy_number=0
CM058254.1	Liftoff	exon	93170198	93170288	.	+	.	ID=exon-XM_030247677.1-23;Parent=rna-XM_030247677.1;Dbxref=GeneID:16709,GenBank:XM_030247677.1,MGI:MGI:109153;gbkey=mRNA;gene=Ktn1;product=kinectin 1%2C transcript variant X25;transcript_id=XM_030247677.1;extra_copy_number=0
CM058254.1	Liftoff	exon	93170431	93170499	.	+	.	ID=exon-XM_030247677.1-24;Parent=rna-XM_030247677.1;Dbxref=GeneID:16709,GenBank:XM_030247677.1,MGI:MGI:109153;gbkey=mRNA;gene=Ktn1;product=kinectin 1%2C transcript variant X25;transcript_id=XM_030247677.1;extra_copy_number=0
CM058254.1	Liftoff	exon	93171774	93171811	.	+	.	ID=exon-XM_030247677.1-25;Parent=rna-XM_030247677.1;Dbxref=GeneID:16709,GenBank:XM_030247677.1,MGI:MGI:109153;gbkey=mRNA;gene=Ktn1;product=kinectin 1%2C transcript variant X25;transcript_id=XM_030247677.1;extra_copy_number=0
CM058254.1	Liftoff	exon	93172419	93172509	.	+	.	ID=exon-XM_030247677.1-26;Parent=rna-XM_030247677.1;Dbxref=GeneID:16709,GenBank:XM_030247677.1,MGI:MGI:109153;gbkey=mRNA;gene=Ktn1;product=kinectin 1%2C transcript variant X25;transcript_id=XM_030247677.1;extra_copy_number=0
CM058254.1	Liftoff	exon	93173253	93173290	.	+	.	ID=exon-XM_030247677.1-27;Parent=rna-XM_030247677.1;Dbxref=GeneID:16709,GenBank:XM_030247677.1,MGI:MGI:109153;gbkey=mRNA;gene=Ktn1;product=kinectin 1%2C transcript variant X25;transcript_id=XM_030247677.1;extra_copy_number=0
CM058254.1	Liftoff	exon	93174813	93174903	.	+	.	ID=exon-XM_030247677.1-28;Parent=rna-XM_030247677.1;Dbxref=GeneID:16709,GenBank:XM_030247677.1,MGI:MGI:109153;gbkey=mRNA;gene=Ktn1;product=kinectin 1%2C transcript variant X25;transcript_id=XM_030247677.1;extra_copy_number=0
CM058254.1	Liftoff	exon	93176853	93176912	.	+	.	ID=exon-XM_030247677.1-29;Parent=rna-XM_030247677.1;Dbxref=GeneID:16709,GenBank:XM_030247677.1,MGI:MGI:109153;gbkey=mRNA;gene=Ktn1;product=kinectin 1%2C transcript variant X25;transcript_id=XM_030247677.1;extra_copy_number=0
CM058254.1	Liftoff	exon	93178485	93178519	.	+	.	ID=exon-XM_030247677.1-30;Parent=rna-XM_030247677.1;Dbxref=GeneID:16709,GenBank:XM_030247677.1,MGI:MGI:109153;gbkey=mRNA;gene=Ktn1;product=kinectin 1%2C transcript variant X25;transcript_id=XM_030247677.1;extra_copy_number=0
CM058254.1	Liftoff	exon	93180643	93180733	.	+	.	ID=exon-XM_030247677.1-31;Parent=rna-XM_030247677.1;Dbxref=GeneID:16709,GenBank:XM_030247677.1,MGI:MGI:109153;gbkey=mRNA;gene=Ktn1;product=kinectin 1%2C transcript variant X25;transcript_id=XM_030247677.1;extra_copy_number=0
CM058254.1	Liftoff	exon	93186209	93186298	.	+	.	ID=exon-XM_030247677.1-32;Parent=rna-XM_030247677.1;Dbxref=GeneID:16709,GenBank:XM_030247677.1,MGI:MGI:109153;gbkey=mRNA;gene=Ktn1;product=kinectin 1%2C transcript variant X25;transcript_id=XM_030247677.1;extra_copy_number=0
CM058254.1	Liftoff	exon	93189983	93190063	.	+	.	ID=exon-XM_030247677.1-33;Parent=rna-XM_030247677.1;Dbxref=GeneID:16709,GenBank:XM_030247677.1,MGI:MGI:109153;gbkey=mRNA;gene=Ktn1;product=kinectin 1%2C transcript variant X25;transcript_id=XM_030247677.1;extra_copy_number=0
CM058254.1	Liftoff	exon	93190665	93190754	.	+	.	ID=exon-XM_030247677.1-34;Parent=rna-XM_030247677.1;Dbxref=GeneID:16709,GenBank:XM_030247677.1,MGI:MGI:109153;gbkey=mRNA;gene=Ktn1;product=kinectin 1%2C transcript variant X25;transcript_id=XM_030247677.1;extra_copy_number=0
CM058254.1	Liftoff	exon	93190891	93190983	.	+	.	ID=exon-XM_030247677.1-35;Parent=rna-XM_030247677.1;Dbxref=GeneID:16709,GenBank:XM_030247677.1,MGI:MGI:109153;gbkey=mRNA;gene=Ktn1;product=kinectin 1%2C transcript variant X25;transcript_id=XM_030247677.1;extra_copy_number=0
CM058254.1	Liftoff	exon	93192239	93192322	.	+	.	ID=exon-XM_030247677.1-36;Parent=rna-XM_030247677.1;Dbxref=GeneID:16709,GenBank:XM_030247677.1,MGI:MGI:109153;gbkey=mRNA;gene=Ktn1;product=kinectin 1%2C transcript variant X25;transcript_id=XM_030247677.1;extra_copy_number=0
CM058254.1	Liftoff	exon	93192484	93192567	.	+	.	ID=exon-XM_030247677.1-37;Parent=rna-XM_030247677.1;Dbxref=GeneID:16709,GenBank:XM_030247677.1,MGI:MGI:109153;gbkey=mRNA;gene=Ktn1;product=kinectin 1%2C transcript variant X25;transcript_id=XM_030247677.1;extra_copy_number=0
CM058254.1	Liftoff	exon	93196353	93196436	.	+	.	ID=exon-XM_030247677.1-38;Parent=rna-XM_030247677.1;Dbxref=GeneID:16709,GenBank:XM_030247677.1,MGI:MGI:109153;gbkey=mRNA;gene=Ktn1;product=kinectin 1%2C transcript variant X25;transcript_id=XM_030247677.1;extra_copy_number=0
CM058254.1	Liftoff	exon	93199240	93199335	.	+	.	ID=exon-XM_030247677.1-39;Parent=rna-XM_030247677.1;Dbxref=GeneID:16709,GenBank:XM_030247677.1,MGI:MGI:109153;gbkey=mRNA;gene=Ktn1;product=kinectin 1%2C transcript variant X25;transcript_id=XM_030247677.1;extra_copy_number=0
CM058254.1	Liftoff	exon	93202113	93202577	.	+	.	ID=exon-XM_030247677.1-40;Parent=rna-XM_030247677.1;Dbxref=GeneID:16709,GenBank:XM_030247677.1,MGI:MGI:109153;gbkey=mRNA;gene=Ktn1;product=kinectin 1%2C transcript variant X25;transcript_id=XM_030247677.1;extra_copy_number=0
CM058254.1	Liftoff	CDS	93129800	93130328	.	+	.	ID=cds-XP_030103537.1;Parent=rna-XM_030247677.1;Dbxref=GeneID:16709,GenBank:XP_030103537.1,MGI:MGI:109153;Name=XP_030103537.1;gbkey=CDS;gene=Ktn1;product=kinectin isoform X19;protein_id=XP_030103537.1;extra_copy_number=0
CM058254.1	Liftoff	CDS	93133309	93133446	.	+	.	ID=cds-XP_030103537.1;Parent=rna-XM_030247677.1;Dbxref=GeneID:16709,GenBank:XP_030103537.1,MGI:MGI:109153;Name=XP_030103537.1;gbkey=CDS;gene=Ktn1;product=kinectin isoform X19;protein_id=XP_030103537.1;extra_copy_number=0
CM058254.1	Liftoff	CDS	93136138	93136311	.	+	.	ID=cds-XP_030103537.1;Parent=rna-XM_030247677.1;Dbxref=GeneID:16709,GenBank:XP_030103537.1,MGI:MGI:109153;Name=XP_030103537.1;gbkey=CDS;gene=Ktn1;product=kinectin isoform X19;protein_id=XP_030103537.1;extra_copy_number=0
CM058254.1	Liftoff	CDS	93138953	93139083	.	+	.	ID=cds-XP_030103537.1;Parent=rna-XM_030247677.1;Dbxref=GeneID:16709,GenBank:XP_030103537.1,MGI:MGI:109153;Name=XP_030103537.1;gbkey=CDS;gene=Ktn1;product=kinectin isoform X19;protein_id=XP_030103537.1;extra_copy_number=0
CM058254.1	Liftoff	CDS	93140763	93140879	.	+	.	ID=cds-XP_030103537.1;Parent=rna-XM_030247677.1;Dbxref=GeneID:16709,GenBank:XP_030103537.1,MGI:MGI:109153;Name=XP_030103537.1;gbkey=CDS;gene=Ktn1;product=kinectin isoform X19;protein_id=XP_030103537.1;extra_copy_number=0
CM058254.1	Liftoff	CDS	93142698	93142838	.	+	.	ID=cds-XP_030103537.1;Parent=rna-XM_030247677.1;Dbxref=GeneID:16709,GenBank:XP_030103537.1,MGI:MGI:109153;Name=XP_030103537.1;gbkey=CDS;gene=Ktn1;product=kinectin isoform X19;protein_id=XP_030103537.1;extra_copy_number=0
CM058254.1	Liftoff	CDS	93149396	93149502	.	+	.	ID=cds-XP_030103537.1;Parent=rna-XM_030247677.1;Dbxref=GeneID:16709,GenBank:XP_030103537.1,MGI:MGI:109153;Name=XP_030103537.1;gbkey=CDS;gene=Ktn1;product=kinectin isoform X19;protein_id=XP_030103537.1;extra_copy_number=0
CM058254.1	Liftoff	CDS	93150734	93150866	.	+	.	ID=cds-XP_030103537.1;Parent=rna-XM_030247677.1;Dbxref=GeneID:16709,GenBank:XP_030103537.1,MGI:MGI:109153;Name=XP_030103537.1;gbkey=CDS;gene=Ktn1;product=kinectin isoform X19;protein_id=XP_030103537.1;extra_copy_number=0
CM058254.1	Liftoff	CDS	93152269	93152356	.	+	.	ID=cds-XP_030103537.1;Parent=rna-XM_030247677.1;Dbxref=GeneID:16709,GenBank:XP_030103537.1,MGI:MGI:109153;Name=XP_030103537.1;gbkey=CDS;gene=Ktn1;product=kinectin isoform X19;protein_id=XP_030103537.1;extra_copy_number=0
CM058254.1	Liftoff	CDS	93155962	93156128	.	+	.	ID=cds-XP_030103537.1;Parent=rna-XM_030247677.1;Dbxref=GeneID:16709,GenBank:XP_030103537.1,MGI:MGI:109153;Name=XP_030103537.1;gbkey=CDS;gene=Ktn1;product=kinectin isoform X19;protein_id=XP_030103537.1;extra_copy_number=0
CM058254.1	Liftoff	CDS	93156922	93156990	.	+	.	ID=cds-XP_030103537.1;Parent=rna-XM_030247677.1;Dbxref=GeneID:16709,GenBank:XP_030103537.1,MGI:MGI:109153;Name=XP_030103537.1;gbkey=CDS;gene=Ktn1;product=kinectin isoform X19;protein_id=XP_030103537.1;extra_copy_number=0
CM058254.1	Liftoff	CDS	93158452	93158489	.	+	.	ID=cds-XP_030103537.1;Parent=rna-XM_030247677.1;Dbxref=GeneID:16709,GenBank:XP_030103537.1,MGI:MGI:109153;Name=XP_030103537.1;gbkey=CDS;gene=Ktn1;product=kinectin isoform X19;protein_id=XP_030103537.1;extra_copy_number=0
CM058254.1	Liftoff	CDS	93159415	93159505	.	+	.	ID=cds-XP_030103537.1;Parent=rna-XM_030247677.1;Dbxref=GeneID:16709,GenBank:XP_030103537.1,MGI:MGI:109153;Name=XP_030103537.1;gbkey=CDS;gene=Ktn1;product=kinectin isoform X19;protein_id=XP_030103537.1;extra_copy_number=0
CM058254.1	Liftoff	CDS	93159886	93159954	.	+	.	ID=cds-XP_030103537.1;Parent=rna-XM_030247677.1;Dbxref=GeneID:16709,GenBank:XP_030103537.1,MGI:MGI:109153;Name=XP_030103537.1;gbkey=CDS;gene=Ktn1;product=kinectin isoform X19;protein_id=XP_030103537.1;extra_copy_number=0
CM058254.1	Liftoff	CDS	93160621	93160658	.	+	.	ID=cds-XP_030103537.1;Parent=rna-XM_030247677.1;Dbxref=GeneID:16709,GenBank:XP_030103537.1,MGI:MGI:109153;Name=XP_030103537.1;gbkey=CDS;gene=Ktn1;product=kinectin isoform X19;protein_id=XP_030103537.1;extra_copy_number=0
CM058254.1	Liftoff	CDS	93160774	93160855	.	+	.	ID=cds-XP_030103537.1;Parent=rna-XM_030247677.1;Dbxref=GeneID:16709,GenBank:XP_030103537.1,MGI:MGI:109153;Name=XP_030103537.1;gbkey=CDS;gene=Ktn1;product=kinectin isoform X19;protein_id=XP_030103537.1;extra_copy_number=0
CM058254.1	Liftoff	CDS	93161514	93161582	.	+	.	ID=cds-XP_030103537.1;Parent=rna-XM_030247677.1;Dbxref=GeneID:16709,GenBank:XP_030103537.1,MGI:MGI:109153;Name=XP_030103537.1;gbkey=CDS;gene=Ktn1;product=kinectin isoform X19;protein_id=XP_030103537.1;extra_copy_number=0
CM058254.1	Liftoff	CDS	93166631	93166665	.	+	.	ID=cds-XP_030103537.1;Parent=rna-XM_030247677.1;Dbxref=GeneID:16709,GenBank:XP_030103537.1,MGI:MGI:109153;Name=XP_030103537.1;gbkey=CDS;gene=Ktn1;product=kinectin isoform X19;protein_id=XP_030103537.1;extra_copy_number=0
CM058254.1	Liftoff	CDS	93167080	93167170	.	+	.	ID=cds-XP_030103537.1;Parent=rna-XM_030247677.1;Dbxref=GeneID:16709,GenBank:XP_030103537.1,MGI:MGI:109153;Name=XP_030103537.1;gbkey=CDS;gene=Ktn1;product=kinectin isoform X19;protein_id=XP_030103537.1;extra_copy_number=0
CM058254.1	Liftoff	CDS	93167686	93167754	.	+	.	ID=cds-XP_030103537.1;Parent=rna-XM_030247677.1;Dbxref=GeneID:16709,GenBank:XP_030103537.1,MGI:MGI:109153;Name=XP_030103537.1;gbkey=CDS;gene=Ktn1;product=kinectin isoform X19;protein_id=XP_030103537.1;extra_copy_number=0
CM058254.1	Liftoff	CDS	93169140	93169177	.	+	.	ID=cds-XP_030103537.1;Parent=rna-XM_030247677.1;Dbxref=GeneID:16709,GenBank:XP_030103537.1,MGI:MGI:109153;Name=XP_030103537.1;gbkey=CDS;gene=Ktn1;product=kinectin isoform X19;protein_id=XP_030103537.1;extra_copy_number=0
CM058254.1	Liftoff	CDS	93170198	93170288	.	+	.	ID=cds-XP_030103537.1;Parent=rna-XM_030247677.1;Dbxref=GeneID:16709,GenBank:XP_030103537.1,MGI:MGI:109153;Name=XP_030103537.1;gbkey=CDS;gene=Ktn1;product=kinectin isoform X19;protein_id=XP_030103537.1;extra_copy_number=0
CM058254.1	Liftoff	CDS	93170431	93170499	.	+	.	ID=cds-XP_030103537.1;Parent=rna-XM_030247677.1;Dbxref=GeneID:16709,GenBank:XP_030103537.1,MGI:MGI:109153;Name=XP_030103537.1;gbkey=CDS;gene=Ktn1;product=kinectin isoform X19;protein_id=XP_030103537.1;extra_copy_number=0
CM058254.1	Liftoff	CDS	93171774	93171811	.	+	.	ID=cds-XP_030103537.1;Parent=rna-XM_030247677.1;Dbxref=GeneID:16709,GenBank:XP_030103537.1,MGI:MGI:109153;Name=XP_030103537.1;gbkey=CDS;gene=Ktn1;product=kinectin isoform X19;protein_id=XP_030103537.1;extra_copy_number=0
CM058254.1	Liftoff	CDS	93172419	93172509	.	+	.	ID=cds-XP_030103537.1;Parent=rna-XM_030247677.1;Dbxref=GeneID:16709,GenBank:XP_030103537.1,MGI:MGI:109153;Name=XP_030103537.1;gbkey=CDS;gene=Ktn1;product=kinectin isoform X19;protein_id=XP_030103537.1;extra_copy_number=0
CM058254.1	Liftoff	CDS	93173253	93173290	.	+	.	ID=cds-XP_030103537.1;Parent=rna-XM_030247677.1;Dbxref=GeneID:16709,GenBank:XP_030103537.1,MGI:MGI:109153;Name=XP_030103537.1;gbkey=CDS;gene=Ktn1;product=kinectin isoform X19;protein_id=XP_030103537.1;extra_copy_number=0
CM058254.1	Liftoff	CDS	93174813	93174903	.	+	.	ID=cds-XP_030103537.1;Parent=rna-XM_030247677.1;Dbxref=GeneID:16709,GenBank:XP_030103537.1,MGI:MGI:109153;Name=XP_030103537.1;gbkey=CDS;gene=Ktn1;product=kinectin isoform X19;protein_id=XP_030103537.1;extra_copy_number=0
CM058254.1	Liftoff	CDS	93176853	93176912	.	+	.	ID=cds-XP_030103537.1;Parent=rna-XM_030247677.1;Dbxref=GeneID:16709,GenBank:XP_030103537.1,MGI:MGI:109153;Name=XP_030103537.1;gbkey=CDS;gene=Ktn1;product=kinectin isoform X19;protein_id=XP_030103537.1;extra_copy_number=0
CM058254.1	Liftoff	CDS	93178485	93178519	.	+	.	ID=cds-XP_030103537.1;Parent=rna-XM_030247677.1;Dbxref=GeneID:16709,GenBank:XP_030103537.1,MGI:MGI:109153;Name=XP_030103537.1;gbkey=CDS;gene=Ktn1;product=kinectin isoform X19;protein_id=XP_030103537.1;extra_copy_number=0
CM058254.1	Liftoff	CDS	93180643	93180733	.	+	.	ID=cds-XP_030103537.1;Parent=rna-XM_030247677.1;Dbxref=GeneID:16709,GenBank:XP_030103537.1,MGI:MGI:109153;Name=XP_030103537.1;gbkey=CDS;gene=Ktn1;product=kinectin isoform X19;protein_id=XP_030103537.1;extra_copy_number=0
CM058254.1	Liftoff	CDS	93186209	93186298	.	+	.	ID=cds-XP_030103537.1;Parent=rna-XM_030247677.1;Dbxref=GeneID:16709,GenBank:XP_030103537.1,MGI:MGI:109153;Name=XP_030103537.1;gbkey=CDS;gene=Ktn1;product=kinectin isoform X19;protein_id=XP_030103537.1;extra_copy_number=0
CM058254.1	Liftoff	CDS	93189983	93190063	.	+	.	ID=cds-XP_030103537.1;Parent=rna-XM_030247677.1;Dbxref=GeneID:16709,GenBank:XP_030103537.1,MGI:MGI:109153;Name=XP_030103537.1;gbkey=CDS;gene=Ktn1;product=kinectin isoform X19;protein_id=XP_030103537.1;extra_copy_number=0
CM058254.1	Liftoff	CDS	93190665	93190754	.	+	.	ID=cds-XP_030103537.1;Parent=rna-XM_030247677.1;Dbxref=GeneID:16709,GenBank:XP_030103537.1,MGI:MGI:109153;Name=XP_030103537.1;gbkey=CDS;gene=Ktn1;product=kinectin isoform X19;protein_id=XP_030103537.1;extra_copy_number=0
CM058254.1	Liftoff	CDS	93190891	93190983	.	+	.	ID=cds-XP_030103537.1;Parent=rna-XM_030247677.1;Dbxref=GeneID:16709,GenBank:XP_030103537.1,MGI:MGI:109153;Name=XP_030103537.1;gbkey=CDS;gene=Ktn1;product=kinectin isoform X19;protein_id=XP_030103537.1;extra_copy_number=0
CM058254.1	Liftoff	CDS	93192239	93192322	.	+	.	ID=cds-XP_030103537.1;Parent=rna-XM_030247677.1;Dbxref=GeneID:16709,GenBank:XP_030103537.1,MGI:MGI:109153;Name=XP_030103537.1;gbkey=CDS;gene=Ktn1;product=kinectin isoform X19;protein_id=XP_030103537.1;extra_copy_number=0
CM058254.1	Liftoff	CDS	93192484	93192567	.	+	.	ID=cds-XP_030103537.1;Parent=rna-XM_030247677.1;Dbxref=GeneID:16709,GenBank:XP_030103537.1,MGI:MGI:109153;Name=XP_030103537.1;gbkey=CDS;gene=Ktn1;product=kinectin isoform X19;protein_id=XP_030103537.1;extra_copy_number=0
CM058254.1	Liftoff	CDS	93196353	93196436	.	+	.	ID=cds-XP_030103537.1;Parent=rna-XM_030247677.1;Dbxref=GeneID:16709,GenBank:XP_030103537.1,MGI:MGI:109153;Name=XP_030103537.1;gbkey=CDS;gene=Ktn1;product=kinectin isoform X19;protein_id=XP_030103537.1;extra_copy_number=0
CM058254.1	Liftoff	CDS	93199240	93199335	.	+	.	ID=cds-XP_030103537.1;Parent=rna-XM_030247677.1;Dbxref=GeneID:16709,GenBank:XP_030103537.1,MGI:MGI:109153;Name=XP_030103537.1;gbkey=CDS;gene=Ktn1;product=kinectin isoform X19;protein_id=XP_030103537.1;extra_copy_number=0
CM058254.1	Liftoff	CDS	93202113	93202148	.	+	.	ID=cds-XP_030103537.1;Parent=rna-XM_030247677.1;Dbxref=GeneID:16709,GenBank:XP_030103537.1,MGI:MGI:109153;Name=XP_030103537.1;gbkey=CDS;gene=Ktn1;product=kinectin isoform X19;protein_id=XP_030103537.1;extra_copy_number=0
CM058254.1	Liftoff	mRNA	93115105	93202577	.	+	.	ID=rna-XM_030247678.1;Parent=gene-Ktn1;Dbxref=GeneID:16709,GenBank:XM_030247678.1,MGI:MGI:109153;Name=XM_030247678.1;gbkey=mRNA;gene=Ktn1;model_evidence=Supporting evidence includes similarity to: 1 mRNA%2C 91 ESTs%2C 1 Protein%2C 1590 long SRA reads%2C and 100%25 coverage of the annotated genomic feature by RNAseq alignments%2C including 36 samples with support for all annotated introns;product=kinectin 1%2C transcript variant X29;transcript_id=XM_030247678.1;matches_ref_protein=True;valid_ORF=True;extra_copy_number=0
CM058254.1	Liftoff	exon	93115105	93115450	.	+	.	ID=exon-XM_030247678.1-1;Parent=rna-XM_030247678.1;Dbxref=GeneID:16709,GenBank:XM_030247678.1,MGI:MGI:109153;gbkey=mRNA;gene=Ktn1;product=kinectin 1%2C transcript variant X29;transcript_id=XM_030247678.1;extra_copy_number=0
CM058254.1	Liftoff	exon	93129769	93130328	.	+	.	ID=exon-XM_030247678.1-2;Parent=rna-XM_030247678.1;Dbxref=GeneID:16709,GenBank:XM_030247678.1,MGI:MGI:109153;gbkey=mRNA;gene=Ktn1;product=kinectin 1%2C transcript variant X29;transcript_id=XM_030247678.1;extra_copy_number=0
CM058254.1	Liftoff	exon	93133309	93133446	.	+	.	ID=exon-XM_030247678.1-3;Parent=rna-XM_030247678.1;Dbxref=GeneID:16709,GenBank:XM_030247678.1,MGI:MGI:109153;gbkey=mRNA;gene=Ktn1;product=kinectin 1%2C transcript variant X29;transcript_id=XM_030247678.1;extra_copy_number=0
CM058254.1	Liftoff	exon	93136138	93136311	.	+	.	ID=exon-XM_030247678.1-4;Parent=rna-XM_030247678.1;Dbxref=GeneID:16709,GenBank:XM_030247678.1,MGI:MGI:109153;gbkey=mRNA;gene=Ktn1;product=kinectin 1%2C transcript variant X29;transcript_id=XM_030247678.1;extra_copy_number=0
CM058254.1	Liftoff	exon	93138953	93139083	.	+	.	ID=exon-XM_030247678.1-5;Parent=rna-XM_030247678.1;Dbxref=GeneID:16709,GenBank:XM_030247678.1,MGI:MGI:109153;gbkey=mRNA;gene=Ktn1;product=kinectin 1%2C transcript variant X29;transcript_id=XM_030247678.1;extra_copy_number=0
CM058254.1	Liftoff	exon	93140763	93140879	.	+	.	ID=exon-XM_030247678.1-6;Parent=rna-XM_030247678.1;Dbxref=GeneID:16709,GenBank:XM_030247678.1,MGI:MGI:109153;gbkey=mRNA;gene=Ktn1;product=kinectin 1%2C transcript variant X29;transcript_id=XM_030247678.1;extra_copy_number=0
CM058254.1	Liftoff	exon	93142698	93142838	.	+	.	ID=exon-XM_030247678.1-7;Parent=rna-XM_030247678.1;Dbxref=GeneID:16709,GenBank:XM_030247678.1,MGI:MGI:109153;gbkey=mRNA;gene=Ktn1;product=kinectin 1%2C transcript variant X29;transcript_id=XM_030247678.1;extra_copy_number=0
CM058254.1	Liftoff	exon	93149396	93149502	.	+	.	ID=exon-XM_030247678.1-8;Parent=rna-XM_030247678.1;Dbxref=GeneID:16709,GenBank:XM_030247678.1,MGI:MGI:109153;gbkey=mRNA;gene=Ktn1;product=kinectin 1%2C transcript variant X29;transcript_id=XM_030247678.1;extra_copy_number=0
CM058254.1	Liftoff	exon	93150734	93150866	.	+	.	ID=exon-XM_030247678.1-9;Parent=rna-XM_030247678.1;Dbxref=GeneID:16709,GenBank:XM_030247678.1,MGI:MGI:109153;gbkey=mRNA;gene=Ktn1;product=kinectin 1%2C transcript variant X29;transcript_id=XM_030247678.1;extra_copy_number=0
CM058254.1	Liftoff	exon	93152269	93152356	.	+	.	ID=exon-XM_030247678.1-10;Parent=rna-XM_030247678.1;Dbxref=GeneID:16709,GenBank:XM_030247678.1,MGI:MGI:109153;gbkey=mRNA;gene=Ktn1;product=kinectin 1%2C transcript variant X29;transcript_id=XM_030247678.1;extra_copy_number=0
CM058254.1	Liftoff	exon	93155962	93156128	.	+	.	ID=exon-XM_030247678.1-11;Parent=rna-XM_030247678.1;Dbxref=GeneID:16709,GenBank:XM_030247678.1,MGI:MGI:109153;gbkey=mRNA;gene=Ktn1;product=kinectin 1%2C transcript variant X29;transcript_id=XM_030247678.1;extra_copy_number=0
CM058254.1	Liftoff	exon	93156922	93156990	.	+	.	ID=exon-XM_030247678.1-12;Parent=rna-XM_030247678.1;Dbxref=GeneID:16709,GenBank:XM_030247678.1,MGI:MGI:109153;gbkey=mRNA;gene=Ktn1;product=kinectin 1%2C transcript variant X29;transcript_id=XM_030247678.1;extra_copy_number=0
CM058254.1	Liftoff	exon	93158452	93158489	.	+	.	ID=exon-XM_030247678.1-13;Parent=rna-XM_030247678.1;Dbxref=GeneID:16709,GenBank:XM_030247678.1,MGI:MGI:109153;gbkey=mRNA;gene=Ktn1;product=kinectin 1%2C transcript variant X29;transcript_id=XM_030247678.1;extra_copy_number=0
CM058254.1	Liftoff	exon	93159415	93159505	.	+	.	ID=exon-XM_030247678.1-14;Parent=rna-XM_030247678.1;Dbxref=GeneID:16709,GenBank:XM_030247678.1,MGI:MGI:109153;gbkey=mRNA;gene=Ktn1;product=kinectin 1%2C transcript variant X29;transcript_id=XM_030247678.1;extra_copy_number=0
CM058254.1	Liftoff	exon	93159886	93159954	.	+	.	ID=exon-XM_030247678.1-15;Parent=rna-XM_030247678.1;Dbxref=GeneID:16709,GenBank:XM_030247678.1,MGI:MGI:109153;gbkey=mRNA;gene=Ktn1;product=kinectin 1%2C transcript variant X29;transcript_id=XM_030247678.1;extra_copy_number=0
CM058254.1	Liftoff	exon	93160621	93160658	.	+	.	ID=exon-XM_030247678.1-16;Parent=rna-XM_030247678.1;Dbxref=GeneID:16709,GenBank:XM_030247678.1,MGI:MGI:109153;gbkey=mRNA;gene=Ktn1;product=kinectin 1%2C transcript variant X29;transcript_id=XM_030247678.1;extra_copy_number=0
CM058254.1	Liftoff	exon	93160774	93160855	.	+	.	ID=exon-XM_030247678.1-17;Parent=rna-XM_030247678.1;Dbxref=GeneID:16709,GenBank:XM_030247678.1,MGI:MGI:109153;gbkey=mRNA;gene=Ktn1;product=kinectin 1%2C transcript variant X29;transcript_id=XM_030247678.1;extra_copy_number=0
CM058254.1	Liftoff	exon	93161514	93161582	.	+	.	ID=exon-XM_030247678.1-18;Parent=rna-XM_030247678.1;Dbxref=GeneID:16709,GenBank:XM_030247678.1,MGI:MGI:109153;gbkey=mRNA;gene=Ktn1;product=kinectin 1%2C transcript variant X29;transcript_id=XM_030247678.1;extra_copy_number=0
CM058254.1	Liftoff	exon	93166631	93166665	.	+	.	ID=exon-XM_030247678.1-19;Parent=rna-XM_030247678.1;Dbxref=GeneID:16709,GenBank:XM_030247678.1,MGI:MGI:109153;gbkey=mRNA;gene=Ktn1;product=kinectin 1%2C transcript variant X29;transcript_id=XM_030247678.1;extra_copy_number=0
CM058254.1	Liftoff	exon	93167080	93167170	.	+	.	ID=exon-XM_030247678.1-20;Parent=rna-XM_030247678.1;Dbxref=GeneID:16709,GenBank:XM_030247678.1,MGI:MGI:109153;gbkey=mRNA;gene=Ktn1;product=kinectin 1%2C transcript variant X29;transcript_id=XM_030247678.1;extra_copy_number=0
CM058254.1	Liftoff	exon	93167686	93167754	.	+	.	ID=exon-XM_030247678.1-21;Parent=rna-XM_030247678.1;Dbxref=GeneID:16709,GenBank:XM_030247678.1,MGI:MGI:109153;gbkey=mRNA;gene=Ktn1;product=kinectin 1%2C transcript variant X29;transcript_id=XM_030247678.1;extra_copy_number=0
CM058254.1	Liftoff	exon	93169140	93169177	.	+	.	ID=exon-XM_030247678.1-22;Parent=rna-XM_030247678.1;Dbxref=GeneID:16709,GenBank:XM_030247678.1,MGI:MGI:109153;gbkey=mRNA;gene=Ktn1;product=kinectin 1%2C transcript variant X29;transcript_id=XM_030247678.1;extra_copy_number=0
CM058254.1	Liftoff	exon	93170198	93170288	.	+	.	ID=exon-XM_030247678.1-23;Parent=rna-XM_030247678.1;Dbxref=GeneID:16709,GenBank:XM_030247678.1,MGI:MGI:109153;gbkey=mRNA;gene=Ktn1;product=kinectin 1%2C transcript variant X29;transcript_id=XM_030247678.1;extra_copy_number=0
CM058254.1	Liftoff	exon	93170431	93170499	.	+	.	ID=exon-XM_030247678.1-24;Parent=rna-XM_030247678.1;Dbxref=GeneID:16709,GenBank:XM_030247678.1,MGI:MGI:109153;gbkey=mRNA;gene=Ktn1;product=kinectin 1%2C transcript variant X29;transcript_id=XM_030247678.1;extra_copy_number=0
CM058254.1	Liftoff	exon	93171774	93171811	.	+	.	ID=exon-XM_030247678.1-25;Parent=rna-XM_030247678.1;Dbxref=GeneID:16709,GenBank:XM_030247678.1,MGI:MGI:109153;gbkey=mRNA;gene=Ktn1;product=kinectin 1%2C transcript variant X29;transcript_id=XM_030247678.1;extra_copy_number=0
CM058254.1	Liftoff	exon	93172419	93172509	.	+	.	ID=exon-XM_030247678.1-26;Parent=rna-XM_030247678.1;Dbxref=GeneID:16709,GenBank:XM_030247678.1,MGI:MGI:109153;gbkey=mRNA;gene=Ktn1;product=kinectin 1%2C transcript variant X29;transcript_id=XM_030247678.1;extra_copy_number=0
CM058254.1	Liftoff	exon	93173253	93173290	.	+	.	ID=exon-XM_030247678.1-27;Parent=rna-XM_030247678.1;Dbxref=GeneID:16709,GenBank:XM_030247678.1,MGI:MGI:109153;gbkey=mRNA;gene=Ktn1;product=kinectin 1%2C transcript variant X29;transcript_id=XM_030247678.1;extra_copy_number=0
CM058254.1	Liftoff	exon	93174813	93174903	.	+	.	ID=exon-XM_030247678.1-28;Parent=rna-XM_030247678.1;Dbxref=GeneID:16709,GenBank:XM_030247678.1,MGI:MGI:109153;gbkey=mRNA;gene=Ktn1;product=kinectin 1%2C transcript variant X29;transcript_id=XM_030247678.1;extra_copy_number=0
CM058254.1	Liftoff	exon	93176853	93176912	.	+	.	ID=exon-XM_030247678.1-29;Parent=rna-XM_030247678.1;Dbxref=GeneID:16709,GenBank:XM_030247678.1,MGI:MGI:109153;gbkey=mRNA;gene=Ktn1;product=kinectin 1%2C transcript variant X29;transcript_id=XM_030247678.1;extra_copy_number=0
CM058254.1	Liftoff	exon	93178485	93178519	.	+	.	ID=exon-XM_030247678.1-30;Parent=rna-XM_030247678.1;Dbxref=GeneID:16709,GenBank:XM_030247678.1,MGI:MGI:109153;gbkey=mRNA;gene=Ktn1;product=kinectin 1%2C transcript variant X29;transcript_id=XM_030247678.1;extra_copy_number=0
CM058254.1	Liftoff	exon	93180643	93180733	.	+	.	ID=exon-XM_030247678.1-31;Parent=rna-XM_030247678.1;Dbxref=GeneID:16709,GenBank:XM_030247678.1,MGI:MGI:109153;gbkey=mRNA;gene=Ktn1;product=kinectin 1%2C transcript variant X29;transcript_id=XM_030247678.1;extra_copy_number=0
CM058254.1	Liftoff	exon	93186209	93186298	.	+	.	ID=exon-XM_030247678.1-32;Parent=rna-XM_030247678.1;Dbxref=GeneID:16709,GenBank:XM_030247678.1,MGI:MGI:109153;gbkey=mRNA;gene=Ktn1;product=kinectin 1%2C transcript variant X29;transcript_id=XM_030247678.1;extra_copy_number=0
CM058254.1	Liftoff	exon	93189983	93190063	.	+	.	ID=exon-XM_030247678.1-33;Parent=rna-XM_030247678.1;Dbxref=GeneID:16709,GenBank:XM_030247678.1,MGI:MGI:109153;gbkey=mRNA;gene=Ktn1;product=kinectin 1%2C transcript variant X29;transcript_id=XM_030247678.1;extra_copy_number=0
CM058254.1	Liftoff	exon	93190665	93190754	.	+	.	ID=exon-XM_030247678.1-34;Parent=rna-XM_030247678.1;Dbxref=GeneID:16709,GenBank:XM_030247678.1,MGI:MGI:109153;gbkey=mRNA;gene=Ktn1;product=kinectin 1%2C transcript variant X29;transcript_id=XM_030247678.1;extra_copy_number=0
CM058254.1	Liftoff	exon	93190891	93190983	.	+	.	ID=exon-XM_030247678.1-35;Parent=rna-XM_030247678.1;Dbxref=GeneID:16709,GenBank:XM_030247678.1,MGI:MGI:109153;gbkey=mRNA;gene=Ktn1;product=kinectin 1%2C transcript variant X29;transcript_id=XM_030247678.1;extra_copy_number=0
CM058254.1	Liftoff	exon	93192239	93192322	.	+	.	ID=exon-XM_030247678.1-36;Parent=rna-XM_030247678.1;Dbxref=GeneID:16709,GenBank:XM_030247678.1,MGI:MGI:109153;gbkey=mRNA;gene=Ktn1;product=kinectin 1%2C transcript variant X29;transcript_id=XM_030247678.1;extra_copy_number=0
CM058254.1	Liftoff	exon	93196353	93196436	.	+	.	ID=exon-XM_030247678.1-37;Parent=rna-XM_030247678.1;Dbxref=GeneID:16709,GenBank:XM_030247678.1,MGI:MGI:109153;gbkey=mRNA;gene=Ktn1;product=kinectin 1%2C transcript variant X29;transcript_id=XM_030247678.1;extra_copy_number=0
CM058254.1	Liftoff	exon	93199240	93199335	.	+	.	ID=exon-XM_030247678.1-38;Parent=rna-XM_030247678.1;Dbxref=GeneID:16709,GenBank:XM_030247678.1,MGI:MGI:109153;gbkey=mRNA;gene=Ktn1;product=kinectin 1%2C transcript variant X29;transcript_id=XM_030247678.1;extra_copy_number=0
CM058254.1	Liftoff	exon	93200168	93200283	.	+	.	ID=exon-XM_030247678.1-39;Parent=rna-XM_030247678.1;Dbxref=GeneID:16709,GenBank:XM_030247678.1,MGI:MGI:109153;gbkey=mRNA;gene=Ktn1;product=kinectin 1%2C transcript variant X29;transcript_id=XM_030247678.1;extra_copy_number=0
CM058254.1	Liftoff	exon	93202113	93202577	.	+	.	ID=exon-XM_030247678.1-40;Parent=rna-XM_030247678.1;Dbxref=GeneID:16709,GenBank:XM_030247678.1,MGI:MGI:109153;gbkey=mRNA;gene=Ktn1;product=kinectin 1%2C transcript variant X29;transcript_id=XM_030247678.1;extra_copy_number=0
CM058254.1	Liftoff	CDS	93129800	93130328	.	+	.	ID=cds-XP_030103538.1;Parent=rna-XM_030247678.1;Dbxref=GeneID:16709,GenBank:XP_030103538.1,MGI:MGI:109153;Name=XP_030103538.1;gbkey=CDS;gene=Ktn1;product=kinectin isoform X22;protein_id=XP_030103538.1;extra_copy_number=0
CM058254.1	Liftoff	CDS	93133309	93133446	.	+	.	ID=cds-XP_030103538.1;Parent=rna-XM_030247678.1;Dbxref=GeneID:16709,GenBank:XP_030103538.1,MGI:MGI:109153;Name=XP_030103538.1;gbkey=CDS;gene=Ktn1;product=kinectin isoform X22;protein_id=XP_030103538.1;extra_copy_number=0
CM058254.1	Liftoff	CDS	93136138	93136311	.	+	.	ID=cds-XP_030103538.1;Parent=rna-XM_030247678.1;Dbxref=GeneID:16709,GenBank:XP_030103538.1,MGI:MGI:109153;Name=XP_030103538.1;gbkey=CDS;gene=Ktn1;product=kinectin isoform X22;protein_id=XP_030103538.1;extra_copy_number=0
CM058254.1	Liftoff	CDS	93138953	93139083	.	+	.	ID=cds-XP_030103538.1;Parent=rna-XM_030247678.1;Dbxref=GeneID:16709,GenBank:XP_030103538.1,MGI:MGI:109153;Name=XP_030103538.1;gbkey=CDS;gene=Ktn1;product=kinectin isoform X22;protein_id=XP_030103538.1;extra_copy_number=0
CM058254.1	Liftoff	CDS	93140763	93140879	.	+	.	ID=cds-XP_030103538.1;Parent=rna-XM_030247678.1;Dbxref=GeneID:16709,GenBank:XP_030103538.1,MGI:MGI:109153;Name=XP_030103538.1;gbkey=CDS;gene=Ktn1;product=kinectin isoform X22;protein_id=XP_030103538.1;extra_copy_number=0
CM058254.1	Liftoff	CDS	93142698	93142838	.	+	.	ID=cds-XP_030103538.1;Parent=rna-XM_030247678.1;Dbxref=GeneID:16709,GenBank:XP_030103538.1,MGI:MGI:109153;Name=XP_030103538.1;gbkey=CDS;gene=Ktn1;product=kinectin isoform X22;protein_id=XP_030103538.1;extra_copy_number=0
CM058254.1	Liftoff	CDS	93149396	93149502	.	+	.	ID=cds-XP_030103538.1;Parent=rna-XM_030247678.1;Dbxref=GeneID:16709,GenBank:XP_030103538.1,MGI:MGI:109153;Name=XP_030103538.1;gbkey=CDS;gene=Ktn1;product=kinectin isoform X22;protein_id=XP_030103538.1;extra_copy_number=0
CM058254.1	Liftoff	CDS	93150734	93150866	.	+	.	ID=cds-XP_030103538.1;Parent=rna-XM_030247678.1;Dbxref=GeneID:16709,GenBank:XP_030103538.1,MGI:MGI:109153;Name=XP_030103538.1;gbkey=CDS;gene=Ktn1;product=kinectin isoform X22;protein_id=XP_030103538.1;extra_copy_number=0
CM058254.1	Liftoff	CDS	93152269	93152356	.	+	.	ID=cds-XP_030103538.1;Parent=rna-XM_030247678.1;Dbxref=GeneID:16709,GenBank:XP_030103538.1,MGI:MGI:109153;Name=XP_030103538.1;gbkey=CDS;gene=Ktn1;product=kinectin isoform X22;protein_id=XP_030103538.1;extra_copy_number=0
CM058254.1	Liftoff	CDS	93155962	93156128	.	+	.	ID=cds-XP_030103538.1;Parent=rna-XM_030247678.1;Dbxref=GeneID:16709,GenBank:XP_030103538.1,MGI:MGI:109153;Name=XP_030103538.1;gbkey=CDS;gene=Ktn1;product=kinectin isoform X22;protein_id=XP_030103538.1;extra_copy_number=0
CM058254.1	Liftoff	CDS	93156922	93156990	.	+	.	ID=cds-XP_030103538.1;Parent=rna-XM_030247678.1;Dbxref=GeneID:16709,GenBank:XP_030103538.1,MGI:MGI:109153;Name=XP_030103538.1;gbkey=CDS;gene=Ktn1;product=kinectin isoform X22;protein_id=XP_030103538.1;extra_copy_number=0
CM058254.1	Liftoff	CDS	93158452	93158489	.	+	.	ID=cds-XP_030103538.1;Parent=rna-XM_030247678.1;Dbxref=GeneID:16709,GenBank:XP_030103538.1,MGI:MGI:109153;Name=XP_030103538.1;gbkey=CDS;gene=Ktn1;product=kinectin isoform X22;protein_id=XP_030103538.1;extra_copy_number=0
CM058254.1	Liftoff	CDS	93159415	93159505	.	+	.	ID=cds-XP_030103538.1;Parent=rna-XM_030247678.1;Dbxref=GeneID:16709,GenBank:XP_030103538.1,MGI:MGI:109153;Name=XP_030103538.1;gbkey=CDS;gene=Ktn1;product=kinectin isoform X22;protein_id=XP_030103538.1;extra_copy_number=0
CM058254.1	Liftoff	CDS	93159886	93159954	.	+	.	ID=cds-XP_030103538.1;Parent=rna-XM_030247678.1;Dbxref=GeneID:16709,GenBank:XP_030103538.1,MGI:MGI:109153;Name=XP_030103538.1;gbkey=CDS;gene=Ktn1;product=kinectin isoform X22;protein_id=XP_030103538.1;extra_copy_number=0
CM058254.1	Liftoff	CDS	93160621	93160658	.	+	.	ID=cds-XP_030103538.1;Parent=rna-XM_030247678.1;Dbxref=GeneID:16709,GenBank:XP_030103538.1,MGI:MGI:109153;Name=XP_030103538.1;gbkey=CDS;gene=Ktn1;product=kinectin isoform X22;protein_id=XP_030103538.1;extra_copy_number=0
CM058254.1	Liftoff	CDS	93160774	93160855	.	+	.	ID=cds-XP_030103538.1;Parent=rna-XM_030247678.1;Dbxref=GeneID:16709,GenBank:XP_030103538.1,MGI:MGI:109153;Name=XP_030103538.1;gbkey=CDS;gene=Ktn1;product=kinectin isoform X22;protein_id=XP_030103538.1;extra_copy_number=0
CM058254.1	Liftoff	CDS	93161514	93161582	.	+	.	ID=cds-XP_030103538.1;Parent=rna-XM_030247678.1;Dbxref=GeneID:16709,GenBank:XP_030103538.1,MGI:MGI:109153;Name=XP_030103538.1;gbkey=CDS;gene=Ktn1;product=kinectin isoform X22;protein_id=XP_030103538.1;extra_copy_number=0
CM058254.1	Liftoff	CDS	93166631	93166665	.	+	.	ID=cds-XP_030103538.1;Parent=rna-XM_030247678.1;Dbxref=GeneID:16709,GenBank:XP_030103538.1,MGI:MGI:109153;Name=XP_030103538.1;gbkey=CDS;gene=Ktn1;product=kinectin isoform X22;protein_id=XP_030103538.1;extra_copy_number=0
CM058254.1	Liftoff	CDS	93167080	93167170	.	+	.	ID=cds-XP_030103538.1;Parent=rna-XM_030247678.1;Dbxref=GeneID:16709,GenBank:XP_030103538.1,MGI:MGI:109153;Name=XP_030103538.1;gbkey=CDS;gene=Ktn1;product=kinectin isoform X22;protein_id=XP_030103538.1;extra_copy_number=0
CM058254.1	Liftoff	CDS	93167686	93167754	.	+	.	ID=cds-XP_030103538.1;Parent=rna-XM_030247678.1;Dbxref=GeneID:16709,GenBank:XP_030103538.1,MGI:MGI:109153;Name=XP_030103538.1;gbkey=CDS;gene=Ktn1;product=kinectin isoform X22;protein_id=XP_030103538.1;extra_copy_number=0
CM058254.1	Liftoff	CDS	93169140	93169177	.	+	.	ID=cds-XP_030103538.1;Parent=rna-XM_030247678.1;Dbxref=GeneID:16709,GenBank:XP_030103538.1,MGI:MGI:109153;Name=XP_030103538.1;gbkey=CDS;gene=Ktn1;product=kinectin isoform X22;protein_id=XP_030103538.1;extra_copy_number=0
CM058254.1	Liftoff	CDS	93170198	93170288	.	+	.	ID=cds-XP_030103538.1;Parent=rna-XM_030247678.1;Dbxref=GeneID:16709,GenBank:XP_030103538.1,MGI:MGI:109153;Name=XP_030103538.1;gbkey=CDS;gene=Ktn1;product=kinectin isoform X22;protein_id=XP_030103538.1;extra_copy_number=0
CM058254.1	Liftoff	CDS	93170431	93170499	.	+	.	ID=cds-XP_030103538.1;Parent=rna-XM_030247678.1;Dbxref=GeneID:16709,GenBank:XP_030103538.1,MGI:MGI:109153;Name=XP_030103538.1;gbkey=CDS;gene=Ktn1;product=kinectin isoform X22;protein_id=XP_030103538.1;extra_copy_number=0
CM058254.1	Liftoff	CDS	93171774	93171811	.	+	.	ID=cds-XP_030103538.1;Parent=rna-XM_030247678.1;Dbxref=GeneID:16709,GenBank:XP_030103538.1,MGI:MGI:109153;Name=XP_030103538.1;gbkey=CDS;gene=Ktn1;product=kinectin isoform X22;protein_id=XP_030103538.1;extra_copy_number=0
CM058254.1	Liftoff	CDS	93172419	93172509	.	+	.	ID=cds-XP_030103538.1;Parent=rna-XM_030247678.1;Dbxref=GeneID:16709,GenBank:XP_030103538.1,MGI:MGI:109153;Name=XP_030103538.1;gbkey=CDS;gene=Ktn1;product=kinectin isoform X22;protein_id=XP_030103538.1;extra_copy_number=0
CM058254.1	Liftoff	CDS	93173253	93173290	.	+	.	ID=cds-XP_030103538.1;Parent=rna-XM_030247678.1;Dbxref=GeneID:16709,GenBank:XP_030103538.1,MGI:MGI:109153;Name=XP_030103538.1;gbkey=CDS;gene=Ktn1;product=kinectin isoform X22;protein_id=XP_030103538.1;extra_copy_number=0
CM058254.1	Liftoff	CDS	93174813	93174903	.	+	.	ID=cds-XP_030103538.1;Parent=rna-XM_030247678.1;Dbxref=GeneID:16709,GenBank:XP_030103538.1,MGI:MGI:109153;Name=XP_030103538.1;gbkey=CDS;gene=Ktn1;product=kinectin isoform X22;protein_id=XP_030103538.1;extra_copy_number=0
CM058254.1	Liftoff	CDS	93176853	93176912	.	+	.	ID=cds-XP_030103538.1;Parent=rna-XM_030247678.1;Dbxref=GeneID:16709,GenBank:XP_030103538.1,MGI:MGI:109153;Name=XP_030103538.1;gbkey=CDS;gene=Ktn1;product=kinectin isoform X22;protein_id=XP_030103538.1;extra_copy_number=0
CM058254.1	Liftoff	CDS	93178485	93178519	.	+	.	ID=cds-XP_030103538.1;Parent=rna-XM_030247678.1;Dbxref=GeneID:16709,GenBank:XP_030103538.1,MGI:MGI:109153;Name=XP_030103538.1;gbkey=CDS;gene=Ktn1;product=kinectin isoform X22;protein_id=XP_030103538.1;extra_copy_number=0
CM058254.1	Liftoff	CDS	93180643	93180733	.	+	.	ID=cds-XP_030103538.1;Parent=rna-XM_030247678.1;Dbxref=GeneID:16709,GenBank:XP_030103538.1,MGI:MGI:109153;Name=XP_030103538.1;gbkey=CDS;gene=Ktn1;product=kinectin isoform X22;protein_id=XP_030103538.1;extra_copy_number=0
CM058254.1	Liftoff	CDS	93186209	93186298	.	+	.	ID=cds-XP_030103538.1;Parent=rna-XM_030247678.1;Dbxref=GeneID:16709,GenBank:XP_030103538.1,MGI:MGI:109153;Name=XP_030103538.1;gbkey=CDS;gene=Ktn1;product=kinectin isoform X22;protein_id=XP_030103538.1;extra_copy_number=0
CM058254.1	Liftoff	CDS	93189983	93190063	.	+	.	ID=cds-XP_030103538.1;Parent=rna-XM_030247678.1;Dbxref=GeneID:16709,GenBank:XP_030103538.1,MGI:MGI:109153;Name=XP_030103538.1;gbkey=CDS;gene=Ktn1;product=kinectin isoform X22;protein_id=XP_030103538.1;extra_copy_number=0
CM058254.1	Liftoff	CDS	93190665	93190754	.	+	.	ID=cds-XP_030103538.1;Parent=rna-XM_030247678.1;Dbxref=GeneID:16709,GenBank:XP_030103538.1,MGI:MGI:109153;Name=XP_030103538.1;gbkey=CDS;gene=Ktn1;product=kinectin isoform X22;protein_id=XP_030103538.1;extra_copy_number=0
CM058254.1	Liftoff	CDS	93190891	93190983	.	+	.	ID=cds-XP_030103538.1;Parent=rna-XM_030247678.1;Dbxref=GeneID:16709,GenBank:XP_030103538.1,MGI:MGI:109153;Name=XP_030103538.1;gbkey=CDS;gene=Ktn1;product=kinectin isoform X22;protein_id=XP_030103538.1;extra_copy_number=0
CM058254.1	Liftoff	CDS	93192239	93192322	.	+	.	ID=cds-XP_030103538.1;Parent=rna-XM_030247678.1;Dbxref=GeneID:16709,GenBank:XP_030103538.1,MGI:MGI:109153;Name=XP_030103538.1;gbkey=CDS;gene=Ktn1;product=kinectin isoform X22;protein_id=XP_030103538.1;extra_copy_number=0
CM058254.1	Liftoff	CDS	93196353	93196436	.	+	.	ID=cds-XP_030103538.1;Parent=rna-XM_030247678.1;Dbxref=GeneID:16709,GenBank:XP_030103538.1,MGI:MGI:109153;Name=XP_030103538.1;gbkey=CDS;gene=Ktn1;product=kinectin isoform X22;protein_id=XP_030103538.1;extra_copy_number=0
CM058254.1	Liftoff	CDS	93199240	93199335	.	+	.	ID=cds-XP_030103538.1;Parent=rna-XM_030247678.1;Dbxref=GeneID:16709,GenBank:XP_030103538.1,MGI:MGI:109153;Name=XP_030103538.1;gbkey=CDS;gene=Ktn1;product=kinectin isoform X22;protein_id=XP_030103538.1;extra_copy_number=0
CM058254.1	Liftoff	CDS	93200168	93200272	.	+	.	ID=cds-XP_030103538.1;Parent=rna-XM_030247678.1;Dbxref=GeneID:16709,GenBank:XP_030103538.1,MGI:MGI:109153;Name=XP_030103538.1;gbkey=CDS;gene=Ktn1;product=kinectin isoform X22;protein_id=XP_030103538.1;extra_copy_number=0
CM058254.1	Liftoff	mRNA	93115105	93202577	.	+	.	ID=rna-XM_036158496.1;Parent=gene-Ktn1;Dbxref=GeneID:16709,GenBank:XM_036158496.1,MGI:MGI:109153;Name=XM_036158496.1;gbkey=mRNA;gene=Ktn1;model_evidence=Supporting evidence includes similarity to: 1 mRNA%2C 93 ESTs%2C 1 Protein%2C 1529 long SRA reads%2C and 100%25 coverage of the annotated genomic feature by RNAseq alignments%2C including 34 samples with support for all annotated introns;product=kinectin 1%2C transcript variant X8;transcript_id=XM_036158496.1;matches_ref_protein=True;valid_ORF=True;extra_copy_number=0
CM058254.1	Liftoff	exon	93115105	93115450	.	+	.	ID=exon-XM_036158496.1-1;Parent=rna-XM_036158496.1;Dbxref=GeneID:16709,GenBank:XM_036158496.1,MGI:MGI:109153;gbkey=mRNA;gene=Ktn1;product=kinectin 1%2C transcript variant X8;transcript_id=XM_036158496.1;extra_copy_number=0
CM058254.1	Liftoff	exon	93129769	93130328	.	+	.	ID=exon-XM_036158496.1-2;Parent=rna-XM_036158496.1;Dbxref=GeneID:16709,GenBank:XM_036158496.1,MGI:MGI:109153;gbkey=mRNA;gene=Ktn1;product=kinectin 1%2C transcript variant X8;transcript_id=XM_036158496.1;extra_copy_number=0
CM058254.1	Liftoff	exon	93133309	93133446	.	+	.	ID=exon-XM_036158496.1-3;Parent=rna-XM_036158496.1;Dbxref=GeneID:16709,GenBank:XM_036158496.1,MGI:MGI:109153;gbkey=mRNA;gene=Ktn1;product=kinectin 1%2C transcript variant X8;transcript_id=XM_036158496.1;extra_copy_number=0
CM058254.1	Liftoff	exon	93136138	93136311	.	+	.	ID=exon-XM_036158496.1-4;Parent=rna-XM_036158496.1;Dbxref=GeneID:16709,GenBank:XM_036158496.1,MGI:MGI:109153;gbkey=mRNA;gene=Ktn1;product=kinectin 1%2C transcript variant X8;transcript_id=XM_036158496.1;extra_copy_number=0
CM058254.1	Liftoff	exon	93138953	93139083	.	+	.	ID=exon-XM_036158496.1-5;Parent=rna-XM_036158496.1;Dbxref=GeneID:16709,GenBank:XM_036158496.1,MGI:MGI:109153;gbkey=mRNA;gene=Ktn1;product=kinectin 1%2C transcript variant X8;transcript_id=XM_036158496.1;extra_copy_number=0
CM058254.1	Liftoff	exon	93140763	93140879	.	+	.	ID=exon-XM_036158496.1-6;Parent=rna-XM_036158496.1;Dbxref=GeneID:16709,GenBank:XM_036158496.1,MGI:MGI:109153;gbkey=mRNA;gene=Ktn1;product=kinectin 1%2C transcript variant X8;transcript_id=XM_036158496.1;extra_copy_number=0
CM058254.1	Liftoff	exon	93142698	93142838	.	+	.	ID=exon-XM_036158496.1-7;Parent=rna-XM_036158496.1;Dbxref=GeneID:16709,GenBank:XM_036158496.1,MGI:MGI:109153;gbkey=mRNA;gene=Ktn1;product=kinectin 1%2C transcript variant X8;transcript_id=XM_036158496.1;extra_copy_number=0
CM058254.1	Liftoff	exon	93149396	93149502	.	+	.	ID=exon-XM_036158496.1-8;Parent=rna-XM_036158496.1;Dbxref=GeneID:16709,GenBank:XM_036158496.1,MGI:MGI:109153;gbkey=mRNA;gene=Ktn1;product=kinectin 1%2C transcript variant X8;transcript_id=XM_036158496.1;extra_copy_number=0
CM058254.1	Liftoff	exon	93150734	93150866	.	+	.	ID=exon-XM_036158496.1-9;Parent=rna-XM_036158496.1;Dbxref=GeneID:16709,GenBank:XM_036158496.1,MGI:MGI:109153;gbkey=mRNA;gene=Ktn1;product=kinectin 1%2C transcript variant X8;transcript_id=XM_036158496.1;extra_copy_number=0
CM058254.1	Liftoff	exon	93152269	93152356	.	+	.	ID=exon-XM_036158496.1-10;Parent=rna-XM_036158496.1;Dbxref=GeneID:16709,GenBank:XM_036158496.1,MGI:MGI:109153;gbkey=mRNA;gene=Ktn1;product=kinectin 1%2C transcript variant X8;transcript_id=XM_036158496.1;extra_copy_number=0
CM058254.1	Liftoff	exon	93155962	93156128	.	+	.	ID=exon-XM_036158496.1-11;Parent=rna-XM_036158496.1;Dbxref=GeneID:16709,GenBank:XM_036158496.1,MGI:MGI:109153;gbkey=mRNA;gene=Ktn1;product=kinectin 1%2C transcript variant X8;transcript_id=XM_036158496.1;extra_copy_number=0
CM058254.1	Liftoff	exon	93156922	93156990	.	+	.	ID=exon-XM_036158496.1-12;Parent=rna-XM_036158496.1;Dbxref=GeneID:16709,GenBank:XM_036158496.1,MGI:MGI:109153;gbkey=mRNA;gene=Ktn1;product=kinectin 1%2C transcript variant X8;transcript_id=XM_036158496.1;extra_copy_number=0
CM058254.1	Liftoff	exon	93158452	93158489	.	+	.	ID=exon-XM_036158496.1-13;Parent=rna-XM_036158496.1;Dbxref=GeneID:16709,GenBank:XM_036158496.1,MGI:MGI:109153;gbkey=mRNA;gene=Ktn1;product=kinectin 1%2C transcript variant X8;transcript_id=XM_036158496.1;extra_copy_number=0
CM058254.1	Liftoff	exon	93159415	93159505	.	+	.	ID=exon-XM_036158496.1-14;Parent=rna-XM_036158496.1;Dbxref=GeneID:16709,GenBank:XM_036158496.1,MGI:MGI:109153;gbkey=mRNA;gene=Ktn1;product=kinectin 1%2C transcript variant X8;transcript_id=XM_036158496.1;extra_copy_number=0
CM058254.1	Liftoff	exon	93159886	93159954	.	+	.	ID=exon-XM_036158496.1-15;Parent=rna-XM_036158496.1;Dbxref=GeneID:16709,GenBank:XM_036158496.1,MGI:MGI:109153;gbkey=mRNA;gene=Ktn1;product=kinectin 1%2C transcript variant X8;transcript_id=XM_036158496.1;extra_copy_number=0
CM058254.1	Liftoff	exon	93160621	93160658	.	+	.	ID=exon-XM_036158496.1-16;Parent=rna-XM_036158496.1;Dbxref=GeneID:16709,GenBank:XM_036158496.1,MGI:MGI:109153;gbkey=mRNA;gene=Ktn1;product=kinectin 1%2C transcript variant X8;transcript_id=XM_036158496.1;extra_copy_number=0
CM058254.1	Liftoff	exon	93160774	93160855	.	+	.	ID=exon-XM_036158496.1-17;Parent=rna-XM_036158496.1;Dbxref=GeneID:16709,GenBank:XM_036158496.1,MGI:MGI:109153;gbkey=mRNA;gene=Ktn1;product=kinectin 1%2C transcript variant X8;transcript_id=XM_036158496.1;extra_copy_number=0
CM058254.1	Liftoff	exon	93161514	93161582	.	+	.	ID=exon-XM_036158496.1-18;Parent=rna-XM_036158496.1;Dbxref=GeneID:16709,GenBank:XM_036158496.1,MGI:MGI:109153;gbkey=mRNA;gene=Ktn1;product=kinectin 1%2C transcript variant X8;transcript_id=XM_036158496.1;extra_copy_number=0
CM058254.1	Liftoff	exon	93166631	93166665	.	+	.	ID=exon-XM_036158496.1-19;Parent=rna-XM_036158496.1;Dbxref=GeneID:16709,GenBank:XM_036158496.1,MGI:MGI:109153;gbkey=mRNA;gene=Ktn1;product=kinectin 1%2C transcript variant X8;transcript_id=XM_036158496.1;extra_copy_number=0
CM058254.1	Liftoff	exon	93167080	93167170	.	+	.	ID=exon-XM_036158496.1-20;Parent=rna-XM_036158496.1;Dbxref=GeneID:16709,GenBank:XM_036158496.1,MGI:MGI:109153;gbkey=mRNA;gene=Ktn1;product=kinectin 1%2C transcript variant X8;transcript_id=XM_036158496.1;extra_copy_number=0
CM058254.1	Liftoff	exon	93167686	93167754	.	+	.	ID=exon-XM_036158496.1-21;Parent=rna-XM_036158496.1;Dbxref=GeneID:16709,GenBank:XM_036158496.1,MGI:MGI:109153;gbkey=mRNA;gene=Ktn1;product=kinectin 1%2C transcript variant X8;transcript_id=XM_036158496.1;extra_copy_number=0
CM058254.1	Liftoff	exon	93169140	93169177	.	+	.	ID=exon-XM_036158496.1-22;Parent=rna-XM_036158496.1;Dbxref=GeneID:16709,GenBank:XM_036158496.1,MGI:MGI:109153;gbkey=mRNA;gene=Ktn1;product=kinectin 1%2C transcript variant X8;transcript_id=XM_036158496.1;extra_copy_number=0
CM058254.1	Liftoff	exon	93170198	93170288	.	+	.	ID=exon-XM_036158496.1-23;Parent=rna-XM_036158496.1;Dbxref=GeneID:16709,GenBank:XM_036158496.1,MGI:MGI:109153;gbkey=mRNA;gene=Ktn1;product=kinectin 1%2C transcript variant X8;transcript_id=XM_036158496.1;extra_copy_number=0
CM058254.1	Liftoff	exon	93170431	93170499	.	+	.	ID=exon-XM_036158496.1-24;Parent=rna-XM_036158496.1;Dbxref=GeneID:16709,GenBank:XM_036158496.1,MGI:MGI:109153;gbkey=mRNA;gene=Ktn1;product=kinectin 1%2C transcript variant X8;transcript_id=XM_036158496.1;extra_copy_number=0
CM058254.1	Liftoff	exon	93171774	93171811	.	+	.	ID=exon-XM_036158496.1-25;Parent=rna-XM_036158496.1;Dbxref=GeneID:16709,GenBank:XM_036158496.1,MGI:MGI:109153;gbkey=mRNA;gene=Ktn1;product=kinectin 1%2C transcript variant X8;transcript_id=XM_036158496.1;extra_copy_number=0
CM058254.1	Liftoff	exon	93172419	93172509	.	+	.	ID=exon-XM_036158496.1-26;Parent=rna-XM_036158496.1;Dbxref=GeneID:16709,GenBank:XM_036158496.1,MGI:MGI:109153;gbkey=mRNA;gene=Ktn1;product=kinectin 1%2C transcript variant X8;transcript_id=XM_036158496.1;extra_copy_number=0
CM058254.1	Liftoff	exon	93173253	93173290	.	+	.	ID=exon-XM_036158496.1-27;Parent=rna-XM_036158496.1;Dbxref=GeneID:16709,GenBank:XM_036158496.1,MGI:MGI:109153;gbkey=mRNA;gene=Ktn1;product=kinectin 1%2C transcript variant X8;transcript_id=XM_036158496.1;extra_copy_number=0
CM058254.1	Liftoff	exon	93174813	93174903	.	+	.	ID=exon-XM_036158496.1-28;Parent=rna-XM_036158496.1;Dbxref=GeneID:16709,GenBank:XM_036158496.1,MGI:MGI:109153;gbkey=mRNA;gene=Ktn1;product=kinectin 1%2C transcript variant X8;transcript_id=XM_036158496.1;extra_copy_number=0
CM058254.1	Liftoff	exon	93176853	93176912	.	+	.	ID=exon-XM_036158496.1-29;Parent=rna-XM_036158496.1;Dbxref=GeneID:16709,GenBank:XM_036158496.1,MGI:MGI:109153;gbkey=mRNA;gene=Ktn1;product=kinectin 1%2C transcript variant X8;transcript_id=XM_036158496.1;extra_copy_number=0
CM058254.1	Liftoff	exon	93178485	93178519	.	+	.	ID=exon-XM_036158496.1-30;Parent=rna-XM_036158496.1;Dbxref=GeneID:16709,GenBank:XM_036158496.1,MGI:MGI:109153;gbkey=mRNA;gene=Ktn1;product=kinectin 1%2C transcript variant X8;transcript_id=XM_036158496.1;extra_copy_number=0
CM058254.1	Liftoff	exon	93180643	93180733	.	+	.	ID=exon-XM_036158496.1-31;Parent=rna-XM_036158496.1;Dbxref=GeneID:16709,GenBank:XM_036158496.1,MGI:MGI:109153;gbkey=mRNA;gene=Ktn1;product=kinectin 1%2C transcript variant X8;transcript_id=XM_036158496.1;extra_copy_number=0
CM058254.1	Liftoff	exon	93182885	93182971	.	+	.	ID=exon-XM_036158496.1-32;Parent=rna-XM_036158496.1;Dbxref=GeneID:16709,GenBank:XM_036158496.1,MGI:MGI:109153;gbkey=mRNA;gene=Ktn1;product=kinectin 1%2C transcript variant X8;transcript_id=XM_036158496.1;extra_copy_number=0
CM058254.1	Liftoff	exon	93186209	93186298	.	+	.	ID=exon-XM_036158496.1-33;Parent=rna-XM_036158496.1;Dbxref=GeneID:16709,GenBank:XM_036158496.1,MGI:MGI:109153;gbkey=mRNA;gene=Ktn1;product=kinectin 1%2C transcript variant X8;transcript_id=XM_036158496.1;extra_copy_number=0
CM058254.1	Liftoff	exon	93189983	93190063	.	+	.	ID=exon-XM_036158496.1-34;Parent=rna-XM_036158496.1;Dbxref=GeneID:16709,GenBank:XM_036158496.1,MGI:MGI:109153;gbkey=mRNA;gene=Ktn1;product=kinectin 1%2C transcript variant X8;transcript_id=XM_036158496.1;extra_copy_number=0
CM058254.1	Liftoff	exon	93190665	93190754	.	+	.	ID=exon-XM_036158496.1-35;Parent=rna-XM_036158496.1;Dbxref=GeneID:16709,GenBank:XM_036158496.1,MGI:MGI:109153;gbkey=mRNA;gene=Ktn1;product=kinectin 1%2C transcript variant X8;transcript_id=XM_036158496.1;extra_copy_number=0
CM058254.1	Liftoff	exon	93190891	93190983	.	+	.	ID=exon-XM_036158496.1-36;Parent=rna-XM_036158496.1;Dbxref=GeneID:16709,GenBank:XM_036158496.1,MGI:MGI:109153;gbkey=mRNA;gene=Ktn1;product=kinectin 1%2C transcript variant X8;transcript_id=XM_036158496.1;extra_copy_number=0
CM058254.1	Liftoff	exon	93192239	93192322	.	+	.	ID=exon-XM_036158496.1-37;Parent=rna-XM_036158496.1;Dbxref=GeneID:16709,GenBank:XM_036158496.1,MGI:MGI:109153;gbkey=mRNA;gene=Ktn1;product=kinectin 1%2C transcript variant X8;transcript_id=XM_036158496.1;extra_copy_number=0
CM058254.1	Liftoff	exon	93192484	93192567	.	+	.	ID=exon-XM_036158496.1-38;Parent=rna-XM_036158496.1;Dbxref=GeneID:16709,GenBank:XM_036158496.1,MGI:MGI:109153;gbkey=mRNA;gene=Ktn1;product=kinectin 1%2C transcript variant X8;transcript_id=XM_036158496.1;extra_copy_number=0
CM058254.1	Liftoff	exon	93196353	93196436	.	+	.	ID=exon-XM_036158496.1-39;Parent=rna-XM_036158496.1;Dbxref=GeneID:16709,GenBank:XM_036158496.1,MGI:MGI:109153;gbkey=mRNA;gene=Ktn1;product=kinectin 1%2C transcript variant X8;transcript_id=XM_036158496.1;extra_copy_number=0
CM058254.1	Liftoff	exon	93199240	93199335	.	+	.	ID=exon-XM_036158496.1-40;Parent=rna-XM_036158496.1;Dbxref=GeneID:16709,GenBank:XM_036158496.1,MGI:MGI:109153;gbkey=mRNA;gene=Ktn1;product=kinectin 1%2C transcript variant X8;transcript_id=XM_036158496.1;extra_copy_number=0
CM058254.1	Liftoff	exon	93200168	93200283	.	+	.	ID=exon-XM_036158496.1-41;Parent=rna-XM_036158496.1;Dbxref=GeneID:16709,GenBank:XM_036158496.1,MGI:MGI:109153;gbkey=mRNA;gene=Ktn1;product=kinectin 1%2C transcript variant X8;transcript_id=XM_036158496.1;extra_copy_number=0
CM058254.1	Liftoff	exon	93202113	93202577	.	+	.	ID=exon-XM_036158496.1-42;Parent=rna-XM_036158496.1;Dbxref=GeneID:16709,GenBank:XM_036158496.1,MGI:MGI:109153;gbkey=mRNA;gene=Ktn1;product=kinectin 1%2C transcript variant X8;transcript_id=XM_036158496.1;extra_copy_number=0
CM058254.1	Liftoff	CDS	93129800	93130328	.	+	.	ID=cds-XP_036014389.1;Parent=rna-XM_036158496.1;Dbxref=GeneID:16709,GenBank:XP_036014389.1,MGI:MGI:109153;Name=XP_036014389.1;gbkey=CDS;gene=Ktn1;product=kinectin isoform X7;protein_id=XP_036014389.1;extra_copy_number=0
CM058254.1	Liftoff	CDS	93133309	93133446	.	+	.	ID=cds-XP_036014389.1;Parent=rna-XM_036158496.1;Dbxref=GeneID:16709,GenBank:XP_036014389.1,MGI:MGI:109153;Name=XP_036014389.1;gbkey=CDS;gene=Ktn1;product=kinectin isoform X7;protein_id=XP_036014389.1;extra_copy_number=0
CM058254.1	Liftoff	CDS	93136138	93136311	.	+	.	ID=cds-XP_036014389.1;Parent=rna-XM_036158496.1;Dbxref=GeneID:16709,GenBank:XP_036014389.1,MGI:MGI:109153;Name=XP_036014389.1;gbkey=CDS;gene=Ktn1;product=kinectin isoform X7;protein_id=XP_036014389.1;extra_copy_number=0
CM058254.1	Liftoff	CDS	93138953	93139083	.	+	.	ID=cds-XP_036014389.1;Parent=rna-XM_036158496.1;Dbxref=GeneID:16709,GenBank:XP_036014389.1,MGI:MGI:109153;Name=XP_036014389.1;gbkey=CDS;gene=Ktn1;product=kinectin isoform X7;protein_id=XP_036014389.1;extra_copy_number=0
CM058254.1	Liftoff	CDS	93140763	93140879	.	+	.	ID=cds-XP_036014389.1;Parent=rna-XM_036158496.1;Dbxref=GeneID:16709,GenBank:XP_036014389.1,MGI:MGI:109153;Name=XP_036014389.1;gbkey=CDS;gene=Ktn1;product=kinectin isoform X7;protein_id=XP_036014389.1;extra_copy_number=0
CM058254.1	Liftoff	CDS	93142698	93142838	.	+	.	ID=cds-XP_036014389.1;Parent=rna-XM_036158496.1;Dbxref=GeneID:16709,GenBank:XP_036014389.1,MGI:MGI:109153;Name=XP_036014389.1;gbkey=CDS;gene=Ktn1;product=kinectin isoform X7;protein_id=XP_036014389.1;extra_copy_number=0
CM058254.1	Liftoff	CDS	93149396	93149502	.	+	.	ID=cds-XP_036014389.1;Parent=rna-XM_036158496.1;Dbxref=GeneID:16709,GenBank:XP_036014389.1,MGI:MGI:109153;Name=XP_036014389.1;gbkey=CDS;gene=Ktn1;product=kinectin isoform X7;protein_id=XP_036014389.1;extra_copy_number=0
CM058254.1	Liftoff	CDS	93150734	93150866	.	+	.	ID=cds-XP_036014389.1;Parent=rna-XM_036158496.1;Dbxref=GeneID:16709,GenBank:XP_036014389.1,MGI:MGI:109153;Name=XP_036014389.1;gbkey=CDS;gene=Ktn1;product=kinectin isoform X7;protein_id=XP_036014389.1;extra_copy_number=0
CM058254.1	Liftoff	CDS	93152269	93152356	.	+	.	ID=cds-XP_036014389.1;Parent=rna-XM_036158496.1;Dbxref=GeneID:16709,GenBank:XP_036014389.1,MGI:MGI:109153;Name=XP_036014389.1;gbkey=CDS;gene=Ktn1;product=kinectin isoform X7;protein_id=XP_036014389.1;extra_copy_number=0
CM058254.1	Liftoff	CDS	93155962	93156128	.	+	.	ID=cds-XP_036014389.1;Parent=rna-XM_036158496.1;Dbxref=GeneID:16709,GenBank:XP_036014389.1,MGI:MGI:109153;Name=XP_036014389.1;gbkey=CDS;gene=Ktn1;product=kinectin isoform X7;protein_id=XP_036014389.1;extra_copy_number=0
CM058254.1	Liftoff	CDS	93156922	93156990	.	+	.	ID=cds-XP_036014389.1;Parent=rna-XM_036158496.1;Dbxref=GeneID:16709,GenBank:XP_036014389.1,MGI:MGI:109153;Name=XP_036014389.1;gbkey=CDS;gene=Ktn1;product=kinectin isoform X7;protein_id=XP_036014389.1;extra_copy_number=0
CM058254.1	Liftoff	CDS	93158452	93158489	.	+	.	ID=cds-XP_036014389.1;Parent=rna-XM_036158496.1;Dbxref=GeneID:16709,GenBank:XP_036014389.1,MGI:MGI:109153;Name=XP_036014389.1;gbkey=CDS;gene=Ktn1;product=kinectin isoform X7;protein_id=XP_036014389.1;extra_copy_number=0
CM058254.1	Liftoff	CDS	93159415	93159505	.	+	.	ID=cds-XP_036014389.1;Parent=rna-XM_036158496.1;Dbxref=GeneID:16709,GenBank:XP_036014389.1,MGI:MGI:109153;Name=XP_036014389.1;gbkey=CDS;gene=Ktn1;product=kinectin isoform X7;protein_id=XP_036014389.1;extra_copy_number=0
CM058254.1	Liftoff	CDS	93159886	93159954	.	+	.	ID=cds-XP_036014389.1;Parent=rna-XM_036158496.1;Dbxref=GeneID:16709,GenBank:XP_036014389.1,MGI:MGI:109153;Name=XP_036014389.1;gbkey=CDS;gene=Ktn1;product=kinectin isoform X7;protein_id=XP_036014389.1;extra_copy_number=0
CM058254.1	Liftoff	CDS	93160621	93160658	.	+	.	ID=cds-XP_036014389.1;Parent=rna-XM_036158496.1;Dbxref=GeneID:16709,GenBank:XP_036014389.1,MGI:MGI:109153;Name=XP_036014389.1;gbkey=CDS;gene=Ktn1;product=kinectin isoform X7;protein_id=XP_036014389.1;extra_copy_number=0
CM058254.1	Liftoff	CDS	93160774	93160855	.	+	.	ID=cds-XP_036014389.1;Parent=rna-XM_036158496.1;Dbxref=GeneID:16709,GenBank:XP_036014389.1,MGI:MGI:109153;Name=XP_036014389.1;gbkey=CDS;gene=Ktn1;product=kinectin isoform X7;protein_id=XP_036014389.1;extra_copy_number=0
CM058254.1	Liftoff	CDS	93161514	93161582	.	+	.	ID=cds-XP_036014389.1;Parent=rna-XM_036158496.1;Dbxref=GeneID:16709,GenBank:XP_036014389.1,MGI:MGI:109153;Name=XP_036014389.1;gbkey=CDS;gene=Ktn1;product=kinectin isoform X7;protein_id=XP_036014389.1;extra_copy_number=0
CM058254.1	Liftoff	CDS	93166631	93166665	.	+	.	ID=cds-XP_036014389.1;Parent=rna-XM_036158496.1;Dbxref=GeneID:16709,GenBank:XP_036014389.1,MGI:MGI:109153;Name=XP_036014389.1;gbkey=CDS;gene=Ktn1;product=kinectin isoform X7;protein_id=XP_036014389.1;extra_copy_number=0
CM058254.1	Liftoff	CDS	93167080	93167170	.	+	.	ID=cds-XP_036014389.1;Parent=rna-XM_036158496.1;Dbxref=GeneID:16709,GenBank:XP_036014389.1,MGI:MGI:109153;Name=XP_036014389.1;gbkey=CDS;gene=Ktn1;product=kinectin isoform X7;protein_id=XP_036014389.1;extra_copy_number=0
CM058254.1	Liftoff	CDS	93167686	93167754	.	+	.	ID=cds-XP_036014389.1;Parent=rna-XM_036158496.1;Dbxref=GeneID:16709,GenBank:XP_036014389.1,MGI:MGI:109153;Name=XP_036014389.1;gbkey=CDS;gene=Ktn1;product=kinectin isoform X7;protein_id=XP_036014389.1;extra_copy_number=0
CM058254.1	Liftoff	CDS	93169140	93169177	.	+	.	ID=cds-XP_036014389.1;Parent=rna-XM_036158496.1;Dbxref=GeneID:16709,GenBank:XP_036014389.1,MGI:MGI:109153;Name=XP_036014389.1;gbkey=CDS;gene=Ktn1;product=kinectin isoform X7;protein_id=XP_036014389.1;extra_copy_number=0
CM058254.1	Liftoff	CDS	93170198	93170288	.	+	.	ID=cds-XP_036014389.1;Parent=rna-XM_036158496.1;Dbxref=GeneID:16709,GenBank:XP_036014389.1,MGI:MGI:109153;Name=XP_036014389.1;gbkey=CDS;gene=Ktn1;product=kinectin isoform X7;protein_id=XP_036014389.1;extra_copy_number=0
CM058254.1	Liftoff	CDS	93170431	93170499	.	+	.	ID=cds-XP_036014389.1;Parent=rna-XM_036158496.1;Dbxref=GeneID:16709,GenBank:XP_036014389.1,MGI:MGI:109153;Name=XP_036014389.1;gbkey=CDS;gene=Ktn1;product=kinectin isoform X7;protein_id=XP_036014389.1;extra_copy_number=0
CM058254.1	Liftoff	CDS	93171774	93171811	.	+	.	ID=cds-XP_036014389.1;Parent=rna-XM_036158496.1;Dbxref=GeneID:16709,GenBank:XP_036014389.1,MGI:MGI:109153;Name=XP_036014389.1;gbkey=CDS;gene=Ktn1;product=kinectin isoform X7;protein_id=XP_036014389.1;extra_copy_number=0
CM058254.1	Liftoff	CDS	93172419	93172509	.	+	.	ID=cds-XP_036014389.1;Parent=rna-XM_036158496.1;Dbxref=GeneID:16709,GenBank:XP_036014389.1,MGI:MGI:109153;Name=XP_036014389.1;gbkey=CDS;gene=Ktn1;product=kinectin isoform X7;protein_id=XP_036014389.1;extra_copy_number=0
CM058254.1	Liftoff	CDS	93173253	93173290	.	+	.	ID=cds-XP_036014389.1;Parent=rna-XM_036158496.1;Dbxref=GeneID:16709,GenBank:XP_036014389.1,MGI:MGI:109153;Name=XP_036014389.1;gbkey=CDS;gene=Ktn1;product=kinectin isoform X7;protein_id=XP_036014389.1;extra_copy_number=0
CM058254.1	Liftoff	CDS	93174813	93174903	.	+	.	ID=cds-XP_036014389.1;Parent=rna-XM_036158496.1;Dbxref=GeneID:16709,GenBank:XP_036014389.1,MGI:MGI:109153;Name=XP_036014389.1;gbkey=CDS;gene=Ktn1;product=kinectin isoform X7;protein_id=XP_036014389.1;extra_copy_number=0
CM058254.1	Liftoff	CDS	93176853	93176912	.	+	.	ID=cds-XP_036014389.1;Parent=rna-XM_036158496.1;Dbxref=GeneID:16709,GenBank:XP_036014389.1,MGI:MGI:109153;Name=XP_036014389.1;gbkey=CDS;gene=Ktn1;product=kinectin isoform X7;protein_id=XP_036014389.1;extra_copy_number=0
CM058254.1	Liftoff	CDS	93178485	93178519	.	+	.	ID=cds-XP_036014389.1;Parent=rna-XM_036158496.1;Dbxref=GeneID:16709,GenBank:XP_036014389.1,MGI:MGI:109153;Name=XP_036014389.1;gbkey=CDS;gene=Ktn1;product=kinectin isoform X7;protein_id=XP_036014389.1;extra_copy_number=0
CM058254.1	Liftoff	CDS	93180643	93180733	.	+	.	ID=cds-XP_036014389.1;Parent=rna-XM_036158496.1;Dbxref=GeneID:16709,GenBank:XP_036014389.1,MGI:MGI:109153;Name=XP_036014389.1;gbkey=CDS;gene=Ktn1;product=kinectin isoform X7;protein_id=XP_036014389.1;extra_copy_number=0
CM058254.1	Liftoff	CDS	93182885	93182971	.	+	.	ID=cds-XP_036014389.1;Parent=rna-XM_036158496.1;Dbxref=GeneID:16709,GenBank:XP_036014389.1,MGI:MGI:109153;Name=XP_036014389.1;gbkey=CDS;gene=Ktn1;product=kinectin isoform X7;protein_id=XP_036014389.1;extra_copy_number=0
CM058254.1	Liftoff	CDS	93186209	93186298	.	+	.	ID=cds-XP_036014389.1;Parent=rna-XM_036158496.1;Dbxref=GeneID:16709,GenBank:XP_036014389.1,MGI:MGI:109153;Name=XP_036014389.1;gbkey=CDS;gene=Ktn1;product=kinectin isoform X7;protein_id=XP_036014389.1;extra_copy_number=0
CM058254.1	Liftoff	CDS	93189983	93190063	.	+	.	ID=cds-XP_036014389.1;Parent=rna-XM_036158496.1;Dbxref=GeneID:16709,GenBank:XP_036014389.1,MGI:MGI:109153;Name=XP_036014389.1;gbkey=CDS;gene=Ktn1;product=kinectin isoform X7;protein_id=XP_036014389.1;extra_copy_number=0
CM058254.1	Liftoff	CDS	93190665	93190754	.	+	.	ID=cds-XP_036014389.1;Parent=rna-XM_036158496.1;Dbxref=GeneID:16709,GenBank:XP_036014389.1,MGI:MGI:109153;Name=XP_036014389.1;gbkey=CDS;gene=Ktn1;product=kinectin isoform X7;protein_id=XP_036014389.1;extra_copy_number=0
CM058254.1	Liftoff	CDS	93190891	93190983	.	+	.	ID=cds-XP_036014389.1;Parent=rna-XM_036158496.1;Dbxref=GeneID:16709,GenBank:XP_036014389.1,MGI:MGI:109153;Name=XP_036014389.1;gbkey=CDS;gene=Ktn1;product=kinectin isoform X7;protein_id=XP_036014389.1;extra_copy_number=0
CM058254.1	Liftoff	CDS	93192239	93192322	.	+	.	ID=cds-XP_036014389.1;Parent=rna-XM_036158496.1;Dbxref=GeneID:16709,GenBank:XP_036014389.1,MGI:MGI:109153;Name=XP_036014389.1;gbkey=CDS;gene=Ktn1;product=kinectin isoform X7;protein_id=XP_036014389.1;extra_copy_number=0
CM058254.1	Liftoff	CDS	93192484	93192567	.	+	.	ID=cds-XP_036014389.1;Parent=rna-XM_036158496.1;Dbxref=GeneID:16709,GenBank:XP_036014389.1,MGI:MGI:109153;Name=XP_036014389.1;gbkey=CDS;gene=Ktn1;product=kinectin isoform X7;protein_id=XP_036014389.1;extra_copy_number=0
CM058254.1	Liftoff	CDS	93196353	93196436	.	+	.	ID=cds-XP_036014389.1;Parent=rna-XM_036158496.1;Dbxref=GeneID:16709,GenBank:XP_036014389.1,MGI:MGI:109153;Name=XP_036014389.1;gbkey=CDS;gene=Ktn1;product=kinectin isoform X7;protein_id=XP_036014389.1;extra_copy_number=0
CM058254.1	Liftoff	CDS	93199240	93199335	.	+	.	ID=cds-XP_036014389.1;Parent=rna-XM_036158496.1;Dbxref=GeneID:16709,GenBank:XP_036014389.1,MGI:MGI:109153;Name=XP_036014389.1;gbkey=CDS;gene=Ktn1;product=kinectin isoform X7;protein_id=XP_036014389.1;extra_copy_number=0
CM058254.1	Liftoff	CDS	93200168	93200272	.	+	.	ID=cds-XP_036014389.1;Parent=rna-XM_036158496.1;Dbxref=GeneID:16709,GenBank:XP_036014389.1,MGI:MGI:109153;Name=XP_036014389.1;gbkey=CDS;gene=Ktn1;product=kinectin isoform X7;protein_id=XP_036014389.1;extra_copy_number=0
CM058254.1	Liftoff	mRNA	93115105	93202577	.	+	.	ID=rna-XM_036158497.1;Parent=gene-Ktn1;Dbxref=GeneID:16709,GenBank:XM_036158497.1,MGI:MGI:109153;Name=XM_036158497.1;gbkey=mRNA;gene=Ktn1;model_evidence=Supporting evidence includes similarity to: 1 mRNA%2C 94 ESTs%2C 1 Protein%2C 1593 long SRA reads%2C and 100%25 coverage of the annotated genomic feature by RNAseq alignments%2C including 34 samples with support for all annotated introns;product=kinectin 1%2C transcript variant X9;transcript_id=XM_036158497.1;matches_ref_protein=True;valid_ORF=True;extra_copy_number=0
CM058254.1	Liftoff	exon	93115105	93115450	.	+	.	ID=exon-XM_036158497.1-1;Parent=rna-XM_036158497.1;Dbxref=GeneID:16709,GenBank:XM_036158497.1,MGI:MGI:109153;gbkey=mRNA;gene=Ktn1;product=kinectin 1%2C transcript variant X9;transcript_id=XM_036158497.1;extra_copy_number=0
CM058254.1	Liftoff	exon	93129769	93130328	.	+	.	ID=exon-XM_036158497.1-2;Parent=rna-XM_036158497.1;Dbxref=GeneID:16709,GenBank:XM_036158497.1,MGI:MGI:109153;gbkey=mRNA;gene=Ktn1;product=kinectin 1%2C transcript variant X9;transcript_id=XM_036158497.1;extra_copy_number=0
CM058254.1	Liftoff	exon	93133309	93133446	.	+	.	ID=exon-XM_036158497.1-3;Parent=rna-XM_036158497.1;Dbxref=GeneID:16709,GenBank:XM_036158497.1,MGI:MGI:109153;gbkey=mRNA;gene=Ktn1;product=kinectin 1%2C transcript variant X9;transcript_id=XM_036158497.1;extra_copy_number=0
CM058254.1	Liftoff	exon	93136138	93136311	.	+	.	ID=exon-XM_036158497.1-4;Parent=rna-XM_036158497.1;Dbxref=GeneID:16709,GenBank:XM_036158497.1,MGI:MGI:109153;gbkey=mRNA;gene=Ktn1;product=kinectin 1%2C transcript variant X9;transcript_id=XM_036158497.1;extra_copy_number=0
CM058254.1	Liftoff	exon	93138953	93139083	.	+	.	ID=exon-XM_036158497.1-5;Parent=rna-XM_036158497.1;Dbxref=GeneID:16709,GenBank:XM_036158497.1,MGI:MGI:109153;gbkey=mRNA;gene=Ktn1;product=kinectin 1%2C transcript variant X9;transcript_id=XM_036158497.1;extra_copy_number=0
CM058254.1	Liftoff	exon	93140763	93140879	.	+	.	ID=exon-XM_036158497.1-6;Parent=rna-XM_036158497.1;Dbxref=GeneID:16709,GenBank:XM_036158497.1,MGI:MGI:109153;gbkey=mRNA;gene=Ktn1;product=kinectin 1%2C transcript variant X9;transcript_id=XM_036158497.1;extra_copy_number=0
CM058254.1	Liftoff	exon	93142698	93142838	.	+	.	ID=exon-XM_036158497.1-7;Parent=rna-XM_036158497.1;Dbxref=GeneID:16709,GenBank:XM_036158497.1,MGI:MGI:109153;gbkey=mRNA;gene=Ktn1;product=kinectin 1%2C transcript variant X9;transcript_id=XM_036158497.1;extra_copy_number=0
CM058254.1	Liftoff	exon	93149396	93149502	.	+	.	ID=exon-XM_036158497.1-8;Parent=rna-XM_036158497.1;Dbxref=GeneID:16709,GenBank:XM_036158497.1,MGI:MGI:109153;gbkey=mRNA;gene=Ktn1;product=kinectin 1%2C transcript variant X9;transcript_id=XM_036158497.1;extra_copy_number=0
CM058254.1	Liftoff	exon	93150734	93150866	.	+	.	ID=exon-XM_036158497.1-9;Parent=rna-XM_036158497.1;Dbxref=GeneID:16709,GenBank:XM_036158497.1,MGI:MGI:109153;gbkey=mRNA;gene=Ktn1;product=kinectin 1%2C transcript variant X9;transcript_id=XM_036158497.1;extra_copy_number=0
CM058254.1	Liftoff	exon	93152269	93152356	.	+	.	ID=exon-XM_036158497.1-10;Parent=rna-XM_036158497.1;Dbxref=GeneID:16709,GenBank:XM_036158497.1,MGI:MGI:109153;gbkey=mRNA;gene=Ktn1;product=kinectin 1%2C transcript variant X9;transcript_id=XM_036158497.1;extra_copy_number=0
CM058254.1	Liftoff	exon	93155962	93156128	.	+	.	ID=exon-XM_036158497.1-11;Parent=rna-XM_036158497.1;Dbxref=GeneID:16709,GenBank:XM_036158497.1,MGI:MGI:109153;gbkey=mRNA;gene=Ktn1;product=kinectin 1%2C transcript variant X9;transcript_id=XM_036158497.1;extra_copy_number=0
CM058254.1	Liftoff	exon	93156922	93156990	.	+	.	ID=exon-XM_036158497.1-12;Parent=rna-XM_036158497.1;Dbxref=GeneID:16709,GenBank:XM_036158497.1,MGI:MGI:109153;gbkey=mRNA;gene=Ktn1;product=kinectin 1%2C transcript variant X9;transcript_id=XM_036158497.1;extra_copy_number=0
CM058254.1	Liftoff	exon	93158452	93158489	.	+	.	ID=exon-XM_036158497.1-13;Parent=rna-XM_036158497.1;Dbxref=GeneID:16709,GenBank:XM_036158497.1,MGI:MGI:109153;gbkey=mRNA;gene=Ktn1;product=kinectin 1%2C transcript variant X9;transcript_id=XM_036158497.1;extra_copy_number=0
CM058254.1	Liftoff	exon	93159415	93159505	.	+	.	ID=exon-XM_036158497.1-14;Parent=rna-XM_036158497.1;Dbxref=GeneID:16709,GenBank:XM_036158497.1,MGI:MGI:109153;gbkey=mRNA;gene=Ktn1;product=kinectin 1%2C transcript variant X9;transcript_id=XM_036158497.1;extra_copy_number=0
CM058254.1	Liftoff	exon	93159886	93159954	.	+	.	ID=exon-XM_036158497.1-15;Parent=rna-XM_036158497.1;Dbxref=GeneID:16709,GenBank:XM_036158497.1,MGI:MGI:109153;gbkey=mRNA;gene=Ktn1;product=kinectin 1%2C transcript variant X9;transcript_id=XM_036158497.1;extra_copy_number=0
CM058254.1	Liftoff	exon	93160621	93160658	.	+	.	ID=exon-XM_036158497.1-16;Parent=rna-XM_036158497.1;Dbxref=GeneID:16709,GenBank:XM_036158497.1,MGI:MGI:109153;gbkey=mRNA;gene=Ktn1;product=kinectin 1%2C transcript variant X9;transcript_id=XM_036158497.1;extra_copy_number=0
CM058254.1	Liftoff	exon	93160774	93160855	.	+	.	ID=exon-XM_036158497.1-17;Parent=rna-XM_036158497.1;Dbxref=GeneID:16709,GenBank:XM_036158497.1,MGI:MGI:109153;gbkey=mRNA;gene=Ktn1;product=kinectin 1%2C transcript variant X9;transcript_id=XM_036158497.1;extra_copy_number=0
CM058254.1	Liftoff	exon	93161514	93161582	.	+	.	ID=exon-XM_036158497.1-18;Parent=rna-XM_036158497.1;Dbxref=GeneID:16709,GenBank:XM_036158497.1,MGI:MGI:109153;gbkey=mRNA;gene=Ktn1;product=kinectin 1%2C transcript variant X9;transcript_id=XM_036158497.1;extra_copy_number=0
CM058254.1	Liftoff	exon	93166631	93166665	.	+	.	ID=exon-XM_036158497.1-19;Parent=rna-XM_036158497.1;Dbxref=GeneID:16709,GenBank:XM_036158497.1,MGI:MGI:109153;gbkey=mRNA;gene=Ktn1;product=kinectin 1%2C transcript variant X9;transcript_id=XM_036158497.1;extra_copy_number=0
CM058254.1	Liftoff	exon	93167080	93167170	.	+	.	ID=exon-XM_036158497.1-20;Parent=rna-XM_036158497.1;Dbxref=GeneID:16709,GenBank:XM_036158497.1,MGI:MGI:109153;gbkey=mRNA;gene=Ktn1;product=kinectin 1%2C transcript variant X9;transcript_id=XM_036158497.1;extra_copy_number=0
CM058254.1	Liftoff	exon	93167686	93167754	.	+	.	ID=exon-XM_036158497.1-21;Parent=rna-XM_036158497.1;Dbxref=GeneID:16709,GenBank:XM_036158497.1,MGI:MGI:109153;gbkey=mRNA;gene=Ktn1;product=kinectin 1%2C transcript variant X9;transcript_id=XM_036158497.1;extra_copy_number=0
CM058254.1	Liftoff	exon	93169140	93169177	.	+	.	ID=exon-XM_036158497.1-22;Parent=rna-XM_036158497.1;Dbxref=GeneID:16709,GenBank:XM_036158497.1,MGI:MGI:109153;gbkey=mRNA;gene=Ktn1;product=kinectin 1%2C transcript variant X9;transcript_id=XM_036158497.1;extra_copy_number=0
CM058254.1	Liftoff	exon	93170198	93170288	.	+	.	ID=exon-XM_036158497.1-23;Parent=rna-XM_036158497.1;Dbxref=GeneID:16709,GenBank:XM_036158497.1,MGI:MGI:109153;gbkey=mRNA;gene=Ktn1;product=kinectin 1%2C transcript variant X9;transcript_id=XM_036158497.1;extra_copy_number=0
CM058254.1	Liftoff	exon	93170431	93170499	.	+	.	ID=exon-XM_036158497.1-24;Parent=rna-XM_036158497.1;Dbxref=GeneID:16709,GenBank:XM_036158497.1,MGI:MGI:109153;gbkey=mRNA;gene=Ktn1;product=kinectin 1%2C transcript variant X9;transcript_id=XM_036158497.1;extra_copy_number=0
CM058254.1	Liftoff	exon	93171774	93171811	.	+	.	ID=exon-XM_036158497.1-25;Parent=rna-XM_036158497.1;Dbxref=GeneID:16709,GenBank:XM_036158497.1,MGI:MGI:109153;gbkey=mRNA;gene=Ktn1;product=kinectin 1%2C transcript variant X9;transcript_id=XM_036158497.1;extra_copy_number=0
CM058254.1	Liftoff	exon	93172419	93172509	.	+	.	ID=exon-XM_036158497.1-26;Parent=rna-XM_036158497.1;Dbxref=GeneID:16709,GenBank:XM_036158497.1,MGI:MGI:109153;gbkey=mRNA;gene=Ktn1;product=kinectin 1%2C transcript variant X9;transcript_id=XM_036158497.1;extra_copy_number=0
CM058254.1	Liftoff	exon	93173253	93173290	.	+	.	ID=exon-XM_036158497.1-27;Parent=rna-XM_036158497.1;Dbxref=GeneID:16709,GenBank:XM_036158497.1,MGI:MGI:109153;gbkey=mRNA;gene=Ktn1;product=kinectin 1%2C transcript variant X9;transcript_id=XM_036158497.1;extra_copy_number=0
CM058254.1	Liftoff	exon	93174813	93174903	.	+	.	ID=exon-XM_036158497.1-28;Parent=rna-XM_036158497.1;Dbxref=GeneID:16709,GenBank:XM_036158497.1,MGI:MGI:109153;gbkey=mRNA;gene=Ktn1;product=kinectin 1%2C transcript variant X9;transcript_id=XM_036158497.1;extra_copy_number=0
CM058254.1	Liftoff	exon	93176853	93176912	.	+	.	ID=exon-XM_036158497.1-29;Parent=rna-XM_036158497.1;Dbxref=GeneID:16709,GenBank:XM_036158497.1,MGI:MGI:109153;gbkey=mRNA;gene=Ktn1;product=kinectin 1%2C transcript variant X9;transcript_id=XM_036158497.1;extra_copy_number=0
CM058254.1	Liftoff	exon	93178485	93178519	.	+	.	ID=exon-XM_036158497.1-30;Parent=rna-XM_036158497.1;Dbxref=GeneID:16709,GenBank:XM_036158497.1,MGI:MGI:109153;gbkey=mRNA;gene=Ktn1;product=kinectin 1%2C transcript variant X9;transcript_id=XM_036158497.1;extra_copy_number=0
CM058254.1	Liftoff	exon	93180643	93180733	.	+	.	ID=exon-XM_036158497.1-31;Parent=rna-XM_036158497.1;Dbxref=GeneID:16709,GenBank:XM_036158497.1,MGI:MGI:109153;gbkey=mRNA;gene=Ktn1;product=kinectin 1%2C transcript variant X9;transcript_id=XM_036158497.1;extra_copy_number=0
CM058254.1	Liftoff	exon	93182885	93182971	.	+	.	ID=exon-XM_036158497.1-32;Parent=rna-XM_036158497.1;Dbxref=GeneID:16709,GenBank:XM_036158497.1,MGI:MGI:109153;gbkey=mRNA;gene=Ktn1;product=kinectin 1%2C transcript variant X9;transcript_id=XM_036158497.1;extra_copy_number=0
CM058254.1	Liftoff	exon	93186209	93186298	.	+	.	ID=exon-XM_036158497.1-33;Parent=rna-XM_036158497.1;Dbxref=GeneID:16709,GenBank:XM_036158497.1,MGI:MGI:109153;gbkey=mRNA;gene=Ktn1;product=kinectin 1%2C transcript variant X9;transcript_id=XM_036158497.1;extra_copy_number=0
CM058254.1	Liftoff	exon	93189983	93190063	.	+	.	ID=exon-XM_036158497.1-34;Parent=rna-XM_036158497.1;Dbxref=GeneID:16709,GenBank:XM_036158497.1,MGI:MGI:109153;gbkey=mRNA;gene=Ktn1;product=kinectin 1%2C transcript variant X9;transcript_id=XM_036158497.1;extra_copy_number=0
CM058254.1	Liftoff	exon	93190665	93190754	.	+	.	ID=exon-XM_036158497.1-35;Parent=rna-XM_036158497.1;Dbxref=GeneID:16709,GenBank:XM_036158497.1,MGI:MGI:109153;gbkey=mRNA;gene=Ktn1;product=kinectin 1%2C transcript variant X9;transcript_id=XM_036158497.1;extra_copy_number=0
CM058254.1	Liftoff	exon	93190891	93190983	.	+	.	ID=exon-XM_036158497.1-36;Parent=rna-XM_036158497.1;Dbxref=GeneID:16709,GenBank:XM_036158497.1,MGI:MGI:109153;gbkey=mRNA;gene=Ktn1;product=kinectin 1%2C transcript variant X9;transcript_id=XM_036158497.1;extra_copy_number=0
CM058254.1	Liftoff	exon	93192239	93192322	.	+	.	ID=exon-XM_036158497.1-37;Parent=rna-XM_036158497.1;Dbxref=GeneID:16709,GenBank:XM_036158497.1,MGI:MGI:109153;gbkey=mRNA;gene=Ktn1;product=kinectin 1%2C transcript variant X9;transcript_id=XM_036158497.1;extra_copy_number=0
CM058254.1	Liftoff	exon	93192484	93192567	.	+	.	ID=exon-XM_036158497.1-38;Parent=rna-XM_036158497.1;Dbxref=GeneID:16709,GenBank:XM_036158497.1,MGI:MGI:109153;gbkey=mRNA;gene=Ktn1;product=kinectin 1%2C transcript variant X9;transcript_id=XM_036158497.1;extra_copy_number=0
CM058254.1	Liftoff	exon	93196353	93196436	.	+	.	ID=exon-XM_036158497.1-39;Parent=rna-XM_036158497.1;Dbxref=GeneID:16709,GenBank:XM_036158497.1,MGI:MGI:109153;gbkey=mRNA;gene=Ktn1;product=kinectin 1%2C transcript variant X9;transcript_id=XM_036158497.1;extra_copy_number=0
CM058254.1	Liftoff	exon	93199240	93199335	.	+	.	ID=exon-XM_036158497.1-40;Parent=rna-XM_036158497.1;Dbxref=GeneID:16709,GenBank:XM_036158497.1,MGI:MGI:109153;gbkey=mRNA;gene=Ktn1;product=kinectin 1%2C transcript variant X9;transcript_id=XM_036158497.1;extra_copy_number=0
CM058254.1	Liftoff	exon	93200168	93200277	.	+	.	ID=exon-XM_036158497.1-41;Parent=rna-XM_036158497.1;Dbxref=GeneID:16709,GenBank:XM_036158497.1,MGI:MGI:109153;gbkey=mRNA;gene=Ktn1;product=kinectin 1%2C transcript variant X9;transcript_id=XM_036158497.1;extra_copy_number=0
CM058254.1	Liftoff	exon	93202113	93202577	.	+	.	ID=exon-XM_036158497.1-42;Parent=rna-XM_036158497.1;Dbxref=GeneID:16709,GenBank:XM_036158497.1,MGI:MGI:109153;gbkey=mRNA;gene=Ktn1;product=kinectin 1%2C transcript variant X9;transcript_id=XM_036158497.1;extra_copy_number=0
CM058254.1	Liftoff	CDS	93129800	93130328	.	+	.	ID=cds-XP_036014390.1;Parent=rna-XM_036158497.1;Dbxref=GeneID:16709,GenBank:XP_036014390.1,MGI:MGI:109153;Name=XP_036014390.1;gbkey=CDS;gene=Ktn1;product=kinectin isoform X7;protein_id=XP_036014390.1;extra_copy_number=0
CM058254.1	Liftoff	CDS	93133309	93133446	.	+	.	ID=cds-XP_036014390.1;Parent=rna-XM_036158497.1;Dbxref=GeneID:16709,GenBank:XP_036014390.1,MGI:MGI:109153;Name=XP_036014390.1;gbkey=CDS;gene=Ktn1;product=kinectin isoform X7;protein_id=XP_036014390.1;extra_copy_number=0
CM058254.1	Liftoff	CDS	93136138	93136311	.	+	.	ID=cds-XP_036014390.1;Parent=rna-XM_036158497.1;Dbxref=GeneID:16709,GenBank:XP_036014390.1,MGI:MGI:109153;Name=XP_036014390.1;gbkey=CDS;gene=Ktn1;product=kinectin isoform X7;protein_id=XP_036014390.1;extra_copy_number=0
CM058254.1	Liftoff	CDS	93138953	93139083	.	+	.	ID=cds-XP_036014390.1;Parent=rna-XM_036158497.1;Dbxref=GeneID:16709,GenBank:XP_036014390.1,MGI:MGI:109153;Name=XP_036014390.1;gbkey=CDS;gene=Ktn1;product=kinectin isoform X7;protein_id=XP_036014390.1;extra_copy_number=0
CM058254.1	Liftoff	CDS	93140763	93140879	.	+	.	ID=cds-XP_036014390.1;Parent=rna-XM_036158497.1;Dbxref=GeneID:16709,GenBank:XP_036014390.1,MGI:MGI:109153;Name=XP_036014390.1;gbkey=CDS;gene=Ktn1;product=kinectin isoform X7;protein_id=XP_036014390.1;extra_copy_number=0
CM058254.1	Liftoff	CDS	93142698	93142838	.	+	.	ID=cds-XP_036014390.1;Parent=rna-XM_036158497.1;Dbxref=GeneID:16709,GenBank:XP_036014390.1,MGI:MGI:109153;Name=XP_036014390.1;gbkey=CDS;gene=Ktn1;product=kinectin isoform X7;protein_id=XP_036014390.1;extra_copy_number=0
CM058254.1	Liftoff	CDS	93149396	93149502	.	+	.	ID=cds-XP_036014390.1;Parent=rna-XM_036158497.1;Dbxref=GeneID:16709,GenBank:XP_036014390.1,MGI:MGI:109153;Name=XP_036014390.1;gbkey=CDS;gene=Ktn1;product=kinectin isoform X7;protein_id=XP_036014390.1;extra_copy_number=0
CM058254.1	Liftoff	CDS	93150734	93150866	.	+	.	ID=cds-XP_036014390.1;Parent=rna-XM_036158497.1;Dbxref=GeneID:16709,GenBank:XP_036014390.1,MGI:MGI:109153;Name=XP_036014390.1;gbkey=CDS;gene=Ktn1;product=kinectin isoform X7;protein_id=XP_036014390.1;extra_copy_number=0
CM058254.1	Liftoff	CDS	93152269	93152356	.	+	.	ID=cds-XP_036014390.1;Parent=rna-XM_036158497.1;Dbxref=GeneID:16709,GenBank:XP_036014390.1,MGI:MGI:109153;Name=XP_036014390.1;gbkey=CDS;gene=Ktn1;product=kinectin isoform X7;protein_id=XP_036014390.1;extra_copy_number=0
CM058254.1	Liftoff	CDS	93155962	93156128	.	+	.	ID=cds-XP_036014390.1;Parent=rna-XM_036158497.1;Dbxref=GeneID:16709,GenBank:XP_036014390.1,MGI:MGI:109153;Name=XP_036014390.1;gbkey=CDS;gene=Ktn1;product=kinectin isoform X7;protein_id=XP_036014390.1;extra_copy_number=0
CM058254.1	Liftoff	CDS	93156922	93156990	.	+	.	ID=cds-XP_036014390.1;Parent=rna-XM_036158497.1;Dbxref=GeneID:16709,GenBank:XP_036014390.1,MGI:MGI:109153;Name=XP_036014390.1;gbkey=CDS;gene=Ktn1;product=kinectin isoform X7;protein_id=XP_036014390.1;extra_copy_number=0
CM058254.1	Liftoff	CDS	93158452	93158489	.	+	.	ID=cds-XP_036014390.1;Parent=rna-XM_036158497.1;Dbxref=GeneID:16709,GenBank:XP_036014390.1,MGI:MGI:109153;Name=XP_036014390.1;gbkey=CDS;gene=Ktn1;product=kinectin isoform X7;protein_id=XP_036014390.1;extra_copy_number=0
CM058254.1	Liftoff	CDS	93159415	93159505	.	+	.	ID=cds-XP_036014390.1;Parent=rna-XM_036158497.1;Dbxref=GeneID:16709,GenBank:XP_036014390.1,MGI:MGI:109153;Name=XP_036014390.1;gbkey=CDS;gene=Ktn1;product=kinectin isoform X7;protein_id=XP_036014390.1;extra_copy_number=0
CM058254.1	Liftoff	CDS	93159886	93159954	.	+	.	ID=cds-XP_036014390.1;Parent=rna-XM_036158497.1;Dbxref=GeneID:16709,GenBank:XP_036014390.1,MGI:MGI:109153;Name=XP_036014390.1;gbkey=CDS;gene=Ktn1;product=kinectin isoform X7;protein_id=XP_036014390.1;extra_copy_number=0
CM058254.1	Liftoff	CDS	93160621	93160658	.	+	.	ID=cds-XP_036014390.1;Parent=rna-XM_036158497.1;Dbxref=GeneID:16709,GenBank:XP_036014390.1,MGI:MGI:109153;Name=XP_036014390.1;gbkey=CDS;gene=Ktn1;product=kinectin isoform X7;protein_id=XP_036014390.1;extra_copy_number=0
CM058254.1	Liftoff	CDS	93160774	93160855	.	+	.	ID=cds-XP_036014390.1;Parent=rna-XM_036158497.1;Dbxref=GeneID:16709,GenBank:XP_036014390.1,MGI:MGI:109153;Name=XP_036014390.1;gbkey=CDS;gene=Ktn1;product=kinectin isoform X7;protein_id=XP_036014390.1;extra_copy_number=0
CM058254.1	Liftoff	CDS	93161514	93161582	.	+	.	ID=cds-XP_036014390.1;Parent=rna-XM_036158497.1;Dbxref=GeneID:16709,GenBank:XP_036014390.1,MGI:MGI:109153;Name=XP_036014390.1;gbkey=CDS;gene=Ktn1;product=kinectin isoform X7;protein_id=XP_036014390.1;extra_copy_number=0
CM058254.1	Liftoff	CDS	93166631	93166665	.	+	.	ID=cds-XP_036014390.1;Parent=rna-XM_036158497.1;Dbxref=GeneID:16709,GenBank:XP_036014390.1,MGI:MGI:109153;Name=XP_036014390.1;gbkey=CDS;gene=Ktn1;product=kinectin isoform X7;protein_id=XP_036014390.1;extra_copy_number=0
CM058254.1	Liftoff	CDS	93167080	93167170	.	+	.	ID=cds-XP_036014390.1;Parent=rna-XM_036158497.1;Dbxref=GeneID:16709,GenBank:XP_036014390.1,MGI:MGI:109153;Name=XP_036014390.1;gbkey=CDS;gene=Ktn1;product=kinectin isoform X7;protein_id=XP_036014390.1;extra_copy_number=0
CM058254.1	Liftoff	CDS	93167686	93167754	.	+	.	ID=cds-XP_036014390.1;Parent=rna-XM_036158497.1;Dbxref=GeneID:16709,GenBank:XP_036014390.1,MGI:MGI:109153;Name=XP_036014390.1;gbkey=CDS;gene=Ktn1;product=kinectin isoform X7;protein_id=XP_036014390.1;extra_copy_number=0
CM058254.1	Liftoff	CDS	93169140	93169177	.	+	.	ID=cds-XP_036014390.1;Parent=rna-XM_036158497.1;Dbxref=GeneID:16709,GenBank:XP_036014390.1,MGI:MGI:109153;Name=XP_036014390.1;gbkey=CDS;gene=Ktn1;product=kinectin isoform X7;protein_id=XP_036014390.1;extra_copy_number=0
CM058254.1	Liftoff	CDS	93170198	93170288	.	+	.	ID=cds-XP_036014390.1;Parent=rna-XM_036158497.1;Dbxref=GeneID:16709,GenBank:XP_036014390.1,MGI:MGI:109153;Name=XP_036014390.1;gbkey=CDS;gene=Ktn1;product=kinectin isoform X7;protein_id=XP_036014390.1;extra_copy_number=0
CM058254.1	Liftoff	CDS	93170431	93170499	.	+	.	ID=cds-XP_036014390.1;Parent=rna-XM_036158497.1;Dbxref=GeneID:16709,GenBank:XP_036014390.1,MGI:MGI:109153;Name=XP_036014390.1;gbkey=CDS;gene=Ktn1;product=kinectin isoform X7;protein_id=XP_036014390.1;extra_copy_number=0
CM058254.1	Liftoff	CDS	93171774	93171811	.	+	.	ID=cds-XP_036014390.1;Parent=rna-XM_036158497.1;Dbxref=GeneID:16709,GenBank:XP_036014390.1,MGI:MGI:109153;Name=XP_036014390.1;gbkey=CDS;gene=Ktn1;product=kinectin isoform X7;protein_id=XP_036014390.1;extra_copy_number=0
CM058254.1	Liftoff	CDS	93172419	93172509	.	+	.	ID=cds-XP_036014390.1;Parent=rna-XM_036158497.1;Dbxref=GeneID:16709,GenBank:XP_036014390.1,MGI:MGI:109153;Name=XP_036014390.1;gbkey=CDS;gene=Ktn1;product=kinectin isoform X7;protein_id=XP_036014390.1;extra_copy_number=0
CM058254.1	Liftoff	CDS	93173253	93173290	.	+	.	ID=cds-XP_036014390.1;Parent=rna-XM_036158497.1;Dbxref=GeneID:16709,GenBank:XP_036014390.1,MGI:MGI:109153;Name=XP_036014390.1;gbkey=CDS;gene=Ktn1;product=kinectin isoform X7;protein_id=XP_036014390.1;extra_copy_number=0
CM058254.1	Liftoff	CDS	93174813	93174903	.	+	.	ID=cds-XP_036014390.1;Parent=rna-XM_036158497.1;Dbxref=GeneID:16709,GenBank:XP_036014390.1,MGI:MGI:109153;Name=XP_036014390.1;gbkey=CDS;gene=Ktn1;product=kinectin isoform X7;protein_id=XP_036014390.1;extra_copy_number=0
CM058254.1	Liftoff	CDS	93176853	93176912	.	+	.	ID=cds-XP_036014390.1;Parent=rna-XM_036158497.1;Dbxref=GeneID:16709,GenBank:XP_036014390.1,MGI:MGI:109153;Name=XP_036014390.1;gbkey=CDS;gene=Ktn1;product=kinectin isoform X7;protein_id=XP_036014390.1;extra_copy_number=0
CM058254.1	Liftoff	CDS	93178485	93178519	.	+	.	ID=cds-XP_036014390.1;Parent=rna-XM_036158497.1;Dbxref=GeneID:16709,GenBank:XP_036014390.1,MGI:MGI:109153;Name=XP_036014390.1;gbkey=CDS;gene=Ktn1;product=kinectin isoform X7;protein_id=XP_036014390.1;extra_copy_number=0
CM058254.1	Liftoff	CDS	93180643	93180733	.	+	.	ID=cds-XP_036014390.1;Parent=rna-XM_036158497.1;Dbxref=GeneID:16709,GenBank:XP_036014390.1,MGI:MGI:109153;Name=XP_036014390.1;gbkey=CDS;gene=Ktn1;product=kinectin isoform X7;protein_id=XP_036014390.1;extra_copy_number=0
CM058254.1	Liftoff	CDS	93182885	93182971	.	+	.	ID=cds-XP_036014390.1;Parent=rna-XM_036158497.1;Dbxref=GeneID:16709,GenBank:XP_036014390.1,MGI:MGI:109153;Name=XP_036014390.1;gbkey=CDS;gene=Ktn1;product=kinectin isoform X7;protein_id=XP_036014390.1;extra_copy_number=0
CM058254.1	Liftoff	CDS	93186209	93186298	.	+	.	ID=cds-XP_036014390.1;Parent=rna-XM_036158497.1;Dbxref=GeneID:16709,GenBank:XP_036014390.1,MGI:MGI:109153;Name=XP_036014390.1;gbkey=CDS;gene=Ktn1;product=kinectin isoform X7;protein_id=XP_036014390.1;extra_copy_number=0
CM058254.1	Liftoff	CDS	93189983	93190063	.	+	.	ID=cds-XP_036014390.1;Parent=rna-XM_036158497.1;Dbxref=GeneID:16709,GenBank:XP_036014390.1,MGI:MGI:109153;Name=XP_036014390.1;gbkey=CDS;gene=Ktn1;product=kinectin isoform X7;protein_id=XP_036014390.1;extra_copy_number=0
CM058254.1	Liftoff	CDS	93190665	93190754	.	+	.	ID=cds-XP_036014390.1;Parent=rna-XM_036158497.1;Dbxref=GeneID:16709,GenBank:XP_036014390.1,MGI:MGI:109153;Name=XP_036014390.1;gbkey=CDS;gene=Ktn1;product=kinectin isoform X7;protein_id=XP_036014390.1;extra_copy_number=0
CM058254.1	Liftoff	CDS	93190891	93190983	.	+	.	ID=cds-XP_036014390.1;Parent=rna-XM_036158497.1;Dbxref=GeneID:16709,GenBank:XP_036014390.1,MGI:MGI:109153;Name=XP_036014390.1;gbkey=CDS;gene=Ktn1;product=kinectin isoform X7;protein_id=XP_036014390.1;extra_copy_number=0
CM058254.1	Liftoff	CDS	93192239	93192322	.	+	.	ID=cds-XP_036014390.1;Parent=rna-XM_036158497.1;Dbxref=GeneID:16709,GenBank:XP_036014390.1,MGI:MGI:109153;Name=XP_036014390.1;gbkey=CDS;gene=Ktn1;product=kinectin isoform X7;protein_id=XP_036014390.1;extra_copy_number=0
CM058254.1	Liftoff	CDS	93192484	93192567	.	+	.	ID=cds-XP_036014390.1;Parent=rna-XM_036158497.1;Dbxref=GeneID:16709,GenBank:XP_036014390.1,MGI:MGI:109153;Name=XP_036014390.1;gbkey=CDS;gene=Ktn1;product=kinectin isoform X7;protein_id=XP_036014390.1;extra_copy_number=0
CM058254.1	Liftoff	CDS	93196353	93196436	.	+	.	ID=cds-XP_036014390.1;Parent=rna-XM_036158497.1;Dbxref=GeneID:16709,GenBank:XP_036014390.1,MGI:MGI:109153;Name=XP_036014390.1;gbkey=CDS;gene=Ktn1;product=kinectin isoform X7;protein_id=XP_036014390.1;extra_copy_number=0
CM058254.1	Liftoff	CDS	93199240	93199335	.	+	.	ID=cds-XP_036014390.1;Parent=rna-XM_036158497.1;Dbxref=GeneID:16709,GenBank:XP_036014390.1,MGI:MGI:109153;Name=XP_036014390.1;gbkey=CDS;gene=Ktn1;product=kinectin isoform X7;protein_id=XP_036014390.1;extra_copy_number=0
CM058254.1	Liftoff	CDS	93200168	93200272	.	+	.	ID=cds-XP_036014390.1;Parent=rna-XM_036158497.1;Dbxref=GeneID:16709,GenBank:XP_036014390.1,MGI:MGI:109153;Name=XP_036014390.1;gbkey=CDS;gene=Ktn1;product=kinectin isoform X7;protein_id=XP_036014390.1;extra_copy_number=0
CM058254.1	Liftoff	mRNA	93115105	93202577	.	+	.	ID=rna-XM_036158498.1;Parent=gene-Ktn1;Dbxref=GeneID:16709,GenBank:XM_036158498.1,MGI:MGI:109153;Name=XM_036158498.1;gbkey=mRNA;gene=Ktn1;model_evidence=Supporting evidence includes similarity to: 1 mRNA%2C 86 ESTs%2C 2 Proteins%2C 1727 long SRA reads%2C and 100%25 coverage of the annotated genomic feature by RNAseq alignments%2C including 35 samples with support for all annotated introns;product=kinectin 1%2C transcript variant X16;transcript_id=XM_036158498.1;matches_ref_protein=True;valid_ORF=True;extra_copy_number=0
CM058254.1	Liftoff	exon	93115105	93115450	.	+	.	ID=exon-XM_036158498.1-1;Parent=rna-XM_036158498.1;Dbxref=GeneID:16709,GenBank:XM_036158498.1,MGI:MGI:109153;gbkey=mRNA;gene=Ktn1;product=kinectin 1%2C transcript variant X16;transcript_id=XM_036158498.1;extra_copy_number=0
CM058254.1	Liftoff	exon	93129769	93130328	.	+	.	ID=exon-XM_036158498.1-2;Parent=rna-XM_036158498.1;Dbxref=GeneID:16709,GenBank:XM_036158498.1,MGI:MGI:109153;gbkey=mRNA;gene=Ktn1;product=kinectin 1%2C transcript variant X16;transcript_id=XM_036158498.1;extra_copy_number=0
CM058254.1	Liftoff	exon	93133309	93133446	.	+	.	ID=exon-XM_036158498.1-3;Parent=rna-XM_036158498.1;Dbxref=GeneID:16709,GenBank:XM_036158498.1,MGI:MGI:109153;gbkey=mRNA;gene=Ktn1;product=kinectin 1%2C transcript variant X16;transcript_id=XM_036158498.1;extra_copy_number=0
CM058254.1	Liftoff	exon	93136138	93136311	.	+	.	ID=exon-XM_036158498.1-4;Parent=rna-XM_036158498.1;Dbxref=GeneID:16709,GenBank:XM_036158498.1,MGI:MGI:109153;gbkey=mRNA;gene=Ktn1;product=kinectin 1%2C transcript variant X16;transcript_id=XM_036158498.1;extra_copy_number=0
CM058254.1	Liftoff	exon	93138953	93139083	.	+	.	ID=exon-XM_036158498.1-5;Parent=rna-XM_036158498.1;Dbxref=GeneID:16709,GenBank:XM_036158498.1,MGI:MGI:109153;gbkey=mRNA;gene=Ktn1;product=kinectin 1%2C transcript variant X16;transcript_id=XM_036158498.1;extra_copy_number=0
CM058254.1	Liftoff	exon	93140763	93140879	.	+	.	ID=exon-XM_036158498.1-6;Parent=rna-XM_036158498.1;Dbxref=GeneID:16709,GenBank:XM_036158498.1,MGI:MGI:109153;gbkey=mRNA;gene=Ktn1;product=kinectin 1%2C transcript variant X16;transcript_id=XM_036158498.1;extra_copy_number=0
CM058254.1	Liftoff	exon	93142698	93142838	.	+	.	ID=exon-XM_036158498.1-7;Parent=rna-XM_036158498.1;Dbxref=GeneID:16709,GenBank:XM_036158498.1,MGI:MGI:109153;gbkey=mRNA;gene=Ktn1;product=kinectin 1%2C transcript variant X16;transcript_id=XM_036158498.1;extra_copy_number=0
CM058254.1	Liftoff	exon	93149396	93149502	.	+	.	ID=exon-XM_036158498.1-8;Parent=rna-XM_036158498.1;Dbxref=GeneID:16709,GenBank:XM_036158498.1,MGI:MGI:109153;gbkey=mRNA;gene=Ktn1;product=kinectin 1%2C transcript variant X16;transcript_id=XM_036158498.1;extra_copy_number=0
CM058254.1	Liftoff	exon	93150734	93150866	.	+	.	ID=exon-XM_036158498.1-9;Parent=rna-XM_036158498.1;Dbxref=GeneID:16709,GenBank:XM_036158498.1,MGI:MGI:109153;gbkey=mRNA;gene=Ktn1;product=kinectin 1%2C transcript variant X16;transcript_id=XM_036158498.1;extra_copy_number=0
CM058254.1	Liftoff	exon	93152269	93152356	.	+	.	ID=exon-XM_036158498.1-10;Parent=rna-XM_036158498.1;Dbxref=GeneID:16709,GenBank:XM_036158498.1,MGI:MGI:109153;gbkey=mRNA;gene=Ktn1;product=kinectin 1%2C transcript variant X16;transcript_id=XM_036158498.1;extra_copy_number=0
CM058254.1	Liftoff	exon	93155962	93156128	.	+	.	ID=exon-XM_036158498.1-11;Parent=rna-XM_036158498.1;Dbxref=GeneID:16709,GenBank:XM_036158498.1,MGI:MGI:109153;gbkey=mRNA;gene=Ktn1;product=kinectin 1%2C transcript variant X16;transcript_id=XM_036158498.1;extra_copy_number=0
CM058254.1	Liftoff	exon	93156922	93156990	.	+	.	ID=exon-XM_036158498.1-12;Parent=rna-XM_036158498.1;Dbxref=GeneID:16709,GenBank:XM_036158498.1,MGI:MGI:109153;gbkey=mRNA;gene=Ktn1;product=kinectin 1%2C transcript variant X16;transcript_id=XM_036158498.1;extra_copy_number=0
CM058254.1	Liftoff	exon	93158452	93158489	.	+	.	ID=exon-XM_036158498.1-13;Parent=rna-XM_036158498.1;Dbxref=GeneID:16709,GenBank:XM_036158498.1,MGI:MGI:109153;gbkey=mRNA;gene=Ktn1;product=kinectin 1%2C transcript variant X16;transcript_id=XM_036158498.1;extra_copy_number=0
CM058254.1	Liftoff	exon	93159415	93159505	.	+	.	ID=exon-XM_036158498.1-14;Parent=rna-XM_036158498.1;Dbxref=GeneID:16709,GenBank:XM_036158498.1,MGI:MGI:109153;gbkey=mRNA;gene=Ktn1;product=kinectin 1%2C transcript variant X16;transcript_id=XM_036158498.1;extra_copy_number=0
CM058254.1	Liftoff	exon	93159886	93159954	.	+	.	ID=exon-XM_036158498.1-15;Parent=rna-XM_036158498.1;Dbxref=GeneID:16709,GenBank:XM_036158498.1,MGI:MGI:109153;gbkey=mRNA;gene=Ktn1;product=kinectin 1%2C transcript variant X16;transcript_id=XM_036158498.1;extra_copy_number=0
CM058254.1	Liftoff	exon	93160621	93160658	.	+	.	ID=exon-XM_036158498.1-16;Parent=rna-XM_036158498.1;Dbxref=GeneID:16709,GenBank:XM_036158498.1,MGI:MGI:109153;gbkey=mRNA;gene=Ktn1;product=kinectin 1%2C transcript variant X16;transcript_id=XM_036158498.1;extra_copy_number=0
CM058254.1	Liftoff	exon	93160774	93160855	.	+	.	ID=exon-XM_036158498.1-17;Parent=rna-XM_036158498.1;Dbxref=GeneID:16709,GenBank:XM_036158498.1,MGI:MGI:109153;gbkey=mRNA;gene=Ktn1;product=kinectin 1%2C transcript variant X16;transcript_id=XM_036158498.1;extra_copy_number=0
CM058254.1	Liftoff	exon	93161514	93161582	.	+	.	ID=exon-XM_036158498.1-18;Parent=rna-XM_036158498.1;Dbxref=GeneID:16709,GenBank:XM_036158498.1,MGI:MGI:109153;gbkey=mRNA;gene=Ktn1;product=kinectin 1%2C transcript variant X16;transcript_id=XM_036158498.1;extra_copy_number=0
CM058254.1	Liftoff	exon	93166631	93166665	.	+	.	ID=exon-XM_036158498.1-19;Parent=rna-XM_036158498.1;Dbxref=GeneID:16709,GenBank:XM_036158498.1,MGI:MGI:109153;gbkey=mRNA;gene=Ktn1;product=kinectin 1%2C transcript variant X16;transcript_id=XM_036158498.1;extra_copy_number=0
CM058254.1	Liftoff	exon	93167080	93167170	.	+	.	ID=exon-XM_036158498.1-20;Parent=rna-XM_036158498.1;Dbxref=GeneID:16709,GenBank:XM_036158498.1,MGI:MGI:109153;gbkey=mRNA;gene=Ktn1;product=kinectin 1%2C transcript variant X16;transcript_id=XM_036158498.1;extra_copy_number=0
CM058254.1	Liftoff	exon	93167686	93167754	.	+	.	ID=exon-XM_036158498.1-21;Parent=rna-XM_036158498.1;Dbxref=GeneID:16709,GenBank:XM_036158498.1,MGI:MGI:109153;gbkey=mRNA;gene=Ktn1;product=kinectin 1%2C transcript variant X16;transcript_id=XM_036158498.1;extra_copy_number=0
CM058254.1	Liftoff	exon	93169140	93169177	.	+	.	ID=exon-XM_036158498.1-22;Parent=rna-XM_036158498.1;Dbxref=GeneID:16709,GenBank:XM_036158498.1,MGI:MGI:109153;gbkey=mRNA;gene=Ktn1;product=kinectin 1%2C transcript variant X16;transcript_id=XM_036158498.1;extra_copy_number=0
CM058254.1	Liftoff	exon	93170198	93170288	.	+	.	ID=exon-XM_036158498.1-23;Parent=rna-XM_036158498.1;Dbxref=GeneID:16709,GenBank:XM_036158498.1,MGI:MGI:109153;gbkey=mRNA;gene=Ktn1;product=kinectin 1%2C transcript variant X16;transcript_id=XM_036158498.1;extra_copy_number=0
CM058254.1	Liftoff	exon	93171774	93171811	.	+	.	ID=exon-XM_036158498.1-24;Parent=rna-XM_036158498.1;Dbxref=GeneID:16709,GenBank:XM_036158498.1,MGI:MGI:109153;gbkey=mRNA;gene=Ktn1;product=kinectin 1%2C transcript variant X16;transcript_id=XM_036158498.1;extra_copy_number=0
CM058254.1	Liftoff	exon	93172419	93172509	.	+	.	ID=exon-XM_036158498.1-25;Parent=rna-XM_036158498.1;Dbxref=GeneID:16709,GenBank:XM_036158498.1,MGI:MGI:109153;gbkey=mRNA;gene=Ktn1;product=kinectin 1%2C transcript variant X16;transcript_id=XM_036158498.1;extra_copy_number=0
CM058254.1	Liftoff	exon	93173253	93173290	.	+	.	ID=exon-XM_036158498.1-26;Parent=rna-XM_036158498.1;Dbxref=GeneID:16709,GenBank:XM_036158498.1,MGI:MGI:109153;gbkey=mRNA;gene=Ktn1;product=kinectin 1%2C transcript variant X16;transcript_id=XM_036158498.1;extra_copy_number=0
CM058254.1	Liftoff	exon	93174813	93174903	.	+	.	ID=exon-XM_036158498.1-27;Parent=rna-XM_036158498.1;Dbxref=GeneID:16709,GenBank:XM_036158498.1,MGI:MGI:109153;gbkey=mRNA;gene=Ktn1;product=kinectin 1%2C transcript variant X16;transcript_id=XM_036158498.1;extra_copy_number=0
CM058254.1	Liftoff	exon	93176853	93176912	.	+	.	ID=exon-XM_036158498.1-28;Parent=rna-XM_036158498.1;Dbxref=GeneID:16709,GenBank:XM_036158498.1,MGI:MGI:109153;gbkey=mRNA;gene=Ktn1;product=kinectin 1%2C transcript variant X16;transcript_id=XM_036158498.1;extra_copy_number=0
CM058254.1	Liftoff	exon	93178485	93178519	.	+	.	ID=exon-XM_036158498.1-29;Parent=rna-XM_036158498.1;Dbxref=GeneID:16709,GenBank:XM_036158498.1,MGI:MGI:109153;gbkey=mRNA;gene=Ktn1;product=kinectin 1%2C transcript variant X16;transcript_id=XM_036158498.1;extra_copy_number=0
CM058254.1	Liftoff	exon	93180643	93180733	.	+	.	ID=exon-XM_036158498.1-30;Parent=rna-XM_036158498.1;Dbxref=GeneID:16709,GenBank:XM_036158498.1,MGI:MGI:109153;gbkey=mRNA;gene=Ktn1;product=kinectin 1%2C transcript variant X16;transcript_id=XM_036158498.1;extra_copy_number=0
CM058254.1	Liftoff	exon	93186209	93186298	.	+	.	ID=exon-XM_036158498.1-31;Parent=rna-XM_036158498.1;Dbxref=GeneID:16709,GenBank:XM_036158498.1,MGI:MGI:109153;gbkey=mRNA;gene=Ktn1;product=kinectin 1%2C transcript variant X16;transcript_id=XM_036158498.1;extra_copy_number=0
CM058254.1	Liftoff	exon	93189983	93190063	.	+	.	ID=exon-XM_036158498.1-32;Parent=rna-XM_036158498.1;Dbxref=GeneID:16709,GenBank:XM_036158498.1,MGI:MGI:109153;gbkey=mRNA;gene=Ktn1;product=kinectin 1%2C transcript variant X16;transcript_id=XM_036158498.1;extra_copy_number=0
CM058254.1	Liftoff	exon	93190665	93190754	.	+	.	ID=exon-XM_036158498.1-33;Parent=rna-XM_036158498.1;Dbxref=GeneID:16709,GenBank:XM_036158498.1,MGI:MGI:109153;gbkey=mRNA;gene=Ktn1;product=kinectin 1%2C transcript variant X16;transcript_id=XM_036158498.1;extra_copy_number=0
CM058254.1	Liftoff	exon	93190891	93190983	.	+	.	ID=exon-XM_036158498.1-34;Parent=rna-XM_036158498.1;Dbxref=GeneID:16709,GenBank:XM_036158498.1,MGI:MGI:109153;gbkey=mRNA;gene=Ktn1;product=kinectin 1%2C transcript variant X16;transcript_id=XM_036158498.1;extra_copy_number=0
CM058254.1	Liftoff	exon	93191942	93192013	.	+	.	ID=exon-XM_036158498.1-35;Parent=rna-XM_036158498.1;Dbxref=GeneID:16709,GenBank:XM_036158498.1,MGI:MGI:109153;gbkey=mRNA;gene=Ktn1;product=kinectin 1%2C transcript variant X16;transcript_id=XM_036158498.1;extra_copy_number=0
CM058254.1	Liftoff	exon	93192239	93192322	.	+	.	ID=exon-XM_036158498.1-36;Parent=rna-XM_036158498.1;Dbxref=GeneID:16709,GenBank:XM_036158498.1,MGI:MGI:109153;gbkey=mRNA;gene=Ktn1;product=kinectin 1%2C transcript variant X16;transcript_id=XM_036158498.1;extra_copy_number=0
CM058254.1	Liftoff	exon	93192484	93192567	.	+	.	ID=exon-XM_036158498.1-37;Parent=rna-XM_036158498.1;Dbxref=GeneID:16709,GenBank:XM_036158498.1,MGI:MGI:109153;gbkey=mRNA;gene=Ktn1;product=kinectin 1%2C transcript variant X16;transcript_id=XM_036158498.1;extra_copy_number=0
CM058254.1	Liftoff	exon	93196353	93196436	.	+	.	ID=exon-XM_036158498.1-38;Parent=rna-XM_036158498.1;Dbxref=GeneID:16709,GenBank:XM_036158498.1,MGI:MGI:109153;gbkey=mRNA;gene=Ktn1;product=kinectin 1%2C transcript variant X16;transcript_id=XM_036158498.1;extra_copy_number=0
CM058254.1	Liftoff	exon	93199240	93199335	.	+	.	ID=exon-XM_036158498.1-39;Parent=rna-XM_036158498.1;Dbxref=GeneID:16709,GenBank:XM_036158498.1,MGI:MGI:109153;gbkey=mRNA;gene=Ktn1;product=kinectin 1%2C transcript variant X16;transcript_id=XM_036158498.1;extra_copy_number=0
CM058254.1	Liftoff	exon	93200168	93200277	.	+	.	ID=exon-XM_036158498.1-40;Parent=rna-XM_036158498.1;Dbxref=GeneID:16709,GenBank:XM_036158498.1,MGI:MGI:109153;gbkey=mRNA;gene=Ktn1;product=kinectin 1%2C transcript variant X16;transcript_id=XM_036158498.1;extra_copy_number=0
CM058254.1	Liftoff	exon	93202113	93202577	.	+	.	ID=exon-XM_036158498.1-41;Parent=rna-XM_036158498.1;Dbxref=GeneID:16709,GenBank:XM_036158498.1,MGI:MGI:109153;gbkey=mRNA;gene=Ktn1;product=kinectin 1%2C transcript variant X16;transcript_id=XM_036158498.1;extra_copy_number=0
CM058254.1	Liftoff	CDS	93129800	93130328	.	+	.	ID=cds-XP_036014391.1;Parent=rna-XM_036158498.1;Dbxref=GeneID:16709,GenBank:XP_036014391.1,MGI:MGI:109153;Name=XP_036014391.1;gbkey=CDS;gene=Ktn1;product=kinectin isoform X13;protein_id=XP_036014391.1;extra_copy_number=0
CM058254.1	Liftoff	CDS	93133309	93133446	.	+	.	ID=cds-XP_036014391.1;Parent=rna-XM_036158498.1;Dbxref=GeneID:16709,GenBank:XP_036014391.1,MGI:MGI:109153;Name=XP_036014391.1;gbkey=CDS;gene=Ktn1;product=kinectin isoform X13;protein_id=XP_036014391.1;extra_copy_number=0
CM058254.1	Liftoff	CDS	93136138	93136311	.	+	.	ID=cds-XP_036014391.1;Parent=rna-XM_036158498.1;Dbxref=GeneID:16709,GenBank:XP_036014391.1,MGI:MGI:109153;Name=XP_036014391.1;gbkey=CDS;gene=Ktn1;product=kinectin isoform X13;protein_id=XP_036014391.1;extra_copy_number=0
CM058254.1	Liftoff	CDS	93138953	93139083	.	+	.	ID=cds-XP_036014391.1;Parent=rna-XM_036158498.1;Dbxref=GeneID:16709,GenBank:XP_036014391.1,MGI:MGI:109153;Name=XP_036014391.1;gbkey=CDS;gene=Ktn1;product=kinectin isoform X13;protein_id=XP_036014391.1;extra_copy_number=0
CM058254.1	Liftoff	CDS	93140763	93140879	.	+	.	ID=cds-XP_036014391.1;Parent=rna-XM_036158498.1;Dbxref=GeneID:16709,GenBank:XP_036014391.1,MGI:MGI:109153;Name=XP_036014391.1;gbkey=CDS;gene=Ktn1;product=kinectin isoform X13;protein_id=XP_036014391.1;extra_copy_number=0
CM058254.1	Liftoff	CDS	93142698	93142838	.	+	.	ID=cds-XP_036014391.1;Parent=rna-XM_036158498.1;Dbxref=GeneID:16709,GenBank:XP_036014391.1,MGI:MGI:109153;Name=XP_036014391.1;gbkey=CDS;gene=Ktn1;product=kinectin isoform X13;protein_id=XP_036014391.1;extra_copy_number=0
CM058254.1	Liftoff	CDS	93149396	93149502	.	+	.	ID=cds-XP_036014391.1;Parent=rna-XM_036158498.1;Dbxref=GeneID:16709,GenBank:XP_036014391.1,MGI:MGI:109153;Name=XP_036014391.1;gbkey=CDS;gene=Ktn1;product=kinectin isoform X13;protein_id=XP_036014391.1;extra_copy_number=0
CM058254.1	Liftoff	CDS	93150734	93150866	.	+	.	ID=cds-XP_036014391.1;Parent=rna-XM_036158498.1;Dbxref=GeneID:16709,GenBank:XP_036014391.1,MGI:MGI:109153;Name=XP_036014391.1;gbkey=CDS;gene=Ktn1;product=kinectin isoform X13;protein_id=XP_036014391.1;extra_copy_number=0
CM058254.1	Liftoff	CDS	93152269	93152356	.	+	.	ID=cds-XP_036014391.1;Parent=rna-XM_036158498.1;Dbxref=GeneID:16709,GenBank:XP_036014391.1,MGI:MGI:109153;Name=XP_036014391.1;gbkey=CDS;gene=Ktn1;product=kinectin isoform X13;protein_id=XP_036014391.1;extra_copy_number=0
CM058254.1	Liftoff	CDS	93155962	93156128	.	+	.	ID=cds-XP_036014391.1;Parent=rna-XM_036158498.1;Dbxref=GeneID:16709,GenBank:XP_036014391.1,MGI:MGI:109153;Name=XP_036014391.1;gbkey=CDS;gene=Ktn1;product=kinectin isoform X13;protein_id=XP_036014391.1;extra_copy_number=0
CM058254.1	Liftoff	CDS	93156922	93156990	.	+	.	ID=cds-XP_036014391.1;Parent=rna-XM_036158498.1;Dbxref=GeneID:16709,GenBank:XP_036014391.1,MGI:MGI:109153;Name=XP_036014391.1;gbkey=CDS;gene=Ktn1;product=kinectin isoform X13;protein_id=XP_036014391.1;extra_copy_number=0
CM058254.1	Liftoff	CDS	93158452	93158489	.	+	.	ID=cds-XP_036014391.1;Parent=rna-XM_036158498.1;Dbxref=GeneID:16709,GenBank:XP_036014391.1,MGI:MGI:109153;Name=XP_036014391.1;gbkey=CDS;gene=Ktn1;product=kinectin isoform X13;protein_id=XP_036014391.1;extra_copy_number=0
CM058254.1	Liftoff	CDS	93159415	93159505	.	+	.	ID=cds-XP_036014391.1;Parent=rna-XM_036158498.1;Dbxref=GeneID:16709,GenBank:XP_036014391.1,MGI:MGI:109153;Name=XP_036014391.1;gbkey=CDS;gene=Ktn1;product=kinectin isoform X13;protein_id=XP_036014391.1;extra_copy_number=0
CM058254.1	Liftoff	CDS	93159886	93159954	.	+	.	ID=cds-XP_036014391.1;Parent=rna-XM_036158498.1;Dbxref=GeneID:16709,GenBank:XP_036014391.1,MGI:MGI:109153;Name=XP_036014391.1;gbkey=CDS;gene=Ktn1;product=kinectin isoform X13;protein_id=XP_036014391.1;extra_copy_number=0
CM058254.1	Liftoff	CDS	93160621	93160658	.	+	.	ID=cds-XP_036014391.1;Parent=rna-XM_036158498.1;Dbxref=GeneID:16709,GenBank:XP_036014391.1,MGI:MGI:109153;Name=XP_036014391.1;gbkey=CDS;gene=Ktn1;product=kinectin isoform X13;protein_id=XP_036014391.1;extra_copy_number=0
CM058254.1	Liftoff	CDS	93160774	93160855	.	+	.	ID=cds-XP_036014391.1;Parent=rna-XM_036158498.1;Dbxref=GeneID:16709,GenBank:XP_036014391.1,MGI:MGI:109153;Name=XP_036014391.1;gbkey=CDS;gene=Ktn1;product=kinectin isoform X13;protein_id=XP_036014391.1;extra_copy_number=0
CM058254.1	Liftoff	CDS	93161514	93161582	.	+	.	ID=cds-XP_036014391.1;Parent=rna-XM_036158498.1;Dbxref=GeneID:16709,GenBank:XP_036014391.1,MGI:MGI:109153;Name=XP_036014391.1;gbkey=CDS;gene=Ktn1;product=kinectin isoform X13;protein_id=XP_036014391.1;extra_copy_number=0
CM058254.1	Liftoff	CDS	93166631	93166665	.	+	.	ID=cds-XP_036014391.1;Parent=rna-XM_036158498.1;Dbxref=GeneID:16709,GenBank:XP_036014391.1,MGI:MGI:109153;Name=XP_036014391.1;gbkey=CDS;gene=Ktn1;product=kinectin isoform X13;protein_id=XP_036014391.1;extra_copy_number=0
CM058254.1	Liftoff	CDS	93167080	93167170	.	+	.	ID=cds-XP_036014391.1;Parent=rna-XM_036158498.1;Dbxref=GeneID:16709,GenBank:XP_036014391.1,MGI:MGI:109153;Name=XP_036014391.1;gbkey=CDS;gene=Ktn1;product=kinectin isoform X13;protein_id=XP_036014391.1;extra_copy_number=0
CM058254.1	Liftoff	CDS	93167686	93167754	.	+	.	ID=cds-XP_036014391.1;Parent=rna-XM_036158498.1;Dbxref=GeneID:16709,GenBank:XP_036014391.1,MGI:MGI:109153;Name=XP_036014391.1;gbkey=CDS;gene=Ktn1;product=kinectin isoform X13;protein_id=XP_036014391.1;extra_copy_number=0
CM058254.1	Liftoff	CDS	93169140	93169177	.	+	.	ID=cds-XP_036014391.1;Parent=rna-XM_036158498.1;Dbxref=GeneID:16709,GenBank:XP_036014391.1,MGI:MGI:109153;Name=XP_036014391.1;gbkey=CDS;gene=Ktn1;product=kinectin isoform X13;protein_id=XP_036014391.1;extra_copy_number=0
CM058254.1	Liftoff	CDS	93170198	93170288	.	+	.	ID=cds-XP_036014391.1;Parent=rna-XM_036158498.1;Dbxref=GeneID:16709,GenBank:XP_036014391.1,MGI:MGI:109153;Name=XP_036014391.1;gbkey=CDS;gene=Ktn1;product=kinectin isoform X13;protein_id=XP_036014391.1;extra_copy_number=0
CM058254.1	Liftoff	CDS	93171774	93171811	.	+	.	ID=cds-XP_036014391.1;Parent=rna-XM_036158498.1;Dbxref=GeneID:16709,GenBank:XP_036014391.1,MGI:MGI:109153;Name=XP_036014391.1;gbkey=CDS;gene=Ktn1;product=kinectin isoform X13;protein_id=XP_036014391.1;extra_copy_number=0
CM058254.1	Liftoff	CDS	93172419	93172509	.	+	.	ID=cds-XP_036014391.1;Parent=rna-XM_036158498.1;Dbxref=GeneID:16709,GenBank:XP_036014391.1,MGI:MGI:109153;Name=XP_036014391.1;gbkey=CDS;gene=Ktn1;product=kinectin isoform X13;protein_id=XP_036014391.1;extra_copy_number=0
CM058254.1	Liftoff	CDS	93173253	93173290	.	+	.	ID=cds-XP_036014391.1;Parent=rna-XM_036158498.1;Dbxref=GeneID:16709,GenBank:XP_036014391.1,MGI:MGI:109153;Name=XP_036014391.1;gbkey=CDS;gene=Ktn1;product=kinectin isoform X13;protein_id=XP_036014391.1;extra_copy_number=0
CM058254.1	Liftoff	CDS	93174813	93174903	.	+	.	ID=cds-XP_036014391.1;Parent=rna-XM_036158498.1;Dbxref=GeneID:16709,GenBank:XP_036014391.1,MGI:MGI:109153;Name=XP_036014391.1;gbkey=CDS;gene=Ktn1;product=kinectin isoform X13;protein_id=XP_036014391.1;extra_copy_number=0
CM058254.1	Liftoff	CDS	93176853	93176912	.	+	.	ID=cds-XP_036014391.1;Parent=rna-XM_036158498.1;Dbxref=GeneID:16709,GenBank:XP_036014391.1,MGI:MGI:109153;Name=XP_036014391.1;gbkey=CDS;gene=Ktn1;product=kinectin isoform X13;protein_id=XP_036014391.1;extra_copy_number=0
CM058254.1	Liftoff	CDS	93178485	93178519	.	+	.	ID=cds-XP_036014391.1;Parent=rna-XM_036158498.1;Dbxref=GeneID:16709,GenBank:XP_036014391.1,MGI:MGI:109153;Name=XP_036014391.1;gbkey=CDS;gene=Ktn1;product=kinectin isoform X13;protein_id=XP_036014391.1;extra_copy_number=0
CM058254.1	Liftoff	CDS	93180643	93180733	.	+	.	ID=cds-XP_036014391.1;Parent=rna-XM_036158498.1;Dbxref=GeneID:16709,GenBank:XP_036014391.1,MGI:MGI:109153;Name=XP_036014391.1;gbkey=CDS;gene=Ktn1;product=kinectin isoform X13;protein_id=XP_036014391.1;extra_copy_number=0
CM058254.1	Liftoff	CDS	93186209	93186298	.	+	.	ID=cds-XP_036014391.1;Parent=rna-XM_036158498.1;Dbxref=GeneID:16709,GenBank:XP_036014391.1,MGI:MGI:109153;Name=XP_036014391.1;gbkey=CDS;gene=Ktn1;product=kinectin isoform X13;protein_id=XP_036014391.1;extra_copy_number=0
CM058254.1	Liftoff	CDS	93189983	93190063	.	+	.	ID=cds-XP_036014391.1;Parent=rna-XM_036158498.1;Dbxref=GeneID:16709,GenBank:XP_036014391.1,MGI:MGI:109153;Name=XP_036014391.1;gbkey=CDS;gene=Ktn1;product=kinectin isoform X13;protein_id=XP_036014391.1;extra_copy_number=0
CM058254.1	Liftoff	CDS	93190665	93190754	.	+	.	ID=cds-XP_036014391.1;Parent=rna-XM_036158498.1;Dbxref=GeneID:16709,GenBank:XP_036014391.1,MGI:MGI:109153;Name=XP_036014391.1;gbkey=CDS;gene=Ktn1;product=kinectin isoform X13;protein_id=XP_036014391.1;extra_copy_number=0
CM058254.1	Liftoff	CDS	93190891	93190983	.	+	.	ID=cds-XP_036014391.1;Parent=rna-XM_036158498.1;Dbxref=GeneID:16709,GenBank:XP_036014391.1,MGI:MGI:109153;Name=XP_036014391.1;gbkey=CDS;gene=Ktn1;product=kinectin isoform X13;protein_id=XP_036014391.1;extra_copy_number=0
CM058254.1	Liftoff	CDS	93191942	93192013	.	+	.	ID=cds-XP_036014391.1;Parent=rna-XM_036158498.1;Dbxref=GeneID:16709,GenBank:XP_036014391.1,MGI:MGI:109153;Name=XP_036014391.1;gbkey=CDS;gene=Ktn1;product=kinectin isoform X13;protein_id=XP_036014391.1;extra_copy_number=0
CM058254.1	Liftoff	CDS	93192239	93192322	.	+	.	ID=cds-XP_036014391.1;Parent=rna-XM_036158498.1;Dbxref=GeneID:16709,GenBank:XP_036014391.1,MGI:MGI:109153;Name=XP_036014391.1;gbkey=CDS;gene=Ktn1;product=kinectin isoform X13;protein_id=XP_036014391.1;extra_copy_number=0
CM058254.1	Liftoff	CDS	93192484	93192567	.	+	.	ID=cds-XP_036014391.1;Parent=rna-XM_036158498.1;Dbxref=GeneID:16709,GenBank:XP_036014391.1,MGI:MGI:109153;Name=XP_036014391.1;gbkey=CDS;gene=Ktn1;product=kinectin isoform X13;protein_id=XP_036014391.1;extra_copy_number=0
CM058254.1	Liftoff	CDS	93196353	93196436	.	+	.	ID=cds-XP_036014391.1;Parent=rna-XM_036158498.1;Dbxref=GeneID:16709,GenBank:XP_036014391.1,MGI:MGI:109153;Name=XP_036014391.1;gbkey=CDS;gene=Ktn1;product=kinectin isoform X13;protein_id=XP_036014391.1;extra_copy_number=0
CM058254.1	Liftoff	CDS	93199240	93199335	.	+	.	ID=cds-XP_036014391.1;Parent=rna-XM_036158498.1;Dbxref=GeneID:16709,GenBank:XP_036014391.1,MGI:MGI:109153;Name=XP_036014391.1;gbkey=CDS;gene=Ktn1;product=kinectin isoform X13;protein_id=XP_036014391.1;extra_copy_number=0
CM058254.1	Liftoff	CDS	93200168	93200272	.	+	.	ID=cds-XP_036014391.1;Parent=rna-XM_036158498.1;Dbxref=GeneID:16709,GenBank:XP_036014391.1,MGI:MGI:109153;Name=XP_036014391.1;gbkey=CDS;gene=Ktn1;product=kinectin isoform X13;protein_id=XP_036014391.1;extra_copy_number=0
CM058254.1	Liftoff	mRNA	93115105	93202577	.	+	.	ID=rna-XM_036158500.1;Parent=gene-Ktn1;Dbxref=GeneID:16709,GenBank:XM_036158500.1,MGI:MGI:109153;Name=XM_036158500.1;gbkey=mRNA;gene=Ktn1;model_evidence=Supporting evidence includes similarity to: 1 mRNA%2C 85 ESTs%2C 1 Protein%2C 1822 long SRA reads%2C and 100%25 coverage of the annotated genomic feature by RNAseq alignments%2C including 34 samples with support for all annotated introns;product=kinectin 1%2C transcript variant X24;transcript_id=XM_036158500.1;matches_ref_protein=True;valid_ORF=True;extra_copy_number=0
CM058254.1	Liftoff	exon	93115105	93115450	.	+	.	ID=exon-XM_036158500.1-1;Parent=rna-XM_036158500.1;Dbxref=GeneID:16709,GenBank:XM_036158500.1,MGI:MGI:109153;gbkey=mRNA;gene=Ktn1;product=kinectin 1%2C transcript variant X24;transcript_id=XM_036158500.1;extra_copy_number=0
CM058254.1	Liftoff	exon	93129769	93130328	.	+	.	ID=exon-XM_036158500.1-2;Parent=rna-XM_036158500.1;Dbxref=GeneID:16709,GenBank:XM_036158500.1,MGI:MGI:109153;gbkey=mRNA;gene=Ktn1;product=kinectin 1%2C transcript variant X24;transcript_id=XM_036158500.1;extra_copy_number=0
CM058254.1	Liftoff	exon	93133309	93133446	.	+	.	ID=exon-XM_036158500.1-3;Parent=rna-XM_036158500.1;Dbxref=GeneID:16709,GenBank:XM_036158500.1,MGI:MGI:109153;gbkey=mRNA;gene=Ktn1;product=kinectin 1%2C transcript variant X24;transcript_id=XM_036158500.1;extra_copy_number=0
CM058254.1	Liftoff	exon	93136138	93136311	.	+	.	ID=exon-XM_036158500.1-4;Parent=rna-XM_036158500.1;Dbxref=GeneID:16709,GenBank:XM_036158500.1,MGI:MGI:109153;gbkey=mRNA;gene=Ktn1;product=kinectin 1%2C transcript variant X24;transcript_id=XM_036158500.1;extra_copy_number=0
CM058254.1	Liftoff	exon	93138953	93139083	.	+	.	ID=exon-XM_036158500.1-5;Parent=rna-XM_036158500.1;Dbxref=GeneID:16709,GenBank:XM_036158500.1,MGI:MGI:109153;gbkey=mRNA;gene=Ktn1;product=kinectin 1%2C transcript variant X24;transcript_id=XM_036158500.1;extra_copy_number=0
CM058254.1	Liftoff	exon	93140763	93140879	.	+	.	ID=exon-XM_036158500.1-6;Parent=rna-XM_036158500.1;Dbxref=GeneID:16709,GenBank:XM_036158500.1,MGI:MGI:109153;gbkey=mRNA;gene=Ktn1;product=kinectin 1%2C transcript variant X24;transcript_id=XM_036158500.1;extra_copy_number=0
CM058254.1	Liftoff	exon	93142698	93142838	.	+	.	ID=exon-XM_036158500.1-7;Parent=rna-XM_036158500.1;Dbxref=GeneID:16709,GenBank:XM_036158500.1,MGI:MGI:109153;gbkey=mRNA;gene=Ktn1;product=kinectin 1%2C transcript variant X24;transcript_id=XM_036158500.1;extra_copy_number=0
CM058254.1	Liftoff	exon	93149396	93149502	.	+	.	ID=exon-XM_036158500.1-8;Parent=rna-XM_036158500.1;Dbxref=GeneID:16709,GenBank:XM_036158500.1,MGI:MGI:109153;gbkey=mRNA;gene=Ktn1;product=kinectin 1%2C transcript variant X24;transcript_id=XM_036158500.1;extra_copy_number=0
CM058254.1	Liftoff	exon	93150734	93150866	.	+	.	ID=exon-XM_036158500.1-9;Parent=rna-XM_036158500.1;Dbxref=GeneID:16709,GenBank:XM_036158500.1,MGI:MGI:109153;gbkey=mRNA;gene=Ktn1;product=kinectin 1%2C transcript variant X24;transcript_id=XM_036158500.1;extra_copy_number=0
CM058254.1	Liftoff	exon	93152269	93152356	.	+	.	ID=exon-XM_036158500.1-10;Parent=rna-XM_036158500.1;Dbxref=GeneID:16709,GenBank:XM_036158500.1,MGI:MGI:109153;gbkey=mRNA;gene=Ktn1;product=kinectin 1%2C transcript variant X24;transcript_id=XM_036158500.1;extra_copy_number=0
CM058254.1	Liftoff	exon	93155962	93156128	.	+	.	ID=exon-XM_036158500.1-11;Parent=rna-XM_036158500.1;Dbxref=GeneID:16709,GenBank:XM_036158500.1,MGI:MGI:109153;gbkey=mRNA;gene=Ktn1;product=kinectin 1%2C transcript variant X24;transcript_id=XM_036158500.1;extra_copy_number=0
CM058254.1	Liftoff	exon	93156922	93156990	.	+	.	ID=exon-XM_036158500.1-12;Parent=rna-XM_036158500.1;Dbxref=GeneID:16709,GenBank:XM_036158500.1,MGI:MGI:109153;gbkey=mRNA;gene=Ktn1;product=kinectin 1%2C transcript variant X24;transcript_id=XM_036158500.1;extra_copy_number=0
CM058254.1	Liftoff	exon	93158452	93158489	.	+	.	ID=exon-XM_036158500.1-13;Parent=rna-XM_036158500.1;Dbxref=GeneID:16709,GenBank:XM_036158500.1,MGI:MGI:109153;gbkey=mRNA;gene=Ktn1;product=kinectin 1%2C transcript variant X24;transcript_id=XM_036158500.1;extra_copy_number=0
CM058254.1	Liftoff	exon	93159415	93159505	.	+	.	ID=exon-XM_036158500.1-14;Parent=rna-XM_036158500.1;Dbxref=GeneID:16709,GenBank:XM_036158500.1,MGI:MGI:109153;gbkey=mRNA;gene=Ktn1;product=kinectin 1%2C transcript variant X24;transcript_id=XM_036158500.1;extra_copy_number=0
CM058254.1	Liftoff	exon	93159886	93159954	.	+	.	ID=exon-XM_036158500.1-15;Parent=rna-XM_036158500.1;Dbxref=GeneID:16709,GenBank:XM_036158500.1,MGI:MGI:109153;gbkey=mRNA;gene=Ktn1;product=kinectin 1%2C transcript variant X24;transcript_id=XM_036158500.1;extra_copy_number=0
CM058254.1	Liftoff	exon	93160621	93160658	.	+	.	ID=exon-XM_036158500.1-16;Parent=rna-XM_036158500.1;Dbxref=GeneID:16709,GenBank:XM_036158500.1,MGI:MGI:109153;gbkey=mRNA;gene=Ktn1;product=kinectin 1%2C transcript variant X24;transcript_id=XM_036158500.1;extra_copy_number=0
CM058254.1	Liftoff	exon	93160774	93160855	.	+	.	ID=exon-XM_036158500.1-17;Parent=rna-XM_036158500.1;Dbxref=GeneID:16709,GenBank:XM_036158500.1,MGI:MGI:109153;gbkey=mRNA;gene=Ktn1;product=kinectin 1%2C transcript variant X24;transcript_id=XM_036158500.1;extra_copy_number=0
CM058254.1	Liftoff	exon	93161514	93161582	.	+	.	ID=exon-XM_036158500.1-18;Parent=rna-XM_036158500.1;Dbxref=GeneID:16709,GenBank:XM_036158500.1,MGI:MGI:109153;gbkey=mRNA;gene=Ktn1;product=kinectin 1%2C transcript variant X24;transcript_id=XM_036158500.1;extra_copy_number=0
CM058254.1	Liftoff	exon	93166631	93166665	.	+	.	ID=exon-XM_036158500.1-19;Parent=rna-XM_036158500.1;Dbxref=GeneID:16709,GenBank:XM_036158500.1,MGI:MGI:109153;gbkey=mRNA;gene=Ktn1;product=kinectin 1%2C transcript variant X24;transcript_id=XM_036158500.1;extra_copy_number=0
CM058254.1	Liftoff	exon	93167080	93167170	.	+	.	ID=exon-XM_036158500.1-20;Parent=rna-XM_036158500.1;Dbxref=GeneID:16709,GenBank:XM_036158500.1,MGI:MGI:109153;gbkey=mRNA;gene=Ktn1;product=kinectin 1%2C transcript variant X24;transcript_id=XM_036158500.1;extra_copy_number=0
CM058254.1	Liftoff	exon	93167686	93167754	.	+	.	ID=exon-XM_036158500.1-21;Parent=rna-XM_036158500.1;Dbxref=GeneID:16709,GenBank:XM_036158500.1,MGI:MGI:109153;gbkey=mRNA;gene=Ktn1;product=kinectin 1%2C transcript variant X24;transcript_id=XM_036158500.1;extra_copy_number=0
CM058254.1	Liftoff	exon	93169140	93169177	.	+	.	ID=exon-XM_036158500.1-22;Parent=rna-XM_036158500.1;Dbxref=GeneID:16709,GenBank:XM_036158500.1,MGI:MGI:109153;gbkey=mRNA;gene=Ktn1;product=kinectin 1%2C transcript variant X24;transcript_id=XM_036158500.1;extra_copy_number=0
CM058254.1	Liftoff	exon	93170198	93170288	.	+	.	ID=exon-XM_036158500.1-23;Parent=rna-XM_036158500.1;Dbxref=GeneID:16709,GenBank:XM_036158500.1,MGI:MGI:109153;gbkey=mRNA;gene=Ktn1;product=kinectin 1%2C transcript variant X24;transcript_id=XM_036158500.1;extra_copy_number=0
CM058254.1	Liftoff	exon	93171774	93171811	.	+	.	ID=exon-XM_036158500.1-24;Parent=rna-XM_036158500.1;Dbxref=GeneID:16709,GenBank:XM_036158500.1,MGI:MGI:109153;gbkey=mRNA;gene=Ktn1;product=kinectin 1%2C transcript variant X24;transcript_id=XM_036158500.1;extra_copy_number=0
CM058254.1	Liftoff	exon	93172419	93172509	.	+	.	ID=exon-XM_036158500.1-25;Parent=rna-XM_036158500.1;Dbxref=GeneID:16709,GenBank:XM_036158500.1,MGI:MGI:109153;gbkey=mRNA;gene=Ktn1;product=kinectin 1%2C transcript variant X24;transcript_id=XM_036158500.1;extra_copy_number=0
CM058254.1	Liftoff	exon	93173253	93173290	.	+	.	ID=exon-XM_036158500.1-26;Parent=rna-XM_036158500.1;Dbxref=GeneID:16709,GenBank:XM_036158500.1,MGI:MGI:109153;gbkey=mRNA;gene=Ktn1;product=kinectin 1%2C transcript variant X24;transcript_id=XM_036158500.1;extra_copy_number=0
CM058254.1	Liftoff	exon	93174813	93174903	.	+	.	ID=exon-XM_036158500.1-27;Parent=rna-XM_036158500.1;Dbxref=GeneID:16709,GenBank:XM_036158500.1,MGI:MGI:109153;gbkey=mRNA;gene=Ktn1;product=kinectin 1%2C transcript variant X24;transcript_id=XM_036158500.1;extra_copy_number=0
CM058254.1	Liftoff	exon	93176853	93176912	.	+	.	ID=exon-XM_036158500.1-28;Parent=rna-XM_036158500.1;Dbxref=GeneID:16709,GenBank:XM_036158500.1,MGI:MGI:109153;gbkey=mRNA;gene=Ktn1;product=kinectin 1%2C transcript variant X24;transcript_id=XM_036158500.1;extra_copy_number=0
CM058254.1	Liftoff	exon	93178485	93178519	.	+	.	ID=exon-XM_036158500.1-29;Parent=rna-XM_036158500.1;Dbxref=GeneID:16709,GenBank:XM_036158500.1,MGI:MGI:109153;gbkey=mRNA;gene=Ktn1;product=kinectin 1%2C transcript variant X24;transcript_id=XM_036158500.1;extra_copy_number=0
CM058254.1	Liftoff	exon	93180643	93180733	.	+	.	ID=exon-XM_036158500.1-30;Parent=rna-XM_036158500.1;Dbxref=GeneID:16709,GenBank:XM_036158500.1,MGI:MGI:109153;gbkey=mRNA;gene=Ktn1;product=kinectin 1%2C transcript variant X24;transcript_id=XM_036158500.1;extra_copy_number=0
CM058254.1	Liftoff	exon	93186209	93186298	.	+	.	ID=exon-XM_036158500.1-31;Parent=rna-XM_036158500.1;Dbxref=GeneID:16709,GenBank:XM_036158500.1,MGI:MGI:109153;gbkey=mRNA;gene=Ktn1;product=kinectin 1%2C transcript variant X24;transcript_id=XM_036158500.1;extra_copy_number=0
CM058254.1	Liftoff	exon	93189983	93190063	.	+	.	ID=exon-XM_036158500.1-32;Parent=rna-XM_036158500.1;Dbxref=GeneID:16709,GenBank:XM_036158500.1,MGI:MGI:109153;gbkey=mRNA;gene=Ktn1;product=kinectin 1%2C transcript variant X24;transcript_id=XM_036158500.1;extra_copy_number=0
CM058254.1	Liftoff	exon	93190665	93190754	.	+	.	ID=exon-XM_036158500.1-33;Parent=rna-XM_036158500.1;Dbxref=GeneID:16709,GenBank:XM_036158500.1,MGI:MGI:109153;gbkey=mRNA;gene=Ktn1;product=kinectin 1%2C transcript variant X24;transcript_id=XM_036158500.1;extra_copy_number=0
CM058254.1	Liftoff	exon	93190891	93190983	.	+	.	ID=exon-XM_036158500.1-34;Parent=rna-XM_036158500.1;Dbxref=GeneID:16709,GenBank:XM_036158500.1,MGI:MGI:109153;gbkey=mRNA;gene=Ktn1;product=kinectin 1%2C transcript variant X24;transcript_id=XM_036158500.1;extra_copy_number=0
CM058254.1	Liftoff	exon	93191942	93192013	.	+	.	ID=exon-XM_036158500.1-35;Parent=rna-XM_036158500.1;Dbxref=GeneID:16709,GenBank:XM_036158500.1,MGI:MGI:109153;gbkey=mRNA;gene=Ktn1;product=kinectin 1%2C transcript variant X24;transcript_id=XM_036158500.1;extra_copy_number=0
CM058254.1	Liftoff	exon	93192239	93192322	.	+	.	ID=exon-XM_036158500.1-36;Parent=rna-XM_036158500.1;Dbxref=GeneID:16709,GenBank:XM_036158500.1,MGI:MGI:109153;gbkey=mRNA;gene=Ktn1;product=kinectin 1%2C transcript variant X24;transcript_id=XM_036158500.1;extra_copy_number=0
CM058254.1	Liftoff	exon	93192484	93192567	.	+	.	ID=exon-XM_036158500.1-37;Parent=rna-XM_036158500.1;Dbxref=GeneID:16709,GenBank:XM_036158500.1,MGI:MGI:109153;gbkey=mRNA;gene=Ktn1;product=kinectin 1%2C transcript variant X24;transcript_id=XM_036158500.1;extra_copy_number=0
CM058254.1	Liftoff	exon	93196353	93196436	.	+	.	ID=exon-XM_036158500.1-38;Parent=rna-XM_036158500.1;Dbxref=GeneID:16709,GenBank:XM_036158500.1,MGI:MGI:109153;gbkey=mRNA;gene=Ktn1;product=kinectin 1%2C transcript variant X24;transcript_id=XM_036158500.1;extra_copy_number=0
CM058254.1	Liftoff	exon	93199240	93199335	.	+	.	ID=exon-XM_036158500.1-39;Parent=rna-XM_036158500.1;Dbxref=GeneID:16709,GenBank:XM_036158500.1,MGI:MGI:109153;gbkey=mRNA;gene=Ktn1;product=kinectin 1%2C transcript variant X24;transcript_id=XM_036158500.1;extra_copy_number=0
CM058254.1	Liftoff	exon	93202113	93202577	.	+	.	ID=exon-XM_036158500.1-40;Parent=rna-XM_036158500.1;Dbxref=GeneID:16709,GenBank:XM_036158500.1,MGI:MGI:109153;gbkey=mRNA;gene=Ktn1;product=kinectin 1%2C transcript variant X24;transcript_id=XM_036158500.1;extra_copy_number=0
CM058254.1	Liftoff	CDS	93129800	93130328	.	+	.	ID=cds-XP_036014393.1;Parent=rna-XM_036158500.1;Dbxref=GeneID:16709,GenBank:XP_036014393.1,MGI:MGI:109153;Name=XP_036014393.1;gbkey=CDS;gene=Ktn1;product=kinectin isoform X18;protein_id=XP_036014393.1;extra_copy_number=0
CM058254.1	Liftoff	CDS	93133309	93133446	.	+	.	ID=cds-XP_036014393.1;Parent=rna-XM_036158500.1;Dbxref=GeneID:16709,GenBank:XP_036014393.1,MGI:MGI:109153;Name=XP_036014393.1;gbkey=CDS;gene=Ktn1;product=kinectin isoform X18;protein_id=XP_036014393.1;extra_copy_number=0
CM058254.1	Liftoff	CDS	93136138	93136311	.	+	.	ID=cds-XP_036014393.1;Parent=rna-XM_036158500.1;Dbxref=GeneID:16709,GenBank:XP_036014393.1,MGI:MGI:109153;Name=XP_036014393.1;gbkey=CDS;gene=Ktn1;product=kinectin isoform X18;protein_id=XP_036014393.1;extra_copy_number=0
CM058254.1	Liftoff	CDS	93138953	93139083	.	+	.	ID=cds-XP_036014393.1;Parent=rna-XM_036158500.1;Dbxref=GeneID:16709,GenBank:XP_036014393.1,MGI:MGI:109153;Name=XP_036014393.1;gbkey=CDS;gene=Ktn1;product=kinectin isoform X18;protein_id=XP_036014393.1;extra_copy_number=0
CM058254.1	Liftoff	CDS	93140763	93140879	.	+	.	ID=cds-XP_036014393.1;Parent=rna-XM_036158500.1;Dbxref=GeneID:16709,GenBank:XP_036014393.1,MGI:MGI:109153;Name=XP_036014393.1;gbkey=CDS;gene=Ktn1;product=kinectin isoform X18;protein_id=XP_036014393.1;extra_copy_number=0
CM058254.1	Liftoff	CDS	93142698	93142838	.	+	.	ID=cds-XP_036014393.1;Parent=rna-XM_036158500.1;Dbxref=GeneID:16709,GenBank:XP_036014393.1,MGI:MGI:109153;Name=XP_036014393.1;gbkey=CDS;gene=Ktn1;product=kinectin isoform X18;protein_id=XP_036014393.1;extra_copy_number=0
CM058254.1	Liftoff	CDS	93149396	93149502	.	+	.	ID=cds-XP_036014393.1;Parent=rna-XM_036158500.1;Dbxref=GeneID:16709,GenBank:XP_036014393.1,MGI:MGI:109153;Name=XP_036014393.1;gbkey=CDS;gene=Ktn1;product=kinectin isoform X18;protein_id=XP_036014393.1;extra_copy_number=0
CM058254.1	Liftoff	CDS	93150734	93150866	.	+	.	ID=cds-XP_036014393.1;Parent=rna-XM_036158500.1;Dbxref=GeneID:16709,GenBank:XP_036014393.1,MGI:MGI:109153;Name=XP_036014393.1;gbkey=CDS;gene=Ktn1;product=kinectin isoform X18;protein_id=XP_036014393.1;extra_copy_number=0
CM058254.1	Liftoff	CDS	93152269	93152356	.	+	.	ID=cds-XP_036014393.1;Parent=rna-XM_036158500.1;Dbxref=GeneID:16709,GenBank:XP_036014393.1,MGI:MGI:109153;Name=XP_036014393.1;gbkey=CDS;gene=Ktn1;product=kinectin isoform X18;protein_id=XP_036014393.1;extra_copy_number=0
CM058254.1	Liftoff	CDS	93155962	93156128	.	+	.	ID=cds-XP_036014393.1;Parent=rna-XM_036158500.1;Dbxref=GeneID:16709,GenBank:XP_036014393.1,MGI:MGI:109153;Name=XP_036014393.1;gbkey=CDS;gene=Ktn1;product=kinectin isoform X18;protein_id=XP_036014393.1;extra_copy_number=0
CM058254.1	Liftoff	CDS	93156922	93156990	.	+	.	ID=cds-XP_036014393.1;Parent=rna-XM_036158500.1;Dbxref=GeneID:16709,GenBank:XP_036014393.1,MGI:MGI:109153;Name=XP_036014393.1;gbkey=CDS;gene=Ktn1;product=kinectin isoform X18;protein_id=XP_036014393.1;extra_copy_number=0
CM058254.1	Liftoff	CDS	93158452	93158489	.	+	.	ID=cds-XP_036014393.1;Parent=rna-XM_036158500.1;Dbxref=GeneID:16709,GenBank:XP_036014393.1,MGI:MGI:109153;Name=XP_036014393.1;gbkey=CDS;gene=Ktn1;product=kinectin isoform X18;protein_id=XP_036014393.1;extra_copy_number=0
CM058254.1	Liftoff	CDS	93159415	93159505	.	+	.	ID=cds-XP_036014393.1;Parent=rna-XM_036158500.1;Dbxref=GeneID:16709,GenBank:XP_036014393.1,MGI:MGI:109153;Name=XP_036014393.1;gbkey=CDS;gene=Ktn1;product=kinectin isoform X18;protein_id=XP_036014393.1;extra_copy_number=0
CM058254.1	Liftoff	CDS	93159886	93159954	.	+	.	ID=cds-XP_036014393.1;Parent=rna-XM_036158500.1;Dbxref=GeneID:16709,GenBank:XP_036014393.1,MGI:MGI:109153;Name=XP_036014393.1;gbkey=CDS;gene=Ktn1;product=kinectin isoform X18;protein_id=XP_036014393.1;extra_copy_number=0
CM058254.1	Liftoff	CDS	93160621	93160658	.	+	.	ID=cds-XP_036014393.1;Parent=rna-XM_036158500.1;Dbxref=GeneID:16709,GenBank:XP_036014393.1,MGI:MGI:109153;Name=XP_036014393.1;gbkey=CDS;gene=Ktn1;product=kinectin isoform X18;protein_id=XP_036014393.1;extra_copy_number=0
CM058254.1	Liftoff	CDS	93160774	93160855	.	+	.	ID=cds-XP_036014393.1;Parent=rna-XM_036158500.1;Dbxref=GeneID:16709,GenBank:XP_036014393.1,MGI:MGI:109153;Name=XP_036014393.1;gbkey=CDS;gene=Ktn1;product=kinectin isoform X18;protein_id=XP_036014393.1;extra_copy_number=0
CM058254.1	Liftoff	CDS	93161514	93161582	.	+	.	ID=cds-XP_036014393.1;Parent=rna-XM_036158500.1;Dbxref=GeneID:16709,GenBank:XP_036014393.1,MGI:MGI:109153;Name=XP_036014393.1;gbkey=CDS;gene=Ktn1;product=kinectin isoform X18;protein_id=XP_036014393.1;extra_copy_number=0
CM058254.1	Liftoff	CDS	93166631	93166665	.	+	.	ID=cds-XP_036014393.1;Parent=rna-XM_036158500.1;Dbxref=GeneID:16709,GenBank:XP_036014393.1,MGI:MGI:109153;Name=XP_036014393.1;gbkey=CDS;gene=Ktn1;product=kinectin isoform X18;protein_id=XP_036014393.1;extra_copy_number=0
CM058254.1	Liftoff	CDS	93167080	93167170	.	+	.	ID=cds-XP_036014393.1;Parent=rna-XM_036158500.1;Dbxref=GeneID:16709,GenBank:XP_036014393.1,MGI:MGI:109153;Name=XP_036014393.1;gbkey=CDS;gene=Ktn1;product=kinectin isoform X18;protein_id=XP_036014393.1;extra_copy_number=0
CM058254.1	Liftoff	CDS	93167686	93167754	.	+	.	ID=cds-XP_036014393.1;Parent=rna-XM_036158500.1;Dbxref=GeneID:16709,GenBank:XP_036014393.1,MGI:MGI:109153;Name=XP_036014393.1;gbkey=CDS;gene=Ktn1;product=kinectin isoform X18;protein_id=XP_036014393.1;extra_copy_number=0
CM058254.1	Liftoff	CDS	93169140	93169177	.	+	.	ID=cds-XP_036014393.1;Parent=rna-XM_036158500.1;Dbxref=GeneID:16709,GenBank:XP_036014393.1,MGI:MGI:109153;Name=XP_036014393.1;gbkey=CDS;gene=Ktn1;product=kinectin isoform X18;protein_id=XP_036014393.1;extra_copy_number=0
CM058254.1	Liftoff	CDS	93170198	93170288	.	+	.	ID=cds-XP_036014393.1;Parent=rna-XM_036158500.1;Dbxref=GeneID:16709,GenBank:XP_036014393.1,MGI:MGI:109153;Name=XP_036014393.1;gbkey=CDS;gene=Ktn1;product=kinectin isoform X18;protein_id=XP_036014393.1;extra_copy_number=0
CM058254.1	Liftoff	CDS	93171774	93171811	.	+	.	ID=cds-XP_036014393.1;Parent=rna-XM_036158500.1;Dbxref=GeneID:16709,GenBank:XP_036014393.1,MGI:MGI:109153;Name=XP_036014393.1;gbkey=CDS;gene=Ktn1;product=kinectin isoform X18;protein_id=XP_036014393.1;extra_copy_number=0
CM058254.1	Liftoff	CDS	93172419	93172509	.	+	.	ID=cds-XP_036014393.1;Parent=rna-XM_036158500.1;Dbxref=GeneID:16709,GenBank:XP_036014393.1,MGI:MGI:109153;Name=XP_036014393.1;gbkey=CDS;gene=Ktn1;product=kinectin isoform X18;protein_id=XP_036014393.1;extra_copy_number=0
CM058254.1	Liftoff	CDS	93173253	93173290	.	+	.	ID=cds-XP_036014393.1;Parent=rna-XM_036158500.1;Dbxref=GeneID:16709,GenBank:XP_036014393.1,MGI:MGI:109153;Name=XP_036014393.1;gbkey=CDS;gene=Ktn1;product=kinectin isoform X18;protein_id=XP_036014393.1;extra_copy_number=0
CM058254.1	Liftoff	CDS	93174813	93174903	.	+	.	ID=cds-XP_036014393.1;Parent=rna-XM_036158500.1;Dbxref=GeneID:16709,GenBank:XP_036014393.1,MGI:MGI:109153;Name=XP_036014393.1;gbkey=CDS;gene=Ktn1;product=kinectin isoform X18;protein_id=XP_036014393.1;extra_copy_number=0
CM058254.1	Liftoff	CDS	93176853	93176912	.	+	.	ID=cds-XP_036014393.1;Parent=rna-XM_036158500.1;Dbxref=GeneID:16709,GenBank:XP_036014393.1,MGI:MGI:109153;Name=XP_036014393.1;gbkey=CDS;gene=Ktn1;product=kinectin isoform X18;protein_id=XP_036014393.1;extra_copy_number=0
CM058254.1	Liftoff	CDS	93178485	93178519	.	+	.	ID=cds-XP_036014393.1;Parent=rna-XM_036158500.1;Dbxref=GeneID:16709,GenBank:XP_036014393.1,MGI:MGI:109153;Name=XP_036014393.1;gbkey=CDS;gene=Ktn1;product=kinectin isoform X18;protein_id=XP_036014393.1;extra_copy_number=0
CM058254.1	Liftoff	CDS	93180643	93180733	.	+	.	ID=cds-XP_036014393.1;Parent=rna-XM_036158500.1;Dbxref=GeneID:16709,GenBank:XP_036014393.1,MGI:MGI:109153;Name=XP_036014393.1;gbkey=CDS;gene=Ktn1;product=kinectin isoform X18;protein_id=XP_036014393.1;extra_copy_number=0
CM058254.1	Liftoff	CDS	93186209	93186298	.	+	.	ID=cds-XP_036014393.1;Parent=rna-XM_036158500.1;Dbxref=GeneID:16709,GenBank:XP_036014393.1,MGI:MGI:109153;Name=XP_036014393.1;gbkey=CDS;gene=Ktn1;product=kinectin isoform X18;protein_id=XP_036014393.1;extra_copy_number=0
CM058254.1	Liftoff	CDS	93189983	93190063	.	+	.	ID=cds-XP_036014393.1;Parent=rna-XM_036158500.1;Dbxref=GeneID:16709,GenBank:XP_036014393.1,MGI:MGI:109153;Name=XP_036014393.1;gbkey=CDS;gene=Ktn1;product=kinectin isoform X18;protein_id=XP_036014393.1;extra_copy_number=0
CM058254.1	Liftoff	CDS	93190665	93190754	.	+	.	ID=cds-XP_036014393.1;Parent=rna-XM_036158500.1;Dbxref=GeneID:16709,GenBank:XP_036014393.1,MGI:MGI:109153;Name=XP_036014393.1;gbkey=CDS;gene=Ktn1;product=kinectin isoform X18;protein_id=XP_036014393.1;extra_copy_number=0
CM058254.1	Liftoff	CDS	93190891	93190983	.	+	.	ID=cds-XP_036014393.1;Parent=rna-XM_036158500.1;Dbxref=GeneID:16709,GenBank:XP_036014393.1,MGI:MGI:109153;Name=XP_036014393.1;gbkey=CDS;gene=Ktn1;product=kinectin isoform X18;protein_id=XP_036014393.1;extra_copy_number=0
CM058254.1	Liftoff	CDS	93191942	93192013	.	+	.	ID=cds-XP_036014393.1;Parent=rna-XM_036158500.1;Dbxref=GeneID:16709,GenBank:XP_036014393.1,MGI:MGI:109153;Name=XP_036014393.1;gbkey=CDS;gene=Ktn1;product=kinectin isoform X18;protein_id=XP_036014393.1;extra_copy_number=0
CM058254.1	Liftoff	CDS	93192239	93192322	.	+	.	ID=cds-XP_036014393.1;Parent=rna-XM_036158500.1;Dbxref=GeneID:16709,GenBank:XP_036014393.1,MGI:MGI:109153;Name=XP_036014393.1;gbkey=CDS;gene=Ktn1;product=kinectin isoform X18;protein_id=XP_036014393.1;extra_copy_number=0
CM058254.1	Liftoff	CDS	93192484	93192567	.	+	.	ID=cds-XP_036014393.1;Parent=rna-XM_036158500.1;Dbxref=GeneID:16709,GenBank:XP_036014393.1,MGI:MGI:109153;Name=XP_036014393.1;gbkey=CDS;gene=Ktn1;product=kinectin isoform X18;protein_id=XP_036014393.1;extra_copy_number=0
CM058254.1	Liftoff	CDS	93196353	93196436	.	+	.	ID=cds-XP_036014393.1;Parent=rna-XM_036158500.1;Dbxref=GeneID:16709,GenBank:XP_036014393.1,MGI:MGI:109153;Name=XP_036014393.1;gbkey=CDS;gene=Ktn1;product=kinectin isoform X18;protein_id=XP_036014393.1;extra_copy_number=0
CM058254.1	Liftoff	CDS	93199240	93199335	.	+	.	ID=cds-XP_036014393.1;Parent=rna-XM_036158500.1;Dbxref=GeneID:16709,GenBank:XP_036014393.1,MGI:MGI:109153;Name=XP_036014393.1;gbkey=CDS;gene=Ktn1;product=kinectin isoform X18;protein_id=XP_036014393.1;extra_copy_number=0
CM058254.1	Liftoff	CDS	93202113	93202148	.	+	.	ID=cds-XP_036014393.1;Parent=rna-XM_036158500.1;Dbxref=GeneID:16709,GenBank:XP_036014393.1,MGI:MGI:109153;Name=XP_036014393.1;gbkey=CDS;gene=Ktn1;product=kinectin isoform X18;protein_id=XP_036014393.1;extra_copy_number=0
CM058254.1	Liftoff	mRNA	93115105	93202577	.	+	.	ID=rna-XM_036158501.1;Parent=gene-Ktn1;Dbxref=GeneID:16709,GenBank:XM_036158501.1,MGI:MGI:109153;Name=XM_036158501.1;gbkey=mRNA;gene=Ktn1;model_evidence=Supporting evidence includes similarity to: 1 mRNA%2C 80 ESTs%2C 1 Protein%2C 1632 long SRA reads%2C and 100%25 coverage of the annotated genomic feature by RNAseq alignments%2C including 35 samples with support for all annotated introns;product=kinectin 1%2C transcript variant X26;transcript_id=XM_036158501.1;matches_ref_protein=True;valid_ORF=True;extra_copy_number=0
CM058254.1	Liftoff	exon	93115105	93115450	.	+	.	ID=exon-XM_036158501.1-1;Parent=rna-XM_036158501.1;Dbxref=GeneID:16709,GenBank:XM_036158501.1,MGI:MGI:109153;gbkey=mRNA;gene=Ktn1;product=kinectin 1%2C transcript variant X26;transcript_id=XM_036158501.1;extra_copy_number=0
CM058254.1	Liftoff	exon	93129769	93130328	.	+	.	ID=exon-XM_036158501.1-2;Parent=rna-XM_036158501.1;Dbxref=GeneID:16709,GenBank:XM_036158501.1,MGI:MGI:109153;gbkey=mRNA;gene=Ktn1;product=kinectin 1%2C transcript variant X26;transcript_id=XM_036158501.1;extra_copy_number=0
CM058254.1	Liftoff	exon	93133309	93133446	.	+	.	ID=exon-XM_036158501.1-3;Parent=rna-XM_036158501.1;Dbxref=GeneID:16709,GenBank:XM_036158501.1,MGI:MGI:109153;gbkey=mRNA;gene=Ktn1;product=kinectin 1%2C transcript variant X26;transcript_id=XM_036158501.1;extra_copy_number=0
CM058254.1	Liftoff	exon	93136138	93136311	.	+	.	ID=exon-XM_036158501.1-4;Parent=rna-XM_036158501.1;Dbxref=GeneID:16709,GenBank:XM_036158501.1,MGI:MGI:109153;gbkey=mRNA;gene=Ktn1;product=kinectin 1%2C transcript variant X26;transcript_id=XM_036158501.1;extra_copy_number=0
CM058254.1	Liftoff	exon	93138953	93139083	.	+	.	ID=exon-XM_036158501.1-5;Parent=rna-XM_036158501.1;Dbxref=GeneID:16709,GenBank:XM_036158501.1,MGI:MGI:109153;gbkey=mRNA;gene=Ktn1;product=kinectin 1%2C transcript variant X26;transcript_id=XM_036158501.1;extra_copy_number=0
CM058254.1	Liftoff	exon	93140763	93140879	.	+	.	ID=exon-XM_036158501.1-6;Parent=rna-XM_036158501.1;Dbxref=GeneID:16709,GenBank:XM_036158501.1,MGI:MGI:109153;gbkey=mRNA;gene=Ktn1;product=kinectin 1%2C transcript variant X26;transcript_id=XM_036158501.1;extra_copy_number=0
CM058254.1	Liftoff	exon	93142698	93142838	.	+	.	ID=exon-XM_036158501.1-7;Parent=rna-XM_036158501.1;Dbxref=GeneID:16709,GenBank:XM_036158501.1,MGI:MGI:109153;gbkey=mRNA;gene=Ktn1;product=kinectin 1%2C transcript variant X26;transcript_id=XM_036158501.1;extra_copy_number=0
CM058254.1	Liftoff	exon	93149396	93149502	.	+	.	ID=exon-XM_036158501.1-8;Parent=rna-XM_036158501.1;Dbxref=GeneID:16709,GenBank:XM_036158501.1,MGI:MGI:109153;gbkey=mRNA;gene=Ktn1;product=kinectin 1%2C transcript variant X26;transcript_id=XM_036158501.1;extra_copy_number=0
CM058254.1	Liftoff	exon	93150734	93150866	.	+	.	ID=exon-XM_036158501.1-9;Parent=rna-XM_036158501.1;Dbxref=GeneID:16709,GenBank:XM_036158501.1,MGI:MGI:109153;gbkey=mRNA;gene=Ktn1;product=kinectin 1%2C transcript variant X26;transcript_id=XM_036158501.1;extra_copy_number=0
CM058254.1	Liftoff	exon	93152269	93152356	.	+	.	ID=exon-XM_036158501.1-10;Parent=rna-XM_036158501.1;Dbxref=GeneID:16709,GenBank:XM_036158501.1,MGI:MGI:109153;gbkey=mRNA;gene=Ktn1;product=kinectin 1%2C transcript variant X26;transcript_id=XM_036158501.1;extra_copy_number=0
CM058254.1	Liftoff	exon	93155962	93156128	.	+	.	ID=exon-XM_036158501.1-11;Parent=rna-XM_036158501.1;Dbxref=GeneID:16709,GenBank:XM_036158501.1,MGI:MGI:109153;gbkey=mRNA;gene=Ktn1;product=kinectin 1%2C transcript variant X26;transcript_id=XM_036158501.1;extra_copy_number=0
CM058254.1	Liftoff	exon	93156922	93156990	.	+	.	ID=exon-XM_036158501.1-12;Parent=rna-XM_036158501.1;Dbxref=GeneID:16709,GenBank:XM_036158501.1,MGI:MGI:109153;gbkey=mRNA;gene=Ktn1;product=kinectin 1%2C transcript variant X26;transcript_id=XM_036158501.1;extra_copy_number=0
CM058254.1	Liftoff	exon	93158452	93158489	.	+	.	ID=exon-XM_036158501.1-13;Parent=rna-XM_036158501.1;Dbxref=GeneID:16709,GenBank:XM_036158501.1,MGI:MGI:109153;gbkey=mRNA;gene=Ktn1;product=kinectin 1%2C transcript variant X26;transcript_id=XM_036158501.1;extra_copy_number=0
CM058254.1	Liftoff	exon	93159415	93159505	.	+	.	ID=exon-XM_036158501.1-14;Parent=rna-XM_036158501.1;Dbxref=GeneID:16709,GenBank:XM_036158501.1,MGI:MGI:109153;gbkey=mRNA;gene=Ktn1;product=kinectin 1%2C transcript variant X26;transcript_id=XM_036158501.1;extra_copy_number=0
CM058254.1	Liftoff	exon	93159886	93159954	.	+	.	ID=exon-XM_036158501.1-15;Parent=rna-XM_036158501.1;Dbxref=GeneID:16709,GenBank:XM_036158501.1,MGI:MGI:109153;gbkey=mRNA;gene=Ktn1;product=kinectin 1%2C transcript variant X26;transcript_id=XM_036158501.1;extra_copy_number=0
CM058254.1	Liftoff	exon	93160621	93160658	.	+	.	ID=exon-XM_036158501.1-16;Parent=rna-XM_036158501.1;Dbxref=GeneID:16709,GenBank:XM_036158501.1,MGI:MGI:109153;gbkey=mRNA;gene=Ktn1;product=kinectin 1%2C transcript variant X26;transcript_id=XM_036158501.1;extra_copy_number=0
CM058254.1	Liftoff	exon	93160774	93160855	.	+	.	ID=exon-XM_036158501.1-17;Parent=rna-XM_036158501.1;Dbxref=GeneID:16709,GenBank:XM_036158501.1,MGI:MGI:109153;gbkey=mRNA;gene=Ktn1;product=kinectin 1%2C transcript variant X26;transcript_id=XM_036158501.1;extra_copy_number=0
CM058254.1	Liftoff	exon	93161514	93161582	.	+	.	ID=exon-XM_036158501.1-18;Parent=rna-XM_036158501.1;Dbxref=GeneID:16709,GenBank:XM_036158501.1,MGI:MGI:109153;gbkey=mRNA;gene=Ktn1;product=kinectin 1%2C transcript variant X26;transcript_id=XM_036158501.1;extra_copy_number=0
CM058254.1	Liftoff	exon	93166631	93166665	.	+	.	ID=exon-XM_036158501.1-19;Parent=rna-XM_036158501.1;Dbxref=GeneID:16709,GenBank:XM_036158501.1,MGI:MGI:109153;gbkey=mRNA;gene=Ktn1;product=kinectin 1%2C transcript variant X26;transcript_id=XM_036158501.1;extra_copy_number=0
CM058254.1	Liftoff	exon	93167080	93167170	.	+	.	ID=exon-XM_036158501.1-20;Parent=rna-XM_036158501.1;Dbxref=GeneID:16709,GenBank:XM_036158501.1,MGI:MGI:109153;gbkey=mRNA;gene=Ktn1;product=kinectin 1%2C transcript variant X26;transcript_id=XM_036158501.1;extra_copy_number=0
CM058254.1	Liftoff	exon	93167686	93167754	.	+	.	ID=exon-XM_036158501.1-21;Parent=rna-XM_036158501.1;Dbxref=GeneID:16709,GenBank:XM_036158501.1,MGI:MGI:109153;gbkey=mRNA;gene=Ktn1;product=kinectin 1%2C transcript variant X26;transcript_id=XM_036158501.1;extra_copy_number=0
CM058254.1	Liftoff	exon	93169140	93169177	.	+	.	ID=exon-XM_036158501.1-22;Parent=rna-XM_036158501.1;Dbxref=GeneID:16709,GenBank:XM_036158501.1,MGI:MGI:109153;gbkey=mRNA;gene=Ktn1;product=kinectin 1%2C transcript variant X26;transcript_id=XM_036158501.1;extra_copy_number=0
CM058254.1	Liftoff	exon	93170198	93170288	.	+	.	ID=exon-XM_036158501.1-23;Parent=rna-XM_036158501.1;Dbxref=GeneID:16709,GenBank:XM_036158501.1,MGI:MGI:109153;gbkey=mRNA;gene=Ktn1;product=kinectin 1%2C transcript variant X26;transcript_id=XM_036158501.1;extra_copy_number=0
CM058254.1	Liftoff	exon	93171774	93171811	.	+	.	ID=exon-XM_036158501.1-24;Parent=rna-XM_036158501.1;Dbxref=GeneID:16709,GenBank:XM_036158501.1,MGI:MGI:109153;gbkey=mRNA;gene=Ktn1;product=kinectin 1%2C transcript variant X26;transcript_id=XM_036158501.1;extra_copy_number=0
CM058254.1	Liftoff	exon	93172419	93172509	.	+	.	ID=exon-XM_036158501.1-25;Parent=rna-XM_036158501.1;Dbxref=GeneID:16709,GenBank:XM_036158501.1,MGI:MGI:109153;gbkey=mRNA;gene=Ktn1;product=kinectin 1%2C transcript variant X26;transcript_id=XM_036158501.1;extra_copy_number=0
CM058254.1	Liftoff	exon	93173253	93173290	.	+	.	ID=exon-XM_036158501.1-26;Parent=rna-XM_036158501.1;Dbxref=GeneID:16709,GenBank:XM_036158501.1,MGI:MGI:109153;gbkey=mRNA;gene=Ktn1;product=kinectin 1%2C transcript variant X26;transcript_id=XM_036158501.1;extra_copy_number=0
CM058254.1	Liftoff	exon	93174813	93174903	.	+	.	ID=exon-XM_036158501.1-27;Parent=rna-XM_036158501.1;Dbxref=GeneID:16709,GenBank:XM_036158501.1,MGI:MGI:109153;gbkey=mRNA;gene=Ktn1;product=kinectin 1%2C transcript variant X26;transcript_id=XM_036158501.1;extra_copy_number=0
CM058254.1	Liftoff	exon	93176853	93176912	.	+	.	ID=exon-XM_036158501.1-28;Parent=rna-XM_036158501.1;Dbxref=GeneID:16709,GenBank:XM_036158501.1,MGI:MGI:109153;gbkey=mRNA;gene=Ktn1;product=kinectin 1%2C transcript variant X26;transcript_id=XM_036158501.1;extra_copy_number=0
CM058254.1	Liftoff	exon	93178485	93178519	.	+	.	ID=exon-XM_036158501.1-29;Parent=rna-XM_036158501.1;Dbxref=GeneID:16709,GenBank:XM_036158501.1,MGI:MGI:109153;gbkey=mRNA;gene=Ktn1;product=kinectin 1%2C transcript variant X26;transcript_id=XM_036158501.1;extra_copy_number=0
CM058254.1	Liftoff	exon	93180643	93180733	.	+	.	ID=exon-XM_036158501.1-30;Parent=rna-XM_036158501.1;Dbxref=GeneID:16709,GenBank:XM_036158501.1,MGI:MGI:109153;gbkey=mRNA;gene=Ktn1;product=kinectin 1%2C transcript variant X26;transcript_id=XM_036158501.1;extra_copy_number=0
CM058254.1	Liftoff	exon	93186209	93186298	.	+	.	ID=exon-XM_036158501.1-31;Parent=rna-XM_036158501.1;Dbxref=GeneID:16709,GenBank:XM_036158501.1,MGI:MGI:109153;gbkey=mRNA;gene=Ktn1;product=kinectin 1%2C transcript variant X26;transcript_id=XM_036158501.1;extra_copy_number=0
CM058254.1	Liftoff	exon	93189983	93190063	.	+	.	ID=exon-XM_036158501.1-32;Parent=rna-XM_036158501.1;Dbxref=GeneID:16709,GenBank:XM_036158501.1,MGI:MGI:109153;gbkey=mRNA;gene=Ktn1;product=kinectin 1%2C transcript variant X26;transcript_id=XM_036158501.1;extra_copy_number=0
CM058254.1	Liftoff	exon	93190665	93190754	.	+	.	ID=exon-XM_036158501.1-33;Parent=rna-XM_036158501.1;Dbxref=GeneID:16709,GenBank:XM_036158501.1,MGI:MGI:109153;gbkey=mRNA;gene=Ktn1;product=kinectin 1%2C transcript variant X26;transcript_id=XM_036158501.1;extra_copy_number=0
CM058254.1	Liftoff	exon	93190891	93190983	.	+	.	ID=exon-XM_036158501.1-34;Parent=rna-XM_036158501.1;Dbxref=GeneID:16709,GenBank:XM_036158501.1,MGI:MGI:109153;gbkey=mRNA;gene=Ktn1;product=kinectin 1%2C transcript variant X26;transcript_id=XM_036158501.1;extra_copy_number=0
CM058254.1	Liftoff	exon	93192239	93192322	.	+	.	ID=exon-XM_036158501.1-35;Parent=rna-XM_036158501.1;Dbxref=GeneID:16709,GenBank:XM_036158501.1,MGI:MGI:109153;gbkey=mRNA;gene=Ktn1;product=kinectin 1%2C transcript variant X26;transcript_id=XM_036158501.1;extra_copy_number=0
CM058254.1	Liftoff	exon	93192484	93192567	.	+	.	ID=exon-XM_036158501.1-36;Parent=rna-XM_036158501.1;Dbxref=GeneID:16709,GenBank:XM_036158501.1,MGI:MGI:109153;gbkey=mRNA;gene=Ktn1;product=kinectin 1%2C transcript variant X26;transcript_id=XM_036158501.1;extra_copy_number=0
CM058254.1	Liftoff	exon	93196353	93196436	.	+	.	ID=exon-XM_036158501.1-37;Parent=rna-XM_036158501.1;Dbxref=GeneID:16709,GenBank:XM_036158501.1,MGI:MGI:109153;gbkey=mRNA;gene=Ktn1;product=kinectin 1%2C transcript variant X26;transcript_id=XM_036158501.1;extra_copy_number=0
CM058254.1	Liftoff	exon	93199240	93199335	.	+	.	ID=exon-XM_036158501.1-38;Parent=rna-XM_036158501.1;Dbxref=GeneID:16709,GenBank:XM_036158501.1,MGI:MGI:109153;gbkey=mRNA;gene=Ktn1;product=kinectin 1%2C transcript variant X26;transcript_id=XM_036158501.1;extra_copy_number=0
CM058254.1	Liftoff	exon	93200168	93200283	.	+	.	ID=exon-XM_036158501.1-39;Parent=rna-XM_036158501.1;Dbxref=GeneID:16709,GenBank:XM_036158501.1,MGI:MGI:109153;gbkey=mRNA;gene=Ktn1;product=kinectin 1%2C transcript variant X26;transcript_id=XM_036158501.1;extra_copy_number=0
CM058254.1	Liftoff	exon	93202113	93202577	.	+	.	ID=exon-XM_036158501.1-40;Parent=rna-XM_036158501.1;Dbxref=GeneID:16709,GenBank:XM_036158501.1,MGI:MGI:109153;gbkey=mRNA;gene=Ktn1;product=kinectin 1%2C transcript variant X26;transcript_id=XM_036158501.1;extra_copy_number=0
CM058254.1	Liftoff	CDS	93129800	93130328	.	+	.	ID=cds-XP_036014394.1;Parent=rna-XM_036158501.1;Dbxref=GeneID:16709,GenBank:XP_036014394.1,MGI:MGI:109153;Name=XP_036014394.1;gbkey=CDS;gene=Ktn1;product=kinectin isoform X20;protein_id=XP_036014394.1;extra_copy_number=0
CM058254.1	Liftoff	CDS	93133309	93133446	.	+	.	ID=cds-XP_036014394.1;Parent=rna-XM_036158501.1;Dbxref=GeneID:16709,GenBank:XP_036014394.1,MGI:MGI:109153;Name=XP_036014394.1;gbkey=CDS;gene=Ktn1;product=kinectin isoform X20;protein_id=XP_036014394.1;extra_copy_number=0
CM058254.1	Liftoff	CDS	93136138	93136311	.	+	.	ID=cds-XP_036014394.1;Parent=rna-XM_036158501.1;Dbxref=GeneID:16709,GenBank:XP_036014394.1,MGI:MGI:109153;Name=XP_036014394.1;gbkey=CDS;gene=Ktn1;product=kinectin isoform X20;protein_id=XP_036014394.1;extra_copy_number=0
CM058254.1	Liftoff	CDS	93138953	93139083	.	+	.	ID=cds-XP_036014394.1;Parent=rna-XM_036158501.1;Dbxref=GeneID:16709,GenBank:XP_036014394.1,MGI:MGI:109153;Name=XP_036014394.1;gbkey=CDS;gene=Ktn1;product=kinectin isoform X20;protein_id=XP_036014394.1;extra_copy_number=0
CM058254.1	Liftoff	CDS	93140763	93140879	.	+	.	ID=cds-XP_036014394.1;Parent=rna-XM_036158501.1;Dbxref=GeneID:16709,GenBank:XP_036014394.1,MGI:MGI:109153;Name=XP_036014394.1;gbkey=CDS;gene=Ktn1;product=kinectin isoform X20;protein_id=XP_036014394.1;extra_copy_number=0
CM058254.1	Liftoff	CDS	93142698	93142838	.	+	.	ID=cds-XP_036014394.1;Parent=rna-XM_036158501.1;Dbxref=GeneID:16709,GenBank:XP_036014394.1,MGI:MGI:109153;Name=XP_036014394.1;gbkey=CDS;gene=Ktn1;product=kinectin isoform X20;protein_id=XP_036014394.1;extra_copy_number=0
CM058254.1	Liftoff	CDS	93149396	93149502	.	+	.	ID=cds-XP_036014394.1;Parent=rna-XM_036158501.1;Dbxref=GeneID:16709,GenBank:XP_036014394.1,MGI:MGI:109153;Name=XP_036014394.1;gbkey=CDS;gene=Ktn1;product=kinectin isoform X20;protein_id=XP_036014394.1;extra_copy_number=0
CM058254.1	Liftoff	CDS	93150734	93150866	.	+	.	ID=cds-XP_036014394.1;Parent=rna-XM_036158501.1;Dbxref=GeneID:16709,GenBank:XP_036014394.1,MGI:MGI:109153;Name=XP_036014394.1;gbkey=CDS;gene=Ktn1;product=kinectin isoform X20;protein_id=XP_036014394.1;extra_copy_number=0
CM058254.1	Liftoff	CDS	93152269	93152356	.	+	.	ID=cds-XP_036014394.1;Parent=rna-XM_036158501.1;Dbxref=GeneID:16709,GenBank:XP_036014394.1,MGI:MGI:109153;Name=XP_036014394.1;gbkey=CDS;gene=Ktn1;product=kinectin isoform X20;protein_id=XP_036014394.1;extra_copy_number=0
CM058254.1	Liftoff	CDS	93155962	93156128	.	+	.	ID=cds-XP_036014394.1;Parent=rna-XM_036158501.1;Dbxref=GeneID:16709,GenBank:XP_036014394.1,MGI:MGI:109153;Name=XP_036014394.1;gbkey=CDS;gene=Ktn1;product=kinectin isoform X20;protein_id=XP_036014394.1;extra_copy_number=0
CM058254.1	Liftoff	CDS	93156922	93156990	.	+	.	ID=cds-XP_036014394.1;Parent=rna-XM_036158501.1;Dbxref=GeneID:16709,GenBank:XP_036014394.1,MGI:MGI:109153;Name=XP_036014394.1;gbkey=CDS;gene=Ktn1;product=kinectin isoform X20;protein_id=XP_036014394.1;extra_copy_number=0
CM058254.1	Liftoff	CDS	93158452	93158489	.	+	.	ID=cds-XP_036014394.1;Parent=rna-XM_036158501.1;Dbxref=GeneID:16709,GenBank:XP_036014394.1,MGI:MGI:109153;Name=XP_036014394.1;gbkey=CDS;gene=Ktn1;product=kinectin isoform X20;protein_id=XP_036014394.1;extra_copy_number=0
CM058254.1	Liftoff	CDS	93159415	93159505	.	+	.	ID=cds-XP_036014394.1;Parent=rna-XM_036158501.1;Dbxref=GeneID:16709,GenBank:XP_036014394.1,MGI:MGI:109153;Name=XP_036014394.1;gbkey=CDS;gene=Ktn1;product=kinectin isoform X20;protein_id=XP_036014394.1;extra_copy_number=0
CM058254.1	Liftoff	CDS	93159886	93159954	.	+	.	ID=cds-XP_036014394.1;Parent=rna-XM_036158501.1;Dbxref=GeneID:16709,GenBank:XP_036014394.1,MGI:MGI:109153;Name=XP_036014394.1;gbkey=CDS;gene=Ktn1;product=kinectin isoform X20;protein_id=XP_036014394.1;extra_copy_number=0
CM058254.1	Liftoff	CDS	93160621	93160658	.	+	.	ID=cds-XP_036014394.1;Parent=rna-XM_036158501.1;Dbxref=GeneID:16709,GenBank:XP_036014394.1,MGI:MGI:109153;Name=XP_036014394.1;gbkey=CDS;gene=Ktn1;product=kinectin isoform X20;protein_id=XP_036014394.1;extra_copy_number=0
CM058254.1	Liftoff	CDS	93160774	93160855	.	+	.	ID=cds-XP_036014394.1;Parent=rna-XM_036158501.1;Dbxref=GeneID:16709,GenBank:XP_036014394.1,MGI:MGI:109153;Name=XP_036014394.1;gbkey=CDS;gene=Ktn1;product=kinectin isoform X20;protein_id=XP_036014394.1;extra_copy_number=0
CM058254.1	Liftoff	CDS	93161514	93161582	.	+	.	ID=cds-XP_036014394.1;Parent=rna-XM_036158501.1;Dbxref=GeneID:16709,GenBank:XP_036014394.1,MGI:MGI:109153;Name=XP_036014394.1;gbkey=CDS;gene=Ktn1;product=kinectin isoform X20;protein_id=XP_036014394.1;extra_copy_number=0
CM058254.1	Liftoff	CDS	93166631	93166665	.	+	.	ID=cds-XP_036014394.1;Parent=rna-XM_036158501.1;Dbxref=GeneID:16709,GenBank:XP_036014394.1,MGI:MGI:109153;Name=XP_036014394.1;gbkey=CDS;gene=Ktn1;product=kinectin isoform X20;protein_id=XP_036014394.1;extra_copy_number=0
CM058254.1	Liftoff	CDS	93167080	93167170	.	+	.	ID=cds-XP_036014394.1;Parent=rna-XM_036158501.1;Dbxref=GeneID:16709,GenBank:XP_036014394.1,MGI:MGI:109153;Name=XP_036014394.1;gbkey=CDS;gene=Ktn1;product=kinectin isoform X20;protein_id=XP_036014394.1;extra_copy_number=0
CM058254.1	Liftoff	CDS	93167686	93167754	.	+	.	ID=cds-XP_036014394.1;Parent=rna-XM_036158501.1;Dbxref=GeneID:16709,GenBank:XP_036014394.1,MGI:MGI:109153;Name=XP_036014394.1;gbkey=CDS;gene=Ktn1;product=kinectin isoform X20;protein_id=XP_036014394.1;extra_copy_number=0
CM058254.1	Liftoff	CDS	93169140	93169177	.	+	.	ID=cds-XP_036014394.1;Parent=rna-XM_036158501.1;Dbxref=GeneID:16709,GenBank:XP_036014394.1,MGI:MGI:109153;Name=XP_036014394.1;gbkey=CDS;gene=Ktn1;product=kinectin isoform X20;protein_id=XP_036014394.1;extra_copy_number=0
CM058254.1	Liftoff	CDS	93170198	93170288	.	+	.	ID=cds-XP_036014394.1;Parent=rna-XM_036158501.1;Dbxref=GeneID:16709,GenBank:XP_036014394.1,MGI:MGI:109153;Name=XP_036014394.1;gbkey=CDS;gene=Ktn1;product=kinectin isoform X20;protein_id=XP_036014394.1;extra_copy_number=0
CM058254.1	Liftoff	CDS	93171774	93171811	.	+	.	ID=cds-XP_036014394.1;Parent=rna-XM_036158501.1;Dbxref=GeneID:16709,GenBank:XP_036014394.1,MGI:MGI:109153;Name=XP_036014394.1;gbkey=CDS;gene=Ktn1;product=kinectin isoform X20;protein_id=XP_036014394.1;extra_copy_number=0
CM058254.1	Liftoff	CDS	93172419	93172509	.	+	.	ID=cds-XP_036014394.1;Parent=rna-XM_036158501.1;Dbxref=GeneID:16709,GenBank:XP_036014394.1,MGI:MGI:109153;Name=XP_036014394.1;gbkey=CDS;gene=Ktn1;product=kinectin isoform X20;protein_id=XP_036014394.1;extra_copy_number=0
CM058254.1	Liftoff	CDS	93173253	93173290	.	+	.	ID=cds-XP_036014394.1;Parent=rna-XM_036158501.1;Dbxref=GeneID:16709,GenBank:XP_036014394.1,MGI:MGI:109153;Name=XP_036014394.1;gbkey=CDS;gene=Ktn1;product=kinectin isoform X20;protein_id=XP_036014394.1;extra_copy_number=0
CM058254.1	Liftoff	CDS	93174813	93174903	.	+	.	ID=cds-XP_036014394.1;Parent=rna-XM_036158501.1;Dbxref=GeneID:16709,GenBank:XP_036014394.1,MGI:MGI:109153;Name=XP_036014394.1;gbkey=CDS;gene=Ktn1;product=kinectin isoform X20;protein_id=XP_036014394.1;extra_copy_number=0
CM058254.1	Liftoff	CDS	93176853	93176912	.	+	.	ID=cds-XP_036014394.1;Parent=rna-XM_036158501.1;Dbxref=GeneID:16709,GenBank:XP_036014394.1,MGI:MGI:109153;Name=XP_036014394.1;gbkey=CDS;gene=Ktn1;product=kinectin isoform X20;protein_id=XP_036014394.1;extra_copy_number=0
CM058254.1	Liftoff	CDS	93178485	93178519	.	+	.	ID=cds-XP_036014394.1;Parent=rna-XM_036158501.1;Dbxref=GeneID:16709,GenBank:XP_036014394.1,MGI:MGI:109153;Name=XP_036014394.1;gbkey=CDS;gene=Ktn1;product=kinectin isoform X20;protein_id=XP_036014394.1;extra_copy_number=0
CM058254.1	Liftoff	CDS	93180643	93180733	.	+	.	ID=cds-XP_036014394.1;Parent=rna-XM_036158501.1;Dbxref=GeneID:16709,GenBank:XP_036014394.1,MGI:MGI:109153;Name=XP_036014394.1;gbkey=CDS;gene=Ktn1;product=kinectin isoform X20;protein_id=XP_036014394.1;extra_copy_number=0
CM058254.1	Liftoff	CDS	93186209	93186298	.	+	.	ID=cds-XP_036014394.1;Parent=rna-XM_036158501.1;Dbxref=GeneID:16709,GenBank:XP_036014394.1,MGI:MGI:109153;Name=XP_036014394.1;gbkey=CDS;gene=Ktn1;product=kinectin isoform X20;protein_id=XP_036014394.1;extra_copy_number=0
CM058254.1	Liftoff	CDS	93189983	93190063	.	+	.	ID=cds-XP_036014394.1;Parent=rna-XM_036158501.1;Dbxref=GeneID:16709,GenBank:XP_036014394.1,MGI:MGI:109153;Name=XP_036014394.1;gbkey=CDS;gene=Ktn1;product=kinectin isoform X20;protein_id=XP_036014394.1;extra_copy_number=0
CM058254.1	Liftoff	CDS	93190665	93190754	.	+	.	ID=cds-XP_036014394.1;Parent=rna-XM_036158501.1;Dbxref=GeneID:16709,GenBank:XP_036014394.1,MGI:MGI:109153;Name=XP_036014394.1;gbkey=CDS;gene=Ktn1;product=kinectin isoform X20;protein_id=XP_036014394.1;extra_copy_number=0
CM058254.1	Liftoff	CDS	93190891	93190983	.	+	.	ID=cds-XP_036014394.1;Parent=rna-XM_036158501.1;Dbxref=GeneID:16709,GenBank:XP_036014394.1,MGI:MGI:109153;Name=XP_036014394.1;gbkey=CDS;gene=Ktn1;product=kinectin isoform X20;protein_id=XP_036014394.1;extra_copy_number=0
CM058254.1	Liftoff	CDS	93192239	93192322	.	+	.	ID=cds-XP_036014394.1;Parent=rna-XM_036158501.1;Dbxref=GeneID:16709,GenBank:XP_036014394.1,MGI:MGI:109153;Name=XP_036014394.1;gbkey=CDS;gene=Ktn1;product=kinectin isoform X20;protein_id=XP_036014394.1;extra_copy_number=0
CM058254.1	Liftoff	CDS	93192484	93192567	.	+	.	ID=cds-XP_036014394.1;Parent=rna-XM_036158501.1;Dbxref=GeneID:16709,GenBank:XP_036014394.1,MGI:MGI:109153;Name=XP_036014394.1;gbkey=CDS;gene=Ktn1;product=kinectin isoform X20;protein_id=XP_036014394.1;extra_copy_number=0
CM058254.1	Liftoff	CDS	93196353	93196436	.	+	.	ID=cds-XP_036014394.1;Parent=rna-XM_036158501.1;Dbxref=GeneID:16709,GenBank:XP_036014394.1,MGI:MGI:109153;Name=XP_036014394.1;gbkey=CDS;gene=Ktn1;product=kinectin isoform X20;protein_id=XP_036014394.1;extra_copy_number=0
CM058254.1	Liftoff	CDS	93199240	93199335	.	+	.	ID=cds-XP_036014394.1;Parent=rna-XM_036158501.1;Dbxref=GeneID:16709,GenBank:XP_036014394.1,MGI:MGI:109153;Name=XP_036014394.1;gbkey=CDS;gene=Ktn1;product=kinectin isoform X20;protein_id=XP_036014394.1;extra_copy_number=0
CM058254.1	Liftoff	CDS	93200168	93200272	.	+	.	ID=cds-XP_036014394.1;Parent=rna-XM_036158501.1;Dbxref=GeneID:16709,GenBank:XP_036014394.1,MGI:MGI:109153;Name=XP_036014394.1;gbkey=CDS;gene=Ktn1;product=kinectin isoform X20;protein_id=XP_036014394.1;extra_copy_number=0
CM058254.1	Liftoff	mRNA	93115120	93202577	.	+	.	ID=rna-XM_036158493.1;Parent=gene-Ktn1;Dbxref=GeneID:16709,GenBank:XM_036158493.1,MGI:MGI:109153;Name=XM_036158493.1;gbkey=mRNA;gene=Ktn1;model_evidence=Supporting evidence includes similarity to: 2 mRNAs%2C 98 ESTs%2C 1 Protein%2C 1448 long SRA reads%2C and 100%25 coverage of the annotated genomic feature by RNAseq alignments%2C including 34 samples with support for all annotated introns;product=kinectin 1%2C transcript variant X3;transcript_id=XM_036158493.1;matches_ref_protein=True;valid_ORF=True;extra_copy_number=0
CM058254.1	Liftoff	exon	93115120	93115450	.	+	.	ID=exon-XM_036158493.1-1;Parent=rna-XM_036158493.1;Dbxref=GeneID:16709,GenBank:XM_036158493.1,MGI:MGI:109153;gbkey=mRNA;gene=Ktn1;product=kinectin 1%2C transcript variant X3;transcript_id=XM_036158493.1;extra_copy_number=0
CM058254.1	Liftoff	exon	93129769	93130328	.	+	.	ID=exon-XM_036158493.1-2;Parent=rna-XM_036158493.1;Dbxref=GeneID:16709,GenBank:XM_036158493.1,MGI:MGI:109153;gbkey=mRNA;gene=Ktn1;product=kinectin 1%2C transcript variant X3;transcript_id=XM_036158493.1;extra_copy_number=0
CM058254.1	Liftoff	exon	93133312	93133446	.	+	.	ID=exon-XM_036158493.1-3;Parent=rna-XM_036158493.1;Dbxref=GeneID:16709,GenBank:XM_036158493.1,MGI:MGI:109153;gbkey=mRNA;gene=Ktn1;product=kinectin 1%2C transcript variant X3;transcript_id=XM_036158493.1;extra_copy_number=0
CM058254.1	Liftoff	exon	93136138	93136311	.	+	.	ID=exon-XM_036158493.1-4;Parent=rna-XM_036158493.1;Dbxref=GeneID:16709,GenBank:XM_036158493.1,MGI:MGI:109153;gbkey=mRNA;gene=Ktn1;product=kinectin 1%2C transcript variant X3;transcript_id=XM_036158493.1;extra_copy_number=0
CM058254.1	Liftoff	exon	93138953	93139083	.	+	.	ID=exon-XM_036158493.1-5;Parent=rna-XM_036158493.1;Dbxref=GeneID:16709,GenBank:XM_036158493.1,MGI:MGI:109153;gbkey=mRNA;gene=Ktn1;product=kinectin 1%2C transcript variant X3;transcript_id=XM_036158493.1;extra_copy_number=0
CM058254.1	Liftoff	exon	93140763	93140879	.	+	.	ID=exon-XM_036158493.1-6;Parent=rna-XM_036158493.1;Dbxref=GeneID:16709,GenBank:XM_036158493.1,MGI:MGI:109153;gbkey=mRNA;gene=Ktn1;product=kinectin 1%2C transcript variant X3;transcript_id=XM_036158493.1;extra_copy_number=0
CM058254.1	Liftoff	exon	93142698	93142838	.	+	.	ID=exon-XM_036158493.1-7;Parent=rna-XM_036158493.1;Dbxref=GeneID:16709,GenBank:XM_036158493.1,MGI:MGI:109153;gbkey=mRNA;gene=Ktn1;product=kinectin 1%2C transcript variant X3;transcript_id=XM_036158493.1;extra_copy_number=0
CM058254.1	Liftoff	exon	93149396	93149502	.	+	.	ID=exon-XM_036158493.1-8;Parent=rna-XM_036158493.1;Dbxref=GeneID:16709,GenBank:XM_036158493.1,MGI:MGI:109153;gbkey=mRNA;gene=Ktn1;product=kinectin 1%2C transcript variant X3;transcript_id=XM_036158493.1;extra_copy_number=0
CM058254.1	Liftoff	exon	93150734	93150866	.	+	.	ID=exon-XM_036158493.1-9;Parent=rna-XM_036158493.1;Dbxref=GeneID:16709,GenBank:XM_036158493.1,MGI:MGI:109153;gbkey=mRNA;gene=Ktn1;product=kinectin 1%2C transcript variant X3;transcript_id=XM_036158493.1;extra_copy_number=0
CM058254.1	Liftoff	exon	93152269	93152356	.	+	.	ID=exon-XM_036158493.1-10;Parent=rna-XM_036158493.1;Dbxref=GeneID:16709,GenBank:XM_036158493.1,MGI:MGI:109153;gbkey=mRNA;gene=Ktn1;product=kinectin 1%2C transcript variant X3;transcript_id=XM_036158493.1;extra_copy_number=0
CM058254.1	Liftoff	exon	93155962	93156128	.	+	.	ID=exon-XM_036158493.1-11;Parent=rna-XM_036158493.1;Dbxref=GeneID:16709,GenBank:XM_036158493.1,MGI:MGI:109153;gbkey=mRNA;gene=Ktn1;product=kinectin 1%2C transcript variant X3;transcript_id=XM_036158493.1;extra_copy_number=0
CM058254.1	Liftoff	exon	93156922	93156990	.	+	.	ID=exon-XM_036158493.1-12;Parent=rna-XM_036158493.1;Dbxref=GeneID:16709,GenBank:XM_036158493.1,MGI:MGI:109153;gbkey=mRNA;gene=Ktn1;product=kinectin 1%2C transcript variant X3;transcript_id=XM_036158493.1;extra_copy_number=0
CM058254.1	Liftoff	exon	93158452	93158489	.	+	.	ID=exon-XM_036158493.1-13;Parent=rna-XM_036158493.1;Dbxref=GeneID:16709,GenBank:XM_036158493.1,MGI:MGI:109153;gbkey=mRNA;gene=Ktn1;product=kinectin 1%2C transcript variant X3;transcript_id=XM_036158493.1;extra_copy_number=0
CM058254.1	Liftoff	exon	93159415	93159505	.	+	.	ID=exon-XM_036158493.1-14;Parent=rna-XM_036158493.1;Dbxref=GeneID:16709,GenBank:XM_036158493.1,MGI:MGI:109153;gbkey=mRNA;gene=Ktn1;product=kinectin 1%2C transcript variant X3;transcript_id=XM_036158493.1;extra_copy_number=0
CM058254.1	Liftoff	exon	93159886	93159954	.	+	.	ID=exon-XM_036158493.1-15;Parent=rna-XM_036158493.1;Dbxref=GeneID:16709,GenBank:XM_036158493.1,MGI:MGI:109153;gbkey=mRNA;gene=Ktn1;product=kinectin 1%2C transcript variant X3;transcript_id=XM_036158493.1;extra_copy_number=0
CM058254.1	Liftoff	exon	93160621	93160658	.	+	.	ID=exon-XM_036158493.1-16;Parent=rna-XM_036158493.1;Dbxref=GeneID:16709,GenBank:XM_036158493.1,MGI:MGI:109153;gbkey=mRNA;gene=Ktn1;product=kinectin 1%2C transcript variant X3;transcript_id=XM_036158493.1;extra_copy_number=0
CM058254.1	Liftoff	exon	93160774	93160855	.	+	.	ID=exon-XM_036158493.1-17;Parent=rna-XM_036158493.1;Dbxref=GeneID:16709,GenBank:XM_036158493.1,MGI:MGI:109153;gbkey=mRNA;gene=Ktn1;product=kinectin 1%2C transcript variant X3;transcript_id=XM_036158493.1;extra_copy_number=0
CM058254.1	Liftoff	exon	93161514	93161582	.	+	.	ID=exon-XM_036158493.1-18;Parent=rna-XM_036158493.1;Dbxref=GeneID:16709,GenBank:XM_036158493.1,MGI:MGI:109153;gbkey=mRNA;gene=Ktn1;product=kinectin 1%2C transcript variant X3;transcript_id=XM_036158493.1;extra_copy_number=0
CM058254.1	Liftoff	exon	93166631	93166665	.	+	.	ID=exon-XM_036158493.1-19;Parent=rna-XM_036158493.1;Dbxref=GeneID:16709,GenBank:XM_036158493.1,MGI:MGI:109153;gbkey=mRNA;gene=Ktn1;product=kinectin 1%2C transcript variant X3;transcript_id=XM_036158493.1;extra_copy_number=0
CM058254.1	Liftoff	exon	93167080	93167170	.	+	.	ID=exon-XM_036158493.1-20;Parent=rna-XM_036158493.1;Dbxref=GeneID:16709,GenBank:XM_036158493.1,MGI:MGI:109153;gbkey=mRNA;gene=Ktn1;product=kinectin 1%2C transcript variant X3;transcript_id=XM_036158493.1;extra_copy_number=0
CM058254.1	Liftoff	exon	93167686	93167754	.	+	.	ID=exon-XM_036158493.1-21;Parent=rna-XM_036158493.1;Dbxref=GeneID:16709,GenBank:XM_036158493.1,MGI:MGI:109153;gbkey=mRNA;gene=Ktn1;product=kinectin 1%2C transcript variant X3;transcript_id=XM_036158493.1;extra_copy_number=0
CM058254.1	Liftoff	exon	93169140	93169177	.	+	.	ID=exon-XM_036158493.1-22;Parent=rna-XM_036158493.1;Dbxref=GeneID:16709,GenBank:XM_036158493.1,MGI:MGI:109153;gbkey=mRNA;gene=Ktn1;product=kinectin 1%2C transcript variant X3;transcript_id=XM_036158493.1;extra_copy_number=0
CM058254.1	Liftoff	exon	93170198	93170288	.	+	.	ID=exon-XM_036158493.1-23;Parent=rna-XM_036158493.1;Dbxref=GeneID:16709,GenBank:XM_036158493.1,MGI:MGI:109153;gbkey=mRNA;gene=Ktn1;product=kinectin 1%2C transcript variant X3;transcript_id=XM_036158493.1;extra_copy_number=0
CM058254.1	Liftoff	exon	93170431	93170499	.	+	.	ID=exon-XM_036158493.1-24;Parent=rna-XM_036158493.1;Dbxref=GeneID:16709,GenBank:XM_036158493.1,MGI:MGI:109153;gbkey=mRNA;gene=Ktn1;product=kinectin 1%2C transcript variant X3;transcript_id=XM_036158493.1;extra_copy_number=0
CM058254.1	Liftoff	exon	93171774	93171811	.	+	.	ID=exon-XM_036158493.1-25;Parent=rna-XM_036158493.1;Dbxref=GeneID:16709,GenBank:XM_036158493.1,MGI:MGI:109153;gbkey=mRNA;gene=Ktn1;product=kinectin 1%2C transcript variant X3;transcript_id=XM_036158493.1;extra_copy_number=0
CM058254.1	Liftoff	exon	93172419	93172509	.	+	.	ID=exon-XM_036158493.1-26;Parent=rna-XM_036158493.1;Dbxref=GeneID:16709,GenBank:XM_036158493.1,MGI:MGI:109153;gbkey=mRNA;gene=Ktn1;product=kinectin 1%2C transcript variant X3;transcript_id=XM_036158493.1;extra_copy_number=0
CM058254.1	Liftoff	exon	93173253	93173290	.	+	.	ID=exon-XM_036158493.1-27;Parent=rna-XM_036158493.1;Dbxref=GeneID:16709,GenBank:XM_036158493.1,MGI:MGI:109153;gbkey=mRNA;gene=Ktn1;product=kinectin 1%2C transcript variant X3;transcript_id=XM_036158493.1;extra_copy_number=0
CM058254.1	Liftoff	exon	93174813	93174903	.	+	.	ID=exon-XM_036158493.1-28;Parent=rna-XM_036158493.1;Dbxref=GeneID:16709,GenBank:XM_036158493.1,MGI:MGI:109153;gbkey=mRNA;gene=Ktn1;product=kinectin 1%2C transcript variant X3;transcript_id=XM_036158493.1;extra_copy_number=0
CM058254.1	Liftoff	exon	93176853	93176912	.	+	.	ID=exon-XM_036158493.1-29;Parent=rna-XM_036158493.1;Dbxref=GeneID:16709,GenBank:XM_036158493.1,MGI:MGI:109153;gbkey=mRNA;gene=Ktn1;product=kinectin 1%2C transcript variant X3;transcript_id=XM_036158493.1;extra_copy_number=0
CM058254.1	Liftoff	exon	93178485	93178519	.	+	.	ID=exon-XM_036158493.1-30;Parent=rna-XM_036158493.1;Dbxref=GeneID:16709,GenBank:XM_036158493.1,MGI:MGI:109153;gbkey=mRNA;gene=Ktn1;product=kinectin 1%2C transcript variant X3;transcript_id=XM_036158493.1;extra_copy_number=0
CM058254.1	Liftoff	exon	93180643	93180733	.	+	.	ID=exon-XM_036158493.1-31;Parent=rna-XM_036158493.1;Dbxref=GeneID:16709,GenBank:XM_036158493.1,MGI:MGI:109153;gbkey=mRNA;gene=Ktn1;product=kinectin 1%2C transcript variant X3;transcript_id=XM_036158493.1;extra_copy_number=0
CM058254.1	Liftoff	exon	93182885	93182971	.	+	.	ID=exon-XM_036158493.1-32;Parent=rna-XM_036158493.1;Dbxref=GeneID:16709,GenBank:XM_036158493.1,MGI:MGI:109153;gbkey=mRNA;gene=Ktn1;product=kinectin 1%2C transcript variant X3;transcript_id=XM_036158493.1;extra_copy_number=0
CM058254.1	Liftoff	exon	93186209	93186298	.	+	.	ID=exon-XM_036158493.1-33;Parent=rna-XM_036158493.1;Dbxref=GeneID:16709,GenBank:XM_036158493.1,MGI:MGI:109153;gbkey=mRNA;gene=Ktn1;product=kinectin 1%2C transcript variant X3;transcript_id=XM_036158493.1;extra_copy_number=0
CM058254.1	Liftoff	exon	93189983	93190063	.	+	.	ID=exon-XM_036158493.1-34;Parent=rna-XM_036158493.1;Dbxref=GeneID:16709,GenBank:XM_036158493.1,MGI:MGI:109153;gbkey=mRNA;gene=Ktn1;product=kinectin 1%2C transcript variant X3;transcript_id=XM_036158493.1;extra_copy_number=0
CM058254.1	Liftoff	exon	93190665	93190754	.	+	.	ID=exon-XM_036158493.1-35;Parent=rna-XM_036158493.1;Dbxref=GeneID:16709,GenBank:XM_036158493.1,MGI:MGI:109153;gbkey=mRNA;gene=Ktn1;product=kinectin 1%2C transcript variant X3;transcript_id=XM_036158493.1;extra_copy_number=0
CM058254.1	Liftoff	exon	93190891	93190983	.	+	.	ID=exon-XM_036158493.1-36;Parent=rna-XM_036158493.1;Dbxref=GeneID:16709,GenBank:XM_036158493.1,MGI:MGI:109153;gbkey=mRNA;gene=Ktn1;product=kinectin 1%2C transcript variant X3;transcript_id=XM_036158493.1;extra_copy_number=0
CM058254.1	Liftoff	exon	93191942	93192013	.	+	.	ID=exon-XM_036158493.1-37;Parent=rna-XM_036158493.1;Dbxref=GeneID:16709,GenBank:XM_036158493.1,MGI:MGI:109153;gbkey=mRNA;gene=Ktn1;product=kinectin 1%2C transcript variant X3;transcript_id=XM_036158493.1;extra_copy_number=0
CM058254.1	Liftoff	exon	93192239	93192322	.	+	.	ID=exon-XM_036158493.1-38;Parent=rna-XM_036158493.1;Dbxref=GeneID:16709,GenBank:XM_036158493.1,MGI:MGI:109153;gbkey=mRNA;gene=Ktn1;product=kinectin 1%2C transcript variant X3;transcript_id=XM_036158493.1;extra_copy_number=0
CM058254.1	Liftoff	exon	93192484	93192567	.	+	.	ID=exon-XM_036158493.1-39;Parent=rna-XM_036158493.1;Dbxref=GeneID:16709,GenBank:XM_036158493.1,MGI:MGI:109153;gbkey=mRNA;gene=Ktn1;product=kinectin 1%2C transcript variant X3;transcript_id=XM_036158493.1;extra_copy_number=0
CM058254.1	Liftoff	exon	93196353	93196436	.	+	.	ID=exon-XM_036158493.1-40;Parent=rna-XM_036158493.1;Dbxref=GeneID:16709,GenBank:XM_036158493.1,MGI:MGI:109153;gbkey=mRNA;gene=Ktn1;product=kinectin 1%2C transcript variant X3;transcript_id=XM_036158493.1;extra_copy_number=0
CM058254.1	Liftoff	exon	93199240	93199335	.	+	.	ID=exon-XM_036158493.1-41;Parent=rna-XM_036158493.1;Dbxref=GeneID:16709,GenBank:XM_036158493.1,MGI:MGI:109153;gbkey=mRNA;gene=Ktn1;product=kinectin 1%2C transcript variant X3;transcript_id=XM_036158493.1;extra_copy_number=0
CM058254.1	Liftoff	exon	93200168	93200277	.	+	.	ID=exon-XM_036158493.1-42;Parent=rna-XM_036158493.1;Dbxref=GeneID:16709,GenBank:XM_036158493.1,MGI:MGI:109153;gbkey=mRNA;gene=Ktn1;product=kinectin 1%2C transcript variant X3;transcript_id=XM_036158493.1;extra_copy_number=0
CM058254.1	Liftoff	exon	93202113	93202577	.	+	.	ID=exon-XM_036158493.1-43;Parent=rna-XM_036158493.1;Dbxref=GeneID:16709,GenBank:XM_036158493.1,MGI:MGI:109153;gbkey=mRNA;gene=Ktn1;product=kinectin 1%2C transcript variant X3;transcript_id=XM_036158493.1;extra_copy_number=0
CM058254.1	Liftoff	CDS	93129800	93130328	.	+	.	ID=cds-XP_036014386.1;Parent=rna-XM_036158493.1;Dbxref=GeneID:16709,GenBank:XP_036014386.1,MGI:MGI:109153;Name=XP_036014386.1;gbkey=CDS;gene=Ktn1;product=kinectin isoform X2;protein_id=XP_036014386.1;extra_copy_number=0
CM058254.1	Liftoff	CDS	93133312	93133446	.	+	.	ID=cds-XP_036014386.1;Parent=rna-XM_036158493.1;Dbxref=GeneID:16709,GenBank:XP_036014386.1,MGI:MGI:109153;Name=XP_036014386.1;gbkey=CDS;gene=Ktn1;product=kinectin isoform X2;protein_id=XP_036014386.1;extra_copy_number=0
CM058254.1	Liftoff	CDS	93136138	93136311	.	+	.	ID=cds-XP_036014386.1;Parent=rna-XM_036158493.1;Dbxref=GeneID:16709,GenBank:XP_036014386.1,MGI:MGI:109153;Name=XP_036014386.1;gbkey=CDS;gene=Ktn1;product=kinectin isoform X2;protein_id=XP_036014386.1;extra_copy_number=0
CM058254.1	Liftoff	CDS	93138953	93139083	.	+	.	ID=cds-XP_036014386.1;Parent=rna-XM_036158493.1;Dbxref=GeneID:16709,GenBank:XP_036014386.1,MGI:MGI:109153;Name=XP_036014386.1;gbkey=CDS;gene=Ktn1;product=kinectin isoform X2;protein_id=XP_036014386.1;extra_copy_number=0
CM058254.1	Liftoff	CDS	93140763	93140879	.	+	.	ID=cds-XP_036014386.1;Parent=rna-XM_036158493.1;Dbxref=GeneID:16709,GenBank:XP_036014386.1,MGI:MGI:109153;Name=XP_036014386.1;gbkey=CDS;gene=Ktn1;product=kinectin isoform X2;protein_id=XP_036014386.1;extra_copy_number=0
CM058254.1	Liftoff	CDS	93142698	93142838	.	+	.	ID=cds-XP_036014386.1;Parent=rna-XM_036158493.1;Dbxref=GeneID:16709,GenBank:XP_036014386.1,MGI:MGI:109153;Name=XP_036014386.1;gbkey=CDS;gene=Ktn1;product=kinectin isoform X2;protein_id=XP_036014386.1;extra_copy_number=0
CM058254.1	Liftoff	CDS	93149396	93149502	.	+	.	ID=cds-XP_036014386.1;Parent=rna-XM_036158493.1;Dbxref=GeneID:16709,GenBank:XP_036014386.1,MGI:MGI:109153;Name=XP_036014386.1;gbkey=CDS;gene=Ktn1;product=kinectin isoform X2;protein_id=XP_036014386.1;extra_copy_number=0
CM058254.1	Liftoff	CDS	93150734	93150866	.	+	.	ID=cds-XP_036014386.1;Parent=rna-XM_036158493.1;Dbxref=GeneID:16709,GenBank:XP_036014386.1,MGI:MGI:109153;Name=XP_036014386.1;gbkey=CDS;gene=Ktn1;product=kinectin isoform X2;protein_id=XP_036014386.1;extra_copy_number=0
CM058254.1	Liftoff	CDS	93152269	93152356	.	+	.	ID=cds-XP_036014386.1;Parent=rna-XM_036158493.1;Dbxref=GeneID:16709,GenBank:XP_036014386.1,MGI:MGI:109153;Name=XP_036014386.1;gbkey=CDS;gene=Ktn1;product=kinectin isoform X2;protein_id=XP_036014386.1;extra_copy_number=0
CM058254.1	Liftoff	CDS	93155962	93156128	.	+	.	ID=cds-XP_036014386.1;Parent=rna-XM_036158493.1;Dbxref=GeneID:16709,GenBank:XP_036014386.1,MGI:MGI:109153;Name=XP_036014386.1;gbkey=CDS;gene=Ktn1;product=kinectin isoform X2;protein_id=XP_036014386.1;extra_copy_number=0
CM058254.1	Liftoff	CDS	93156922	93156990	.	+	.	ID=cds-XP_036014386.1;Parent=rna-XM_036158493.1;Dbxref=GeneID:16709,GenBank:XP_036014386.1,MGI:MGI:109153;Name=XP_036014386.1;gbkey=CDS;gene=Ktn1;product=kinectin isoform X2;protein_id=XP_036014386.1;extra_copy_number=0
CM058254.1	Liftoff	CDS	93158452	93158489	.	+	.	ID=cds-XP_036014386.1;Parent=rna-XM_036158493.1;Dbxref=GeneID:16709,GenBank:XP_036014386.1,MGI:MGI:109153;Name=XP_036014386.1;gbkey=CDS;gene=Ktn1;product=kinectin isoform X2;protein_id=XP_036014386.1;extra_copy_number=0
CM058254.1	Liftoff	CDS	93159415	93159505	.	+	.	ID=cds-XP_036014386.1;Parent=rna-XM_036158493.1;Dbxref=GeneID:16709,GenBank:XP_036014386.1,MGI:MGI:109153;Name=XP_036014386.1;gbkey=CDS;gene=Ktn1;product=kinectin isoform X2;protein_id=XP_036014386.1;extra_copy_number=0
CM058254.1	Liftoff	CDS	93159886	93159954	.	+	.	ID=cds-XP_036014386.1;Parent=rna-XM_036158493.1;Dbxref=GeneID:16709,GenBank:XP_036014386.1,MGI:MGI:109153;Name=XP_036014386.1;gbkey=CDS;gene=Ktn1;product=kinectin isoform X2;protein_id=XP_036014386.1;extra_copy_number=0
CM058254.1	Liftoff	CDS	93160621	93160658	.	+	.	ID=cds-XP_036014386.1;Parent=rna-XM_036158493.1;Dbxref=GeneID:16709,GenBank:XP_036014386.1,MGI:MGI:109153;Name=XP_036014386.1;gbkey=CDS;gene=Ktn1;product=kinectin isoform X2;protein_id=XP_036014386.1;extra_copy_number=0
CM058254.1	Liftoff	CDS	93160774	93160855	.	+	.	ID=cds-XP_036014386.1;Parent=rna-XM_036158493.1;Dbxref=GeneID:16709,GenBank:XP_036014386.1,MGI:MGI:109153;Name=XP_036014386.1;gbkey=CDS;gene=Ktn1;product=kinectin isoform X2;protein_id=XP_036014386.1;extra_copy_number=0
CM058254.1	Liftoff	CDS	93161514	93161582	.	+	.	ID=cds-XP_036014386.1;Parent=rna-XM_036158493.1;Dbxref=GeneID:16709,GenBank:XP_036014386.1,MGI:MGI:109153;Name=XP_036014386.1;gbkey=CDS;gene=Ktn1;product=kinectin isoform X2;protein_id=XP_036014386.1;extra_copy_number=0
CM058254.1	Liftoff	CDS	93166631	93166665	.	+	.	ID=cds-XP_036014386.1;Parent=rna-XM_036158493.1;Dbxref=GeneID:16709,GenBank:XP_036014386.1,MGI:MGI:109153;Name=XP_036014386.1;gbkey=CDS;gene=Ktn1;product=kinectin isoform X2;protein_id=XP_036014386.1;extra_copy_number=0
CM058254.1	Liftoff	CDS	93167080	93167170	.	+	.	ID=cds-XP_036014386.1;Parent=rna-XM_036158493.1;Dbxref=GeneID:16709,GenBank:XP_036014386.1,MGI:MGI:109153;Name=XP_036014386.1;gbkey=CDS;gene=Ktn1;product=kinectin isoform X2;protein_id=XP_036014386.1;extra_copy_number=0
CM058254.1	Liftoff	CDS	93167686	93167754	.	+	.	ID=cds-XP_036014386.1;Parent=rna-XM_036158493.1;Dbxref=GeneID:16709,GenBank:XP_036014386.1,MGI:MGI:109153;Name=XP_036014386.1;gbkey=CDS;gene=Ktn1;product=kinectin isoform X2;protein_id=XP_036014386.1;extra_copy_number=0
CM058254.1	Liftoff	CDS	93169140	93169177	.	+	.	ID=cds-XP_036014386.1;Parent=rna-XM_036158493.1;Dbxref=GeneID:16709,GenBank:XP_036014386.1,MGI:MGI:109153;Name=XP_036014386.1;gbkey=CDS;gene=Ktn1;product=kinectin isoform X2;protein_id=XP_036014386.1;extra_copy_number=0
CM058254.1	Liftoff	CDS	93170198	93170288	.	+	.	ID=cds-XP_036014386.1;Parent=rna-XM_036158493.1;Dbxref=GeneID:16709,GenBank:XP_036014386.1,MGI:MGI:109153;Name=XP_036014386.1;gbkey=CDS;gene=Ktn1;product=kinectin isoform X2;protein_id=XP_036014386.1;extra_copy_number=0
CM058254.1	Liftoff	CDS	93170431	93170499	.	+	.	ID=cds-XP_036014386.1;Parent=rna-XM_036158493.1;Dbxref=GeneID:16709,GenBank:XP_036014386.1,MGI:MGI:109153;Name=XP_036014386.1;gbkey=CDS;gene=Ktn1;product=kinectin isoform X2;protein_id=XP_036014386.1;extra_copy_number=0
CM058254.1	Liftoff	CDS	93171774	93171811	.	+	.	ID=cds-XP_036014386.1;Parent=rna-XM_036158493.1;Dbxref=GeneID:16709,GenBank:XP_036014386.1,MGI:MGI:109153;Name=XP_036014386.1;gbkey=CDS;gene=Ktn1;product=kinectin isoform X2;protein_id=XP_036014386.1;extra_copy_number=0
CM058254.1	Liftoff	CDS	93172419	93172509	.	+	.	ID=cds-XP_036014386.1;Parent=rna-XM_036158493.1;Dbxref=GeneID:16709,GenBank:XP_036014386.1,MGI:MGI:109153;Name=XP_036014386.1;gbkey=CDS;gene=Ktn1;product=kinectin isoform X2;protein_id=XP_036014386.1;extra_copy_number=0
CM058254.1	Liftoff	CDS	93173253	93173290	.	+	.	ID=cds-XP_036014386.1;Parent=rna-XM_036158493.1;Dbxref=GeneID:16709,GenBank:XP_036014386.1,MGI:MGI:109153;Name=XP_036014386.1;gbkey=CDS;gene=Ktn1;product=kinectin isoform X2;protein_id=XP_036014386.1;extra_copy_number=0
CM058254.1	Liftoff	CDS	93174813	93174903	.	+	.	ID=cds-XP_036014386.1;Parent=rna-XM_036158493.1;Dbxref=GeneID:16709,GenBank:XP_036014386.1,MGI:MGI:109153;Name=XP_036014386.1;gbkey=CDS;gene=Ktn1;product=kinectin isoform X2;protein_id=XP_036014386.1;extra_copy_number=0
CM058254.1	Liftoff	CDS	93176853	93176912	.	+	.	ID=cds-XP_036014386.1;Parent=rna-XM_036158493.1;Dbxref=GeneID:16709,GenBank:XP_036014386.1,MGI:MGI:109153;Name=XP_036014386.1;gbkey=CDS;gene=Ktn1;product=kinectin isoform X2;protein_id=XP_036014386.1;extra_copy_number=0
CM058254.1	Liftoff	CDS	93178485	93178519	.	+	.	ID=cds-XP_036014386.1;Parent=rna-XM_036158493.1;Dbxref=GeneID:16709,GenBank:XP_036014386.1,MGI:MGI:109153;Name=XP_036014386.1;gbkey=CDS;gene=Ktn1;product=kinectin isoform X2;protein_id=XP_036014386.1;extra_copy_number=0
CM058254.1	Liftoff	CDS	93180643	93180733	.	+	.	ID=cds-XP_036014386.1;Parent=rna-XM_036158493.1;Dbxref=GeneID:16709,GenBank:XP_036014386.1,MGI:MGI:109153;Name=XP_036014386.1;gbkey=CDS;gene=Ktn1;product=kinectin isoform X2;protein_id=XP_036014386.1;extra_copy_number=0
CM058254.1	Liftoff	CDS	93182885	93182971	.	+	.	ID=cds-XP_036014386.1;Parent=rna-XM_036158493.1;Dbxref=GeneID:16709,GenBank:XP_036014386.1,MGI:MGI:109153;Name=XP_036014386.1;gbkey=CDS;gene=Ktn1;product=kinectin isoform X2;protein_id=XP_036014386.1;extra_copy_number=0
CM058254.1	Liftoff	CDS	93186209	93186298	.	+	.	ID=cds-XP_036014386.1;Parent=rna-XM_036158493.1;Dbxref=GeneID:16709,GenBank:XP_036014386.1,MGI:MGI:109153;Name=XP_036014386.1;gbkey=CDS;gene=Ktn1;product=kinectin isoform X2;protein_id=XP_036014386.1;extra_copy_number=0
CM058254.1	Liftoff	CDS	93189983	93190063	.	+	.	ID=cds-XP_036014386.1;Parent=rna-XM_036158493.1;Dbxref=GeneID:16709,GenBank:XP_036014386.1,MGI:MGI:109153;Name=XP_036014386.1;gbkey=CDS;gene=Ktn1;product=kinectin isoform X2;protein_id=XP_036014386.1;extra_copy_number=0
CM058254.1	Liftoff	CDS	93190665	93190754	.	+	.	ID=cds-XP_036014386.1;Parent=rna-XM_036158493.1;Dbxref=GeneID:16709,GenBank:XP_036014386.1,MGI:MGI:109153;Name=XP_036014386.1;gbkey=CDS;gene=Ktn1;product=kinectin isoform X2;protein_id=XP_036014386.1;extra_copy_number=0
CM058254.1	Liftoff	CDS	93190891	93190983	.	+	.	ID=cds-XP_036014386.1;Parent=rna-XM_036158493.1;Dbxref=GeneID:16709,GenBank:XP_036014386.1,MGI:MGI:109153;Name=XP_036014386.1;gbkey=CDS;gene=Ktn1;product=kinectin isoform X2;protein_id=XP_036014386.1;extra_copy_number=0
CM058254.1	Liftoff	CDS	93191942	93192013	.	+	.	ID=cds-XP_036014386.1;Parent=rna-XM_036158493.1;Dbxref=GeneID:16709,GenBank:XP_036014386.1,MGI:MGI:109153;Name=XP_036014386.1;gbkey=CDS;gene=Ktn1;product=kinectin isoform X2;protein_id=XP_036014386.1;extra_copy_number=0
CM058254.1	Liftoff	CDS	93192239	93192322	.	+	.	ID=cds-XP_036014386.1;Parent=rna-XM_036158493.1;Dbxref=GeneID:16709,GenBank:XP_036014386.1,MGI:MGI:109153;Name=XP_036014386.1;gbkey=CDS;gene=Ktn1;product=kinectin isoform X2;protein_id=XP_036014386.1;extra_copy_number=0
CM058254.1	Liftoff	CDS	93192484	93192567	.	+	.	ID=cds-XP_036014386.1;Parent=rna-XM_036158493.1;Dbxref=GeneID:16709,GenBank:XP_036014386.1,MGI:MGI:109153;Name=XP_036014386.1;gbkey=CDS;gene=Ktn1;product=kinectin isoform X2;protein_id=XP_036014386.1;extra_copy_number=0
CM058254.1	Liftoff	CDS	93196353	93196436	.	+	.	ID=cds-XP_036014386.1;Parent=rna-XM_036158493.1;Dbxref=GeneID:16709,GenBank:XP_036014386.1,MGI:MGI:109153;Name=XP_036014386.1;gbkey=CDS;gene=Ktn1;product=kinectin isoform X2;protein_id=XP_036014386.1;extra_copy_number=0
CM058254.1	Liftoff	CDS	93199240	93199335	.	+	.	ID=cds-XP_036014386.1;Parent=rna-XM_036158493.1;Dbxref=GeneID:16709,GenBank:XP_036014386.1,MGI:MGI:109153;Name=XP_036014386.1;gbkey=CDS;gene=Ktn1;product=kinectin isoform X2;protein_id=XP_036014386.1;extra_copy_number=0
CM058254.1	Liftoff	CDS	93200168	93200272	.	+	.	ID=cds-XP_036014386.1;Parent=rna-XM_036158493.1;Dbxref=GeneID:16709,GenBank:XP_036014386.1,MGI:MGI:109153;Name=XP_036014386.1;gbkey=CDS;gene=Ktn1;product=kinectin isoform X2;protein_id=XP_036014386.1;extra_copy_number=0
CM058254.1	Liftoff	mRNA	93115120	93202577	.	+	.	ID=rna-XM_036158494.1;Parent=gene-Ktn1;Dbxref=GeneID:16709,GenBank:XM_036158494.1,MGI:MGI:109153;Name=XM_036158494.1;gbkey=mRNA;gene=Ktn1;model_evidence=Supporting evidence includes similarity to: 1 mRNA%2C 93 ESTs%2C 1 Protein%2C 1428 long SRA reads%2C and 100%25 coverage of the annotated genomic feature by RNAseq alignments%2C including 30 samples with support for all annotated introns;product=kinectin 1%2C transcript variant X4;transcript_id=XM_036158494.1;matches_ref_protein=True;valid_ORF=True;extra_copy_number=0
CM058254.1	Liftoff	exon	93115120	93115450	.	+	.	ID=exon-XM_036158494.1-1;Parent=rna-XM_036158494.1;Dbxref=GeneID:16709,GenBank:XM_036158494.1,MGI:MGI:109153;gbkey=mRNA;gene=Ktn1;product=kinectin 1%2C transcript variant X4;transcript_id=XM_036158494.1;extra_copy_number=0
CM058254.1	Liftoff	exon	93129769	93130328	.	+	.	ID=exon-XM_036158494.1-2;Parent=rna-XM_036158494.1;Dbxref=GeneID:16709,GenBank:XM_036158494.1,MGI:MGI:109153;gbkey=mRNA;gene=Ktn1;product=kinectin 1%2C transcript variant X4;transcript_id=XM_036158494.1;extra_copy_number=0
CM058254.1	Liftoff	exon	93133309	93133446	.	+	.	ID=exon-XM_036158494.1-3;Parent=rna-XM_036158494.1;Dbxref=GeneID:16709,GenBank:XM_036158494.1,MGI:MGI:109153;gbkey=mRNA;gene=Ktn1;product=kinectin 1%2C transcript variant X4;transcript_id=XM_036158494.1;extra_copy_number=0
CM058254.1	Liftoff	exon	93136144	93136311	.	+	.	ID=exon-XM_036158494.1-4;Parent=rna-XM_036158494.1;Dbxref=GeneID:16709,GenBank:XM_036158494.1,MGI:MGI:109153;gbkey=mRNA;gene=Ktn1;product=kinectin 1%2C transcript variant X4;transcript_id=XM_036158494.1;extra_copy_number=0
CM058254.1	Liftoff	exon	93138953	93139083	.	+	.	ID=exon-XM_036158494.1-5;Parent=rna-XM_036158494.1;Dbxref=GeneID:16709,GenBank:XM_036158494.1,MGI:MGI:109153;gbkey=mRNA;gene=Ktn1;product=kinectin 1%2C transcript variant X4;transcript_id=XM_036158494.1;extra_copy_number=0
CM058254.1	Liftoff	exon	93140763	93140879	.	+	.	ID=exon-XM_036158494.1-6;Parent=rna-XM_036158494.1;Dbxref=GeneID:16709,GenBank:XM_036158494.1,MGI:MGI:109153;gbkey=mRNA;gene=Ktn1;product=kinectin 1%2C transcript variant X4;transcript_id=XM_036158494.1;extra_copy_number=0
CM058254.1	Liftoff	exon	93142698	93142838	.	+	.	ID=exon-XM_036158494.1-7;Parent=rna-XM_036158494.1;Dbxref=GeneID:16709,GenBank:XM_036158494.1,MGI:MGI:109153;gbkey=mRNA;gene=Ktn1;product=kinectin 1%2C transcript variant X4;transcript_id=XM_036158494.1;extra_copy_number=0
CM058254.1	Liftoff	exon	93149396	93149502	.	+	.	ID=exon-XM_036158494.1-8;Parent=rna-XM_036158494.1;Dbxref=GeneID:16709,GenBank:XM_036158494.1,MGI:MGI:109153;gbkey=mRNA;gene=Ktn1;product=kinectin 1%2C transcript variant X4;transcript_id=XM_036158494.1;extra_copy_number=0
CM058254.1	Liftoff	exon	93150734	93150866	.	+	.	ID=exon-XM_036158494.1-9;Parent=rna-XM_036158494.1;Dbxref=GeneID:16709,GenBank:XM_036158494.1,MGI:MGI:109153;gbkey=mRNA;gene=Ktn1;product=kinectin 1%2C transcript variant X4;transcript_id=XM_036158494.1;extra_copy_number=0
CM058254.1	Liftoff	exon	93152269	93152356	.	+	.	ID=exon-XM_036158494.1-10;Parent=rna-XM_036158494.1;Dbxref=GeneID:16709,GenBank:XM_036158494.1,MGI:MGI:109153;gbkey=mRNA;gene=Ktn1;product=kinectin 1%2C transcript variant X4;transcript_id=XM_036158494.1;extra_copy_number=0
CM058254.1	Liftoff	exon	93155962	93156128	.	+	.	ID=exon-XM_036158494.1-11;Parent=rna-XM_036158494.1;Dbxref=GeneID:16709,GenBank:XM_036158494.1,MGI:MGI:109153;gbkey=mRNA;gene=Ktn1;product=kinectin 1%2C transcript variant X4;transcript_id=XM_036158494.1;extra_copy_number=0
CM058254.1	Liftoff	exon	93156922	93156990	.	+	.	ID=exon-XM_036158494.1-12;Parent=rna-XM_036158494.1;Dbxref=GeneID:16709,GenBank:XM_036158494.1,MGI:MGI:109153;gbkey=mRNA;gene=Ktn1;product=kinectin 1%2C transcript variant X4;transcript_id=XM_036158494.1;extra_copy_number=0
CM058254.1	Liftoff	exon	93158452	93158489	.	+	.	ID=exon-XM_036158494.1-13;Parent=rna-XM_036158494.1;Dbxref=GeneID:16709,GenBank:XM_036158494.1,MGI:MGI:109153;gbkey=mRNA;gene=Ktn1;product=kinectin 1%2C transcript variant X4;transcript_id=XM_036158494.1;extra_copy_number=0
CM058254.1	Liftoff	exon	93159415	93159505	.	+	.	ID=exon-XM_036158494.1-14;Parent=rna-XM_036158494.1;Dbxref=GeneID:16709,GenBank:XM_036158494.1,MGI:MGI:109153;gbkey=mRNA;gene=Ktn1;product=kinectin 1%2C transcript variant X4;transcript_id=XM_036158494.1;extra_copy_number=0
CM058254.1	Liftoff	exon	93159886	93159954	.	+	.	ID=exon-XM_036158494.1-15;Parent=rna-XM_036158494.1;Dbxref=GeneID:16709,GenBank:XM_036158494.1,MGI:MGI:109153;gbkey=mRNA;gene=Ktn1;product=kinectin 1%2C transcript variant X4;transcript_id=XM_036158494.1;extra_copy_number=0
CM058254.1	Liftoff	exon	93160621	93160658	.	+	.	ID=exon-XM_036158494.1-16;Parent=rna-XM_036158494.1;Dbxref=GeneID:16709,GenBank:XM_036158494.1,MGI:MGI:109153;gbkey=mRNA;gene=Ktn1;product=kinectin 1%2C transcript variant X4;transcript_id=XM_036158494.1;extra_copy_number=0
CM058254.1	Liftoff	exon	93160774	93160855	.	+	.	ID=exon-XM_036158494.1-17;Parent=rna-XM_036158494.1;Dbxref=GeneID:16709,GenBank:XM_036158494.1,MGI:MGI:109153;gbkey=mRNA;gene=Ktn1;product=kinectin 1%2C transcript variant X4;transcript_id=XM_036158494.1;extra_copy_number=0
CM058254.1	Liftoff	exon	93161514	93161582	.	+	.	ID=exon-XM_036158494.1-18;Parent=rna-XM_036158494.1;Dbxref=GeneID:16709,GenBank:XM_036158494.1,MGI:MGI:109153;gbkey=mRNA;gene=Ktn1;product=kinectin 1%2C transcript variant X4;transcript_id=XM_036158494.1;extra_copy_number=0
CM058254.1	Liftoff	exon	93166631	93166665	.	+	.	ID=exon-XM_036158494.1-19;Parent=rna-XM_036158494.1;Dbxref=GeneID:16709,GenBank:XM_036158494.1,MGI:MGI:109153;gbkey=mRNA;gene=Ktn1;product=kinectin 1%2C transcript variant X4;transcript_id=XM_036158494.1;extra_copy_number=0
CM058254.1	Liftoff	exon	93167080	93167170	.	+	.	ID=exon-XM_036158494.1-20;Parent=rna-XM_036158494.1;Dbxref=GeneID:16709,GenBank:XM_036158494.1,MGI:MGI:109153;gbkey=mRNA;gene=Ktn1;product=kinectin 1%2C transcript variant X4;transcript_id=XM_036158494.1;extra_copy_number=0
CM058254.1	Liftoff	exon	93167686	93167754	.	+	.	ID=exon-XM_036158494.1-21;Parent=rna-XM_036158494.1;Dbxref=GeneID:16709,GenBank:XM_036158494.1,MGI:MGI:109153;gbkey=mRNA;gene=Ktn1;product=kinectin 1%2C transcript variant X4;transcript_id=XM_036158494.1;extra_copy_number=0
CM058254.1	Liftoff	exon	93169140	93169177	.	+	.	ID=exon-XM_036158494.1-22;Parent=rna-XM_036158494.1;Dbxref=GeneID:16709,GenBank:XM_036158494.1,MGI:MGI:109153;gbkey=mRNA;gene=Ktn1;product=kinectin 1%2C transcript variant X4;transcript_id=XM_036158494.1;extra_copy_number=0
CM058254.1	Liftoff	exon	93170198	93170288	.	+	.	ID=exon-XM_036158494.1-23;Parent=rna-XM_036158494.1;Dbxref=GeneID:16709,GenBank:XM_036158494.1,MGI:MGI:109153;gbkey=mRNA;gene=Ktn1;product=kinectin 1%2C transcript variant X4;transcript_id=XM_036158494.1;extra_copy_number=0
CM058254.1	Liftoff	exon	93170431	93170499	.	+	.	ID=exon-XM_036158494.1-24;Parent=rna-XM_036158494.1;Dbxref=GeneID:16709,GenBank:XM_036158494.1,MGI:MGI:109153;gbkey=mRNA;gene=Ktn1;product=kinectin 1%2C transcript variant X4;transcript_id=XM_036158494.1;extra_copy_number=0
CM058254.1	Liftoff	exon	93171774	93171811	.	+	.	ID=exon-XM_036158494.1-25;Parent=rna-XM_036158494.1;Dbxref=GeneID:16709,GenBank:XM_036158494.1,MGI:MGI:109153;gbkey=mRNA;gene=Ktn1;product=kinectin 1%2C transcript variant X4;transcript_id=XM_036158494.1;extra_copy_number=0
CM058254.1	Liftoff	exon	93172419	93172509	.	+	.	ID=exon-XM_036158494.1-26;Parent=rna-XM_036158494.1;Dbxref=GeneID:16709,GenBank:XM_036158494.1,MGI:MGI:109153;gbkey=mRNA;gene=Ktn1;product=kinectin 1%2C transcript variant X4;transcript_id=XM_036158494.1;extra_copy_number=0
CM058254.1	Liftoff	exon	93173253	93173290	.	+	.	ID=exon-XM_036158494.1-27;Parent=rna-XM_036158494.1;Dbxref=GeneID:16709,GenBank:XM_036158494.1,MGI:MGI:109153;gbkey=mRNA;gene=Ktn1;product=kinectin 1%2C transcript variant X4;transcript_id=XM_036158494.1;extra_copy_number=0
CM058254.1	Liftoff	exon	93174813	93174903	.	+	.	ID=exon-XM_036158494.1-28;Parent=rna-XM_036158494.1;Dbxref=GeneID:16709,GenBank:XM_036158494.1,MGI:MGI:109153;gbkey=mRNA;gene=Ktn1;product=kinectin 1%2C transcript variant X4;transcript_id=XM_036158494.1;extra_copy_number=0
CM058254.1	Liftoff	exon	93176853	93176912	.	+	.	ID=exon-XM_036158494.1-29;Parent=rna-XM_036158494.1;Dbxref=GeneID:16709,GenBank:XM_036158494.1,MGI:MGI:109153;gbkey=mRNA;gene=Ktn1;product=kinectin 1%2C transcript variant X4;transcript_id=XM_036158494.1;extra_copy_number=0
CM058254.1	Liftoff	exon	93178485	93178519	.	+	.	ID=exon-XM_036158494.1-30;Parent=rna-XM_036158494.1;Dbxref=GeneID:16709,GenBank:XM_036158494.1,MGI:MGI:109153;gbkey=mRNA;gene=Ktn1;product=kinectin 1%2C transcript variant X4;transcript_id=XM_036158494.1;extra_copy_number=0
CM058254.1	Liftoff	exon	93180643	93180733	.	+	.	ID=exon-XM_036158494.1-31;Parent=rna-XM_036158494.1;Dbxref=GeneID:16709,GenBank:XM_036158494.1,MGI:MGI:109153;gbkey=mRNA;gene=Ktn1;product=kinectin 1%2C transcript variant X4;transcript_id=XM_036158494.1;extra_copy_number=0
CM058254.1	Liftoff	exon	93182885	93182971	.	+	.	ID=exon-XM_036158494.1-32;Parent=rna-XM_036158494.1;Dbxref=GeneID:16709,GenBank:XM_036158494.1,MGI:MGI:109153;gbkey=mRNA;gene=Ktn1;product=kinectin 1%2C transcript variant X4;transcript_id=XM_036158494.1;extra_copy_number=0
CM058254.1	Liftoff	exon	93186209	93186298	.	+	.	ID=exon-XM_036158494.1-33;Parent=rna-XM_036158494.1;Dbxref=GeneID:16709,GenBank:XM_036158494.1,MGI:MGI:109153;gbkey=mRNA;gene=Ktn1;product=kinectin 1%2C transcript variant X4;transcript_id=XM_036158494.1;extra_copy_number=0
CM058254.1	Liftoff	exon	93189983	93190063	.	+	.	ID=exon-XM_036158494.1-34;Parent=rna-XM_036158494.1;Dbxref=GeneID:16709,GenBank:XM_036158494.1,MGI:MGI:109153;gbkey=mRNA;gene=Ktn1;product=kinectin 1%2C transcript variant X4;transcript_id=XM_036158494.1;extra_copy_number=0
CM058254.1	Liftoff	exon	93190665	93190754	.	+	.	ID=exon-XM_036158494.1-35;Parent=rna-XM_036158494.1;Dbxref=GeneID:16709,GenBank:XM_036158494.1,MGI:MGI:109153;gbkey=mRNA;gene=Ktn1;product=kinectin 1%2C transcript variant X4;transcript_id=XM_036158494.1;extra_copy_number=0
CM058254.1	Liftoff	exon	93190891	93190983	.	+	.	ID=exon-XM_036158494.1-36;Parent=rna-XM_036158494.1;Dbxref=GeneID:16709,GenBank:XM_036158494.1,MGI:MGI:109153;gbkey=mRNA;gene=Ktn1;product=kinectin 1%2C transcript variant X4;transcript_id=XM_036158494.1;extra_copy_number=0
CM058254.1	Liftoff	exon	93191942	93192013	.	+	.	ID=exon-XM_036158494.1-37;Parent=rna-XM_036158494.1;Dbxref=GeneID:16709,GenBank:XM_036158494.1,MGI:MGI:109153;gbkey=mRNA;gene=Ktn1;product=kinectin 1%2C transcript variant X4;transcript_id=XM_036158494.1;extra_copy_number=0
CM058254.1	Liftoff	exon	93192239	93192322	.	+	.	ID=exon-XM_036158494.1-38;Parent=rna-XM_036158494.1;Dbxref=GeneID:16709,GenBank:XM_036158494.1,MGI:MGI:109153;gbkey=mRNA;gene=Ktn1;product=kinectin 1%2C transcript variant X4;transcript_id=XM_036158494.1;extra_copy_number=0
CM058254.1	Liftoff	exon	93192484	93192567	.	+	.	ID=exon-XM_036158494.1-39;Parent=rna-XM_036158494.1;Dbxref=GeneID:16709,GenBank:XM_036158494.1,MGI:MGI:109153;gbkey=mRNA;gene=Ktn1;product=kinectin 1%2C transcript variant X4;transcript_id=XM_036158494.1;extra_copy_number=0
CM058254.1	Liftoff	exon	93196353	93196436	.	+	.	ID=exon-XM_036158494.1-40;Parent=rna-XM_036158494.1;Dbxref=GeneID:16709,GenBank:XM_036158494.1,MGI:MGI:109153;gbkey=mRNA;gene=Ktn1;product=kinectin 1%2C transcript variant X4;transcript_id=XM_036158494.1;extra_copy_number=0
CM058254.1	Liftoff	exon	93199240	93199335	.	+	.	ID=exon-XM_036158494.1-41;Parent=rna-XM_036158494.1;Dbxref=GeneID:16709,GenBank:XM_036158494.1,MGI:MGI:109153;gbkey=mRNA;gene=Ktn1;product=kinectin 1%2C transcript variant X4;transcript_id=XM_036158494.1;extra_copy_number=0
CM058254.1	Liftoff	exon	93200168	93200277	.	+	.	ID=exon-XM_036158494.1-42;Parent=rna-XM_036158494.1;Dbxref=GeneID:16709,GenBank:XM_036158494.1,MGI:MGI:109153;gbkey=mRNA;gene=Ktn1;product=kinectin 1%2C transcript variant X4;transcript_id=XM_036158494.1;extra_copy_number=0
CM058254.1	Liftoff	exon	93202113	93202577	.	+	.	ID=exon-XM_036158494.1-43;Parent=rna-XM_036158494.1;Dbxref=GeneID:16709,GenBank:XM_036158494.1,MGI:MGI:109153;gbkey=mRNA;gene=Ktn1;product=kinectin 1%2C transcript variant X4;transcript_id=XM_036158494.1;extra_copy_number=0
CM058254.1	Liftoff	CDS	93129800	93130328	.	+	.	ID=cds-XP_036014387.1;Parent=rna-XM_036158494.1;Dbxref=GeneID:16709,GenBank:XP_036014387.1,MGI:MGI:109153;Name=XP_036014387.1;gbkey=CDS;gene=Ktn1;product=kinectin isoform X3;protein_id=XP_036014387.1;extra_copy_number=0
CM058254.1	Liftoff	CDS	93133309	93133446	.	+	.	ID=cds-XP_036014387.1;Parent=rna-XM_036158494.1;Dbxref=GeneID:16709,GenBank:XP_036014387.1,MGI:MGI:109153;Name=XP_036014387.1;gbkey=CDS;gene=Ktn1;product=kinectin isoform X3;protein_id=XP_036014387.1;extra_copy_number=0
CM058254.1	Liftoff	CDS	93136144	93136311	.	+	.	ID=cds-XP_036014387.1;Parent=rna-XM_036158494.1;Dbxref=GeneID:16709,GenBank:XP_036014387.1,MGI:MGI:109153;Name=XP_036014387.1;gbkey=CDS;gene=Ktn1;product=kinectin isoform X3;protein_id=XP_036014387.1;extra_copy_number=0
CM058254.1	Liftoff	CDS	93138953	93139083	.	+	.	ID=cds-XP_036014387.1;Parent=rna-XM_036158494.1;Dbxref=GeneID:16709,GenBank:XP_036014387.1,MGI:MGI:109153;Name=XP_036014387.1;gbkey=CDS;gene=Ktn1;product=kinectin isoform X3;protein_id=XP_036014387.1;extra_copy_number=0
CM058254.1	Liftoff	CDS	93140763	93140879	.	+	.	ID=cds-XP_036014387.1;Parent=rna-XM_036158494.1;Dbxref=GeneID:16709,GenBank:XP_036014387.1,MGI:MGI:109153;Name=XP_036014387.1;gbkey=CDS;gene=Ktn1;product=kinectin isoform X3;protein_id=XP_036014387.1;extra_copy_number=0
CM058254.1	Liftoff	CDS	93142698	93142838	.	+	.	ID=cds-XP_036014387.1;Parent=rna-XM_036158494.1;Dbxref=GeneID:16709,GenBank:XP_036014387.1,MGI:MGI:109153;Name=XP_036014387.1;gbkey=CDS;gene=Ktn1;product=kinectin isoform X3;protein_id=XP_036014387.1;extra_copy_number=0
CM058254.1	Liftoff	CDS	93149396	93149502	.	+	.	ID=cds-XP_036014387.1;Parent=rna-XM_036158494.1;Dbxref=GeneID:16709,GenBank:XP_036014387.1,MGI:MGI:109153;Name=XP_036014387.1;gbkey=CDS;gene=Ktn1;product=kinectin isoform X3;protein_id=XP_036014387.1;extra_copy_number=0
CM058254.1	Liftoff	CDS	93150734	93150866	.	+	.	ID=cds-XP_036014387.1;Parent=rna-XM_036158494.1;Dbxref=GeneID:16709,GenBank:XP_036014387.1,MGI:MGI:109153;Name=XP_036014387.1;gbkey=CDS;gene=Ktn1;product=kinectin isoform X3;protein_id=XP_036014387.1;extra_copy_number=0
CM058254.1	Liftoff	CDS	93152269	93152356	.	+	.	ID=cds-XP_036014387.1;Parent=rna-XM_036158494.1;Dbxref=GeneID:16709,GenBank:XP_036014387.1,MGI:MGI:109153;Name=XP_036014387.1;gbkey=CDS;gene=Ktn1;product=kinectin isoform X3;protein_id=XP_036014387.1;extra_copy_number=0
CM058254.1	Liftoff	CDS	93155962	93156128	.	+	.	ID=cds-XP_036014387.1;Parent=rna-XM_036158494.1;Dbxref=GeneID:16709,GenBank:XP_036014387.1,MGI:MGI:109153;Name=XP_036014387.1;gbkey=CDS;gene=Ktn1;product=kinectin isoform X3;protein_id=XP_036014387.1;extra_copy_number=0
CM058254.1	Liftoff	CDS	93156922	93156990	.	+	.	ID=cds-XP_036014387.1;Parent=rna-XM_036158494.1;Dbxref=GeneID:16709,GenBank:XP_036014387.1,MGI:MGI:109153;Name=XP_036014387.1;gbkey=CDS;gene=Ktn1;product=kinectin isoform X3;protein_id=XP_036014387.1;extra_copy_number=0
CM058254.1	Liftoff	CDS	93158452	93158489	.	+	.	ID=cds-XP_036014387.1;Parent=rna-XM_036158494.1;Dbxref=GeneID:16709,GenBank:XP_036014387.1,MGI:MGI:109153;Name=XP_036014387.1;gbkey=CDS;gene=Ktn1;product=kinectin isoform X3;protein_id=XP_036014387.1;extra_copy_number=0
CM058254.1	Liftoff	CDS	93159415	93159505	.	+	.	ID=cds-XP_036014387.1;Parent=rna-XM_036158494.1;Dbxref=GeneID:16709,GenBank:XP_036014387.1,MGI:MGI:109153;Name=XP_036014387.1;gbkey=CDS;gene=Ktn1;product=kinectin isoform X3;protein_id=XP_036014387.1;extra_copy_number=0
CM058254.1	Liftoff	CDS	93159886	93159954	.	+	.	ID=cds-XP_036014387.1;Parent=rna-XM_036158494.1;Dbxref=GeneID:16709,GenBank:XP_036014387.1,MGI:MGI:109153;Name=XP_036014387.1;gbkey=CDS;gene=Ktn1;product=kinectin isoform X3;protein_id=XP_036014387.1;extra_copy_number=0
CM058254.1	Liftoff	CDS	93160621	93160658	.	+	.	ID=cds-XP_036014387.1;Parent=rna-XM_036158494.1;Dbxref=GeneID:16709,GenBank:XP_036014387.1,MGI:MGI:109153;Name=XP_036014387.1;gbkey=CDS;gene=Ktn1;product=kinectin isoform X3;protein_id=XP_036014387.1;extra_copy_number=0
CM058254.1	Liftoff	CDS	93160774	93160855	.	+	.	ID=cds-XP_036014387.1;Parent=rna-XM_036158494.1;Dbxref=GeneID:16709,GenBank:XP_036014387.1,MGI:MGI:109153;Name=XP_036014387.1;gbkey=CDS;gene=Ktn1;product=kinectin isoform X3;protein_id=XP_036014387.1;extra_copy_number=0
CM058254.1	Liftoff	CDS	93161514	93161582	.	+	.	ID=cds-XP_036014387.1;Parent=rna-XM_036158494.1;Dbxref=GeneID:16709,GenBank:XP_036014387.1,MGI:MGI:109153;Name=XP_036014387.1;gbkey=CDS;gene=Ktn1;product=kinectin isoform X3;protein_id=XP_036014387.1;extra_copy_number=0
CM058254.1	Liftoff	CDS	93166631	93166665	.	+	.	ID=cds-XP_036014387.1;Parent=rna-XM_036158494.1;Dbxref=GeneID:16709,GenBank:XP_036014387.1,MGI:MGI:109153;Name=XP_036014387.1;gbkey=CDS;gene=Ktn1;product=kinectin isoform X3;protein_id=XP_036014387.1;extra_copy_number=0
CM058254.1	Liftoff	CDS	93167080	93167170	.	+	.	ID=cds-XP_036014387.1;Parent=rna-XM_036158494.1;Dbxref=GeneID:16709,GenBank:XP_036014387.1,MGI:MGI:109153;Name=XP_036014387.1;gbkey=CDS;gene=Ktn1;product=kinectin isoform X3;protein_id=XP_036014387.1;extra_copy_number=0
CM058254.1	Liftoff	CDS	93167686	93167754	.	+	.	ID=cds-XP_036014387.1;Parent=rna-XM_036158494.1;Dbxref=GeneID:16709,GenBank:XP_036014387.1,MGI:MGI:109153;Name=XP_036014387.1;gbkey=CDS;gene=Ktn1;product=kinectin isoform X3;protein_id=XP_036014387.1;extra_copy_number=0
CM058254.1	Liftoff	CDS	93169140	93169177	.	+	.	ID=cds-XP_036014387.1;Parent=rna-XM_036158494.1;Dbxref=GeneID:16709,GenBank:XP_036014387.1,MGI:MGI:109153;Name=XP_036014387.1;gbkey=CDS;gene=Ktn1;product=kinectin isoform X3;protein_id=XP_036014387.1;extra_copy_number=0
CM058254.1	Liftoff	CDS	93170198	93170288	.	+	.	ID=cds-XP_036014387.1;Parent=rna-XM_036158494.1;Dbxref=GeneID:16709,GenBank:XP_036014387.1,MGI:MGI:109153;Name=XP_036014387.1;gbkey=CDS;gene=Ktn1;product=kinectin isoform X3;protein_id=XP_036014387.1;extra_copy_number=0
CM058254.1	Liftoff	CDS	93170431	93170499	.	+	.	ID=cds-XP_036014387.1;Parent=rna-XM_036158494.1;Dbxref=GeneID:16709,GenBank:XP_036014387.1,MGI:MGI:109153;Name=XP_036014387.1;gbkey=CDS;gene=Ktn1;product=kinectin isoform X3;protein_id=XP_036014387.1;extra_copy_number=0
CM058254.1	Liftoff	CDS	93171774	93171811	.	+	.	ID=cds-XP_036014387.1;Parent=rna-XM_036158494.1;Dbxref=GeneID:16709,GenBank:XP_036014387.1,MGI:MGI:109153;Name=XP_036014387.1;gbkey=CDS;gene=Ktn1;product=kinectin isoform X3;protein_id=XP_036014387.1;extra_copy_number=0
CM058254.1	Liftoff	CDS	93172419	93172509	.	+	.	ID=cds-XP_036014387.1;Parent=rna-XM_036158494.1;Dbxref=GeneID:16709,GenBank:XP_036014387.1,MGI:MGI:109153;Name=XP_036014387.1;gbkey=CDS;gene=Ktn1;product=kinectin isoform X3;protein_id=XP_036014387.1;extra_copy_number=0
CM058254.1	Liftoff	CDS	93173253	93173290	.	+	.	ID=cds-XP_036014387.1;Parent=rna-XM_036158494.1;Dbxref=GeneID:16709,GenBank:XP_036014387.1,MGI:MGI:109153;Name=XP_036014387.1;gbkey=CDS;gene=Ktn1;product=kinectin isoform X3;protein_id=XP_036014387.1;extra_copy_number=0
CM058254.1	Liftoff	CDS	93174813	93174903	.	+	.	ID=cds-XP_036014387.1;Parent=rna-XM_036158494.1;Dbxref=GeneID:16709,GenBank:XP_036014387.1,MGI:MGI:109153;Name=XP_036014387.1;gbkey=CDS;gene=Ktn1;product=kinectin isoform X3;protein_id=XP_036014387.1;extra_copy_number=0
CM058254.1	Liftoff	CDS	93176853	93176912	.	+	.	ID=cds-XP_036014387.1;Parent=rna-XM_036158494.1;Dbxref=GeneID:16709,GenBank:XP_036014387.1,MGI:MGI:109153;Name=XP_036014387.1;gbkey=CDS;gene=Ktn1;product=kinectin isoform X3;protein_id=XP_036014387.1;extra_copy_number=0
CM058254.1	Liftoff	CDS	93178485	93178519	.	+	.	ID=cds-XP_036014387.1;Parent=rna-XM_036158494.1;Dbxref=GeneID:16709,GenBank:XP_036014387.1,MGI:MGI:109153;Name=XP_036014387.1;gbkey=CDS;gene=Ktn1;product=kinectin isoform X3;protein_id=XP_036014387.1;extra_copy_number=0
CM058254.1	Liftoff	CDS	93180643	93180733	.	+	.	ID=cds-XP_036014387.1;Parent=rna-XM_036158494.1;Dbxref=GeneID:16709,GenBank:XP_036014387.1,MGI:MGI:109153;Name=XP_036014387.1;gbkey=CDS;gene=Ktn1;product=kinectin isoform X3;protein_id=XP_036014387.1;extra_copy_number=0
CM058254.1	Liftoff	CDS	93182885	93182971	.	+	.	ID=cds-XP_036014387.1;Parent=rna-XM_036158494.1;Dbxref=GeneID:16709,GenBank:XP_036014387.1,MGI:MGI:109153;Name=XP_036014387.1;gbkey=CDS;gene=Ktn1;product=kinectin isoform X3;protein_id=XP_036014387.1;extra_copy_number=0
CM058254.1	Liftoff	CDS	93186209	93186298	.	+	.	ID=cds-XP_036014387.1;Parent=rna-XM_036158494.1;Dbxref=GeneID:16709,GenBank:XP_036014387.1,MGI:MGI:109153;Name=XP_036014387.1;gbkey=CDS;gene=Ktn1;product=kinectin isoform X3;protein_id=XP_036014387.1;extra_copy_number=0
CM058254.1	Liftoff	CDS	93189983	93190063	.	+	.	ID=cds-XP_036014387.1;Parent=rna-XM_036158494.1;Dbxref=GeneID:16709,GenBank:XP_036014387.1,MGI:MGI:109153;Name=XP_036014387.1;gbkey=CDS;gene=Ktn1;product=kinectin isoform X3;protein_id=XP_036014387.1;extra_copy_number=0
CM058254.1	Liftoff	CDS	93190665	93190754	.	+	.	ID=cds-XP_036014387.1;Parent=rna-XM_036158494.1;Dbxref=GeneID:16709,GenBank:XP_036014387.1,MGI:MGI:109153;Name=XP_036014387.1;gbkey=CDS;gene=Ktn1;product=kinectin isoform X3;protein_id=XP_036014387.1;extra_copy_number=0
CM058254.1	Liftoff	CDS	93190891	93190983	.	+	.	ID=cds-XP_036014387.1;Parent=rna-XM_036158494.1;Dbxref=GeneID:16709,GenBank:XP_036014387.1,MGI:MGI:109153;Name=XP_036014387.1;gbkey=CDS;gene=Ktn1;product=kinectin isoform X3;protein_id=XP_036014387.1;extra_copy_number=0
CM058254.1	Liftoff	CDS	93191942	93192013	.	+	.	ID=cds-XP_036014387.1;Parent=rna-XM_036158494.1;Dbxref=GeneID:16709,GenBank:XP_036014387.1,MGI:MGI:109153;Name=XP_036014387.1;gbkey=CDS;gene=Ktn1;product=kinectin isoform X3;protein_id=XP_036014387.1;extra_copy_number=0
CM058254.1	Liftoff	CDS	93192239	93192322	.	+	.	ID=cds-XP_036014387.1;Parent=rna-XM_036158494.1;Dbxref=GeneID:16709,GenBank:XP_036014387.1,MGI:MGI:109153;Name=XP_036014387.1;gbkey=CDS;gene=Ktn1;product=kinectin isoform X3;protein_id=XP_036014387.1;extra_copy_number=0
CM058254.1	Liftoff	CDS	93192484	93192567	.	+	.	ID=cds-XP_036014387.1;Parent=rna-XM_036158494.1;Dbxref=GeneID:16709,GenBank:XP_036014387.1,MGI:MGI:109153;Name=XP_036014387.1;gbkey=CDS;gene=Ktn1;product=kinectin isoform X3;protein_id=XP_036014387.1;extra_copy_number=0
CM058254.1	Liftoff	CDS	93196353	93196436	.	+	.	ID=cds-XP_036014387.1;Parent=rna-XM_036158494.1;Dbxref=GeneID:16709,GenBank:XP_036014387.1,MGI:MGI:109153;Name=XP_036014387.1;gbkey=CDS;gene=Ktn1;product=kinectin isoform X3;protein_id=XP_036014387.1;extra_copy_number=0
CM058254.1	Liftoff	CDS	93199240	93199335	.	+	.	ID=cds-XP_036014387.1;Parent=rna-XM_036158494.1;Dbxref=GeneID:16709,GenBank:XP_036014387.1,MGI:MGI:109153;Name=XP_036014387.1;gbkey=CDS;gene=Ktn1;product=kinectin isoform X3;protein_id=XP_036014387.1;extra_copy_number=0
CM058254.1	Liftoff	CDS	93200168	93200272	.	+	.	ID=cds-XP_036014387.1;Parent=rna-XM_036158494.1;Dbxref=GeneID:16709,GenBank:XP_036014387.1,MGI:MGI:109153;Name=XP_036014387.1;gbkey=CDS;gene=Ktn1;product=kinectin isoform X3;protein_id=XP_036014387.1;extra_copy_number=0
CM058254.1	Liftoff	mRNA	93115120	93202577	.	+	.	ID=rna-XM_036158495.1;Parent=gene-Ktn1;Dbxref=GeneID:16709,GenBank:XM_036158495.1,MGI:MGI:109153;Name=XM_036158495.1;gbkey=mRNA;gene=Ktn1;model_evidence=Supporting evidence includes similarity to: 1 mRNA%2C 92 ESTs%2C 1 Protein%2C 1405 long SRA reads%2C and 100%25 coverage of the annotated genomic feature by RNAseq alignments%2C including 30 samples with support for all annotated introns;product=kinectin 1%2C transcript variant X5;transcript_id=XM_036158495.1;matches_ref_protein=True;valid_ORF=True;extra_copy_number=0
CM058254.1	Liftoff	exon	93115120	93115450	.	+	.	ID=exon-XM_036158495.1-1;Parent=rna-XM_036158495.1;Dbxref=GeneID:16709,GenBank:XM_036158495.1,MGI:MGI:109153;gbkey=mRNA;gene=Ktn1;product=kinectin 1%2C transcript variant X5;transcript_id=XM_036158495.1;extra_copy_number=0
CM058254.1	Liftoff	exon	93129769	93130328	.	+	.	ID=exon-XM_036158495.1-2;Parent=rna-XM_036158495.1;Dbxref=GeneID:16709,GenBank:XM_036158495.1,MGI:MGI:109153;gbkey=mRNA;gene=Ktn1;product=kinectin 1%2C transcript variant X5;transcript_id=XM_036158495.1;extra_copy_number=0
CM058254.1	Liftoff	exon	93133312	93133446	.	+	.	ID=exon-XM_036158495.1-3;Parent=rna-XM_036158495.1;Dbxref=GeneID:16709,GenBank:XM_036158495.1,MGI:MGI:109153;gbkey=mRNA;gene=Ktn1;product=kinectin 1%2C transcript variant X5;transcript_id=XM_036158495.1;extra_copy_number=0
CM058254.1	Liftoff	exon	93136144	93136311	.	+	.	ID=exon-XM_036158495.1-4;Parent=rna-XM_036158495.1;Dbxref=GeneID:16709,GenBank:XM_036158495.1,MGI:MGI:109153;gbkey=mRNA;gene=Ktn1;product=kinectin 1%2C transcript variant X5;transcript_id=XM_036158495.1;extra_copy_number=0
CM058254.1	Liftoff	exon	93138953	93139083	.	+	.	ID=exon-XM_036158495.1-5;Parent=rna-XM_036158495.1;Dbxref=GeneID:16709,GenBank:XM_036158495.1,MGI:MGI:109153;gbkey=mRNA;gene=Ktn1;product=kinectin 1%2C transcript variant X5;transcript_id=XM_036158495.1;extra_copy_number=0
CM058254.1	Liftoff	exon	93140763	93140879	.	+	.	ID=exon-XM_036158495.1-6;Parent=rna-XM_036158495.1;Dbxref=GeneID:16709,GenBank:XM_036158495.1,MGI:MGI:109153;gbkey=mRNA;gene=Ktn1;product=kinectin 1%2C transcript variant X5;transcript_id=XM_036158495.1;extra_copy_number=0
CM058254.1	Liftoff	exon	93142698	93142838	.	+	.	ID=exon-XM_036158495.1-7;Parent=rna-XM_036158495.1;Dbxref=GeneID:16709,GenBank:XM_036158495.1,MGI:MGI:109153;gbkey=mRNA;gene=Ktn1;product=kinectin 1%2C transcript variant X5;transcript_id=XM_036158495.1;extra_copy_number=0
CM058254.1	Liftoff	exon	93149396	93149502	.	+	.	ID=exon-XM_036158495.1-8;Parent=rna-XM_036158495.1;Dbxref=GeneID:16709,GenBank:XM_036158495.1,MGI:MGI:109153;gbkey=mRNA;gene=Ktn1;product=kinectin 1%2C transcript variant X5;transcript_id=XM_036158495.1;extra_copy_number=0
CM058254.1	Liftoff	exon	93150734	93150866	.	+	.	ID=exon-XM_036158495.1-9;Parent=rna-XM_036158495.1;Dbxref=GeneID:16709,GenBank:XM_036158495.1,MGI:MGI:109153;gbkey=mRNA;gene=Ktn1;product=kinectin 1%2C transcript variant X5;transcript_id=XM_036158495.1;extra_copy_number=0
CM058254.1	Liftoff	exon	93152269	93152356	.	+	.	ID=exon-XM_036158495.1-10;Parent=rna-XM_036158495.1;Dbxref=GeneID:16709,GenBank:XM_036158495.1,MGI:MGI:109153;gbkey=mRNA;gene=Ktn1;product=kinectin 1%2C transcript variant X5;transcript_id=XM_036158495.1;extra_copy_number=0
CM058254.1	Liftoff	exon	93155962	93156128	.	+	.	ID=exon-XM_036158495.1-11;Parent=rna-XM_036158495.1;Dbxref=GeneID:16709,GenBank:XM_036158495.1,MGI:MGI:109153;gbkey=mRNA;gene=Ktn1;product=kinectin 1%2C transcript variant X5;transcript_id=XM_036158495.1;extra_copy_number=0
CM058254.1	Liftoff	exon	93156922	93156990	.	+	.	ID=exon-XM_036158495.1-12;Parent=rna-XM_036158495.1;Dbxref=GeneID:16709,GenBank:XM_036158495.1,MGI:MGI:109153;gbkey=mRNA;gene=Ktn1;product=kinectin 1%2C transcript variant X5;transcript_id=XM_036158495.1;extra_copy_number=0
CM058254.1	Liftoff	exon	93158452	93158489	.	+	.	ID=exon-XM_036158495.1-13;Parent=rna-XM_036158495.1;Dbxref=GeneID:16709,GenBank:XM_036158495.1,MGI:MGI:109153;gbkey=mRNA;gene=Ktn1;product=kinectin 1%2C transcript variant X5;transcript_id=XM_036158495.1;extra_copy_number=0
CM058254.1	Liftoff	exon	93159415	93159505	.	+	.	ID=exon-XM_036158495.1-14;Parent=rna-XM_036158495.1;Dbxref=GeneID:16709,GenBank:XM_036158495.1,MGI:MGI:109153;gbkey=mRNA;gene=Ktn1;product=kinectin 1%2C transcript variant X5;transcript_id=XM_036158495.1;extra_copy_number=0
CM058254.1	Liftoff	exon	93159886	93159954	.	+	.	ID=exon-XM_036158495.1-15;Parent=rna-XM_036158495.1;Dbxref=GeneID:16709,GenBank:XM_036158495.1,MGI:MGI:109153;gbkey=mRNA;gene=Ktn1;product=kinectin 1%2C transcript variant X5;transcript_id=XM_036158495.1;extra_copy_number=0
CM058254.1	Liftoff	exon	93160621	93160658	.	+	.	ID=exon-XM_036158495.1-16;Parent=rna-XM_036158495.1;Dbxref=GeneID:16709,GenBank:XM_036158495.1,MGI:MGI:109153;gbkey=mRNA;gene=Ktn1;product=kinectin 1%2C transcript variant X5;transcript_id=XM_036158495.1;extra_copy_number=0
CM058254.1	Liftoff	exon	93160774	93160855	.	+	.	ID=exon-XM_036158495.1-17;Parent=rna-XM_036158495.1;Dbxref=GeneID:16709,GenBank:XM_036158495.1,MGI:MGI:109153;gbkey=mRNA;gene=Ktn1;product=kinectin 1%2C transcript variant X5;transcript_id=XM_036158495.1;extra_copy_number=0
CM058254.1	Liftoff	exon	93161514	93161582	.	+	.	ID=exon-XM_036158495.1-18;Parent=rna-XM_036158495.1;Dbxref=GeneID:16709,GenBank:XM_036158495.1,MGI:MGI:109153;gbkey=mRNA;gene=Ktn1;product=kinectin 1%2C transcript variant X5;transcript_id=XM_036158495.1;extra_copy_number=0
CM058254.1	Liftoff	exon	93166631	93166665	.	+	.	ID=exon-XM_036158495.1-19;Parent=rna-XM_036158495.1;Dbxref=GeneID:16709,GenBank:XM_036158495.1,MGI:MGI:109153;gbkey=mRNA;gene=Ktn1;product=kinectin 1%2C transcript variant X5;transcript_id=XM_036158495.1;extra_copy_number=0
CM058254.1	Liftoff	exon	93167080	93167170	.	+	.	ID=exon-XM_036158495.1-20;Parent=rna-XM_036158495.1;Dbxref=GeneID:16709,GenBank:XM_036158495.1,MGI:MGI:109153;gbkey=mRNA;gene=Ktn1;product=kinectin 1%2C transcript variant X5;transcript_id=XM_036158495.1;extra_copy_number=0
CM058254.1	Liftoff	exon	93167686	93167754	.	+	.	ID=exon-XM_036158495.1-21;Parent=rna-XM_036158495.1;Dbxref=GeneID:16709,GenBank:XM_036158495.1,MGI:MGI:109153;gbkey=mRNA;gene=Ktn1;product=kinectin 1%2C transcript variant X5;transcript_id=XM_036158495.1;extra_copy_number=0
CM058254.1	Liftoff	exon	93169140	93169177	.	+	.	ID=exon-XM_036158495.1-22;Parent=rna-XM_036158495.1;Dbxref=GeneID:16709,GenBank:XM_036158495.1,MGI:MGI:109153;gbkey=mRNA;gene=Ktn1;product=kinectin 1%2C transcript variant X5;transcript_id=XM_036158495.1;extra_copy_number=0
CM058254.1	Liftoff	exon	93170198	93170288	.	+	.	ID=exon-XM_036158495.1-23;Parent=rna-XM_036158495.1;Dbxref=GeneID:16709,GenBank:XM_036158495.1,MGI:MGI:109153;gbkey=mRNA;gene=Ktn1;product=kinectin 1%2C transcript variant X5;transcript_id=XM_036158495.1;extra_copy_number=0
CM058254.1	Liftoff	exon	93170431	93170499	.	+	.	ID=exon-XM_036158495.1-24;Parent=rna-XM_036158495.1;Dbxref=GeneID:16709,GenBank:XM_036158495.1,MGI:MGI:109153;gbkey=mRNA;gene=Ktn1;product=kinectin 1%2C transcript variant X5;transcript_id=XM_036158495.1;extra_copy_number=0
CM058254.1	Liftoff	exon	93171774	93171811	.	+	.	ID=exon-XM_036158495.1-25;Parent=rna-XM_036158495.1;Dbxref=GeneID:16709,GenBank:XM_036158495.1,MGI:MGI:109153;gbkey=mRNA;gene=Ktn1;product=kinectin 1%2C transcript variant X5;transcript_id=XM_036158495.1;extra_copy_number=0
CM058254.1	Liftoff	exon	93172419	93172509	.	+	.	ID=exon-XM_036158495.1-26;Parent=rna-XM_036158495.1;Dbxref=GeneID:16709,GenBank:XM_036158495.1,MGI:MGI:109153;gbkey=mRNA;gene=Ktn1;product=kinectin 1%2C transcript variant X5;transcript_id=XM_036158495.1;extra_copy_number=0
CM058254.1	Liftoff	exon	93173253	93173290	.	+	.	ID=exon-XM_036158495.1-27;Parent=rna-XM_036158495.1;Dbxref=GeneID:16709,GenBank:XM_036158495.1,MGI:MGI:109153;gbkey=mRNA;gene=Ktn1;product=kinectin 1%2C transcript variant X5;transcript_id=XM_036158495.1;extra_copy_number=0
CM058254.1	Liftoff	exon	93174813	93174903	.	+	.	ID=exon-XM_036158495.1-28;Parent=rna-XM_036158495.1;Dbxref=GeneID:16709,GenBank:XM_036158495.1,MGI:MGI:109153;gbkey=mRNA;gene=Ktn1;product=kinectin 1%2C transcript variant X5;transcript_id=XM_036158495.1;extra_copy_number=0
CM058254.1	Liftoff	exon	93176853	93176912	.	+	.	ID=exon-XM_036158495.1-29;Parent=rna-XM_036158495.1;Dbxref=GeneID:16709,GenBank:XM_036158495.1,MGI:MGI:109153;gbkey=mRNA;gene=Ktn1;product=kinectin 1%2C transcript variant X5;transcript_id=XM_036158495.1;extra_copy_number=0
CM058254.1	Liftoff	exon	93178485	93178519	.	+	.	ID=exon-XM_036158495.1-30;Parent=rna-XM_036158495.1;Dbxref=GeneID:16709,GenBank:XM_036158495.1,MGI:MGI:109153;gbkey=mRNA;gene=Ktn1;product=kinectin 1%2C transcript variant X5;transcript_id=XM_036158495.1;extra_copy_number=0
CM058254.1	Liftoff	exon	93180643	93180733	.	+	.	ID=exon-XM_036158495.1-31;Parent=rna-XM_036158495.1;Dbxref=GeneID:16709,GenBank:XM_036158495.1,MGI:MGI:109153;gbkey=mRNA;gene=Ktn1;product=kinectin 1%2C transcript variant X5;transcript_id=XM_036158495.1;extra_copy_number=0
CM058254.1	Liftoff	exon	93182885	93182971	.	+	.	ID=exon-XM_036158495.1-32;Parent=rna-XM_036158495.1;Dbxref=GeneID:16709,GenBank:XM_036158495.1,MGI:MGI:109153;gbkey=mRNA;gene=Ktn1;product=kinectin 1%2C transcript variant X5;transcript_id=XM_036158495.1;extra_copy_number=0
CM058254.1	Liftoff	exon	93186209	93186298	.	+	.	ID=exon-XM_036158495.1-33;Parent=rna-XM_036158495.1;Dbxref=GeneID:16709,GenBank:XM_036158495.1,MGI:MGI:109153;gbkey=mRNA;gene=Ktn1;product=kinectin 1%2C transcript variant X5;transcript_id=XM_036158495.1;extra_copy_number=0
CM058254.1	Liftoff	exon	93189983	93190063	.	+	.	ID=exon-XM_036158495.1-34;Parent=rna-XM_036158495.1;Dbxref=GeneID:16709,GenBank:XM_036158495.1,MGI:MGI:109153;gbkey=mRNA;gene=Ktn1;product=kinectin 1%2C transcript variant X5;transcript_id=XM_036158495.1;extra_copy_number=0
CM058254.1	Liftoff	exon	93190665	93190754	.	+	.	ID=exon-XM_036158495.1-35;Parent=rna-XM_036158495.1;Dbxref=GeneID:16709,GenBank:XM_036158495.1,MGI:MGI:109153;gbkey=mRNA;gene=Ktn1;product=kinectin 1%2C transcript variant X5;transcript_id=XM_036158495.1;extra_copy_number=0
CM058254.1	Liftoff	exon	93190891	93190983	.	+	.	ID=exon-XM_036158495.1-36;Parent=rna-XM_036158495.1;Dbxref=GeneID:16709,GenBank:XM_036158495.1,MGI:MGI:109153;gbkey=mRNA;gene=Ktn1;product=kinectin 1%2C transcript variant X5;transcript_id=XM_036158495.1;extra_copy_number=0
CM058254.1	Liftoff	exon	93191942	93192013	.	+	.	ID=exon-XM_036158495.1-37;Parent=rna-XM_036158495.1;Dbxref=GeneID:16709,GenBank:XM_036158495.1,MGI:MGI:109153;gbkey=mRNA;gene=Ktn1;product=kinectin 1%2C transcript variant X5;transcript_id=XM_036158495.1;extra_copy_number=0
CM058254.1	Liftoff	exon	93192239	93192322	.	+	.	ID=exon-XM_036158495.1-38;Parent=rna-XM_036158495.1;Dbxref=GeneID:16709,GenBank:XM_036158495.1,MGI:MGI:109153;gbkey=mRNA;gene=Ktn1;product=kinectin 1%2C transcript variant X5;transcript_id=XM_036158495.1;extra_copy_number=0
CM058254.1	Liftoff	exon	93192484	93192567	.	+	.	ID=exon-XM_036158495.1-39;Parent=rna-XM_036158495.1;Dbxref=GeneID:16709,GenBank:XM_036158495.1,MGI:MGI:109153;gbkey=mRNA;gene=Ktn1;product=kinectin 1%2C transcript variant X5;transcript_id=XM_036158495.1;extra_copy_number=0
CM058254.1	Liftoff	exon	93196353	93196436	.	+	.	ID=exon-XM_036158495.1-40;Parent=rna-XM_036158495.1;Dbxref=GeneID:16709,GenBank:XM_036158495.1,MGI:MGI:109153;gbkey=mRNA;gene=Ktn1;product=kinectin 1%2C transcript variant X5;transcript_id=XM_036158495.1;extra_copy_number=0
CM058254.1	Liftoff	exon	93199240	93199335	.	+	.	ID=exon-XM_036158495.1-41;Parent=rna-XM_036158495.1;Dbxref=GeneID:16709,GenBank:XM_036158495.1,MGI:MGI:109153;gbkey=mRNA;gene=Ktn1;product=kinectin 1%2C transcript variant X5;transcript_id=XM_036158495.1;extra_copy_number=0
CM058254.1	Liftoff	exon	93200168	93200277	.	+	.	ID=exon-XM_036158495.1-42;Parent=rna-XM_036158495.1;Dbxref=GeneID:16709,GenBank:XM_036158495.1,MGI:MGI:109153;gbkey=mRNA;gene=Ktn1;product=kinectin 1%2C transcript variant X5;transcript_id=XM_036158495.1;extra_copy_number=0
CM058254.1	Liftoff	exon	93202113	93202577	.	+	.	ID=exon-XM_036158495.1-43;Parent=rna-XM_036158495.1;Dbxref=GeneID:16709,GenBank:XM_036158495.1,MGI:MGI:109153;gbkey=mRNA;gene=Ktn1;product=kinectin 1%2C transcript variant X5;transcript_id=XM_036158495.1;extra_copy_number=0
CM058254.1	Liftoff	CDS	93129800	93130328	.	+	.	ID=cds-XP_036014388.1;Parent=rna-XM_036158495.1;Dbxref=GeneID:16709,GenBank:XP_036014388.1,MGI:MGI:109153;Name=XP_036014388.1;gbkey=CDS;gene=Ktn1;product=kinectin isoform X4;protein_id=XP_036014388.1;extra_copy_number=0
CM058254.1	Liftoff	CDS	93133312	93133446	.	+	.	ID=cds-XP_036014388.1;Parent=rna-XM_036158495.1;Dbxref=GeneID:16709,GenBank:XP_036014388.1,MGI:MGI:109153;Name=XP_036014388.1;gbkey=CDS;gene=Ktn1;product=kinectin isoform X4;protein_id=XP_036014388.1;extra_copy_number=0
CM058254.1	Liftoff	CDS	93136144	93136311	.	+	.	ID=cds-XP_036014388.1;Parent=rna-XM_036158495.1;Dbxref=GeneID:16709,GenBank:XP_036014388.1,MGI:MGI:109153;Name=XP_036014388.1;gbkey=CDS;gene=Ktn1;product=kinectin isoform X4;protein_id=XP_036014388.1;extra_copy_number=0
CM058254.1	Liftoff	CDS	93138953	93139083	.	+	.	ID=cds-XP_036014388.1;Parent=rna-XM_036158495.1;Dbxref=GeneID:16709,GenBank:XP_036014388.1,MGI:MGI:109153;Name=XP_036014388.1;gbkey=CDS;gene=Ktn1;product=kinectin isoform X4;protein_id=XP_036014388.1;extra_copy_number=0
CM058254.1	Liftoff	CDS	93140763	93140879	.	+	.	ID=cds-XP_036014388.1;Parent=rna-XM_036158495.1;Dbxref=GeneID:16709,GenBank:XP_036014388.1,MGI:MGI:109153;Name=XP_036014388.1;gbkey=CDS;gene=Ktn1;product=kinectin isoform X4;protein_id=XP_036014388.1;extra_copy_number=0
CM058254.1	Liftoff	CDS	93142698	93142838	.	+	.	ID=cds-XP_036014388.1;Parent=rna-XM_036158495.1;Dbxref=GeneID:16709,GenBank:XP_036014388.1,MGI:MGI:109153;Name=XP_036014388.1;gbkey=CDS;gene=Ktn1;product=kinectin isoform X4;protein_id=XP_036014388.1;extra_copy_number=0
CM058254.1	Liftoff	CDS	93149396	93149502	.	+	.	ID=cds-XP_036014388.1;Parent=rna-XM_036158495.1;Dbxref=GeneID:16709,GenBank:XP_036014388.1,MGI:MGI:109153;Name=XP_036014388.1;gbkey=CDS;gene=Ktn1;product=kinectin isoform X4;protein_id=XP_036014388.1;extra_copy_number=0
CM058254.1	Liftoff	CDS	93150734	93150866	.	+	.	ID=cds-XP_036014388.1;Parent=rna-XM_036158495.1;Dbxref=GeneID:16709,GenBank:XP_036014388.1,MGI:MGI:109153;Name=XP_036014388.1;gbkey=CDS;gene=Ktn1;product=kinectin isoform X4;protein_id=XP_036014388.1;extra_copy_number=0
CM058254.1	Liftoff	CDS	93152269	93152356	.	+	.	ID=cds-XP_036014388.1;Parent=rna-XM_036158495.1;Dbxref=GeneID:16709,GenBank:XP_036014388.1,MGI:MGI:109153;Name=XP_036014388.1;gbkey=CDS;gene=Ktn1;product=kinectin isoform X4;protein_id=XP_036014388.1;extra_copy_number=0
CM058254.1	Liftoff	CDS	93155962	93156128	.	+	.	ID=cds-XP_036014388.1;Parent=rna-XM_036158495.1;Dbxref=GeneID:16709,GenBank:XP_036014388.1,MGI:MGI:109153;Name=XP_036014388.1;gbkey=CDS;gene=Ktn1;product=kinectin isoform X4;protein_id=XP_036014388.1;extra_copy_number=0
CM058254.1	Liftoff	CDS	93156922	93156990	.	+	.	ID=cds-XP_036014388.1;Parent=rna-XM_036158495.1;Dbxref=GeneID:16709,GenBank:XP_036014388.1,MGI:MGI:109153;Name=XP_036014388.1;gbkey=CDS;gene=Ktn1;product=kinectin isoform X4;protein_id=XP_036014388.1;extra_copy_number=0
CM058254.1	Liftoff	CDS	93158452	93158489	.	+	.	ID=cds-XP_036014388.1;Parent=rna-XM_036158495.1;Dbxref=GeneID:16709,GenBank:XP_036014388.1,MGI:MGI:109153;Name=XP_036014388.1;gbkey=CDS;gene=Ktn1;product=kinectin isoform X4;protein_id=XP_036014388.1;extra_copy_number=0
CM058254.1	Liftoff	CDS	93159415	93159505	.	+	.	ID=cds-XP_036014388.1;Parent=rna-XM_036158495.1;Dbxref=GeneID:16709,GenBank:XP_036014388.1,MGI:MGI:109153;Name=XP_036014388.1;gbkey=CDS;gene=Ktn1;product=kinectin isoform X4;protein_id=XP_036014388.1;extra_copy_number=0
CM058254.1	Liftoff	CDS	93159886	93159954	.	+	.	ID=cds-XP_036014388.1;Parent=rna-XM_036158495.1;Dbxref=GeneID:16709,GenBank:XP_036014388.1,MGI:MGI:109153;Name=XP_036014388.1;gbkey=CDS;gene=Ktn1;product=kinectin isoform X4;protein_id=XP_036014388.1;extra_copy_number=0
CM058254.1	Liftoff	CDS	93160621	93160658	.	+	.	ID=cds-XP_036014388.1;Parent=rna-XM_036158495.1;Dbxref=GeneID:16709,GenBank:XP_036014388.1,MGI:MGI:109153;Name=XP_036014388.1;gbkey=CDS;gene=Ktn1;product=kinectin isoform X4;protein_id=XP_036014388.1;extra_copy_number=0
CM058254.1	Liftoff	CDS	93160774	93160855	.	+	.	ID=cds-XP_036014388.1;Parent=rna-XM_036158495.1;Dbxref=GeneID:16709,GenBank:XP_036014388.1,MGI:MGI:109153;Name=XP_036014388.1;gbkey=CDS;gene=Ktn1;product=kinectin isoform X4;protein_id=XP_036014388.1;extra_copy_number=0
CM058254.1	Liftoff	CDS	93161514	93161582	.	+	.	ID=cds-XP_036014388.1;Parent=rna-XM_036158495.1;Dbxref=GeneID:16709,GenBank:XP_036014388.1,MGI:MGI:109153;Name=XP_036014388.1;gbkey=CDS;gene=Ktn1;product=kinectin isoform X4;protein_id=XP_036014388.1;extra_copy_number=0
CM058254.1	Liftoff	CDS	93166631	93166665	.	+	.	ID=cds-XP_036014388.1;Parent=rna-XM_036158495.1;Dbxref=GeneID:16709,GenBank:XP_036014388.1,MGI:MGI:109153;Name=XP_036014388.1;gbkey=CDS;gene=Ktn1;product=kinectin isoform X4;protein_id=XP_036014388.1;extra_copy_number=0
CM058254.1	Liftoff	CDS	93167080	93167170	.	+	.	ID=cds-XP_036014388.1;Parent=rna-XM_036158495.1;Dbxref=GeneID:16709,GenBank:XP_036014388.1,MGI:MGI:109153;Name=XP_036014388.1;gbkey=CDS;gene=Ktn1;product=kinectin isoform X4;protein_id=XP_036014388.1;extra_copy_number=0
CM058254.1	Liftoff	CDS	93167686	93167754	.	+	.	ID=cds-XP_036014388.1;Parent=rna-XM_036158495.1;Dbxref=GeneID:16709,GenBank:XP_036014388.1,MGI:MGI:109153;Name=XP_036014388.1;gbkey=CDS;gene=Ktn1;product=kinectin isoform X4;protein_id=XP_036014388.1;extra_copy_number=0
CM058254.1	Liftoff	CDS	93169140	93169177	.	+	.	ID=cds-XP_036014388.1;Parent=rna-XM_036158495.1;Dbxref=GeneID:16709,GenBank:XP_036014388.1,MGI:MGI:109153;Name=XP_036014388.1;gbkey=CDS;gene=Ktn1;product=kinectin isoform X4;protein_id=XP_036014388.1;extra_copy_number=0
CM058254.1	Liftoff	CDS	93170198	93170288	.	+	.	ID=cds-XP_036014388.1;Parent=rna-XM_036158495.1;Dbxref=GeneID:16709,GenBank:XP_036014388.1,MGI:MGI:109153;Name=XP_036014388.1;gbkey=CDS;gene=Ktn1;product=kinectin isoform X4;protein_id=XP_036014388.1;extra_copy_number=0
CM058254.1	Liftoff	CDS	93170431	93170499	.	+	.	ID=cds-XP_036014388.1;Parent=rna-XM_036158495.1;Dbxref=GeneID:16709,GenBank:XP_036014388.1,MGI:MGI:109153;Name=XP_036014388.1;gbkey=CDS;gene=Ktn1;product=kinectin isoform X4;protein_id=XP_036014388.1;extra_copy_number=0
CM058254.1	Liftoff	CDS	93171774	93171811	.	+	.	ID=cds-XP_036014388.1;Parent=rna-XM_036158495.1;Dbxref=GeneID:16709,GenBank:XP_036014388.1,MGI:MGI:109153;Name=XP_036014388.1;gbkey=CDS;gene=Ktn1;product=kinectin isoform X4;protein_id=XP_036014388.1;extra_copy_number=0
CM058254.1	Liftoff	CDS	93172419	93172509	.	+	.	ID=cds-XP_036014388.1;Parent=rna-XM_036158495.1;Dbxref=GeneID:16709,GenBank:XP_036014388.1,MGI:MGI:109153;Name=XP_036014388.1;gbkey=CDS;gene=Ktn1;product=kinectin isoform X4;protein_id=XP_036014388.1;extra_copy_number=0
CM058254.1	Liftoff	CDS	93173253	93173290	.	+	.	ID=cds-XP_036014388.1;Parent=rna-XM_036158495.1;Dbxref=GeneID:16709,GenBank:XP_036014388.1,MGI:MGI:109153;Name=XP_036014388.1;gbkey=CDS;gene=Ktn1;product=kinectin isoform X4;protein_id=XP_036014388.1;extra_copy_number=0
CM058254.1	Liftoff	CDS	93174813	93174903	.	+	.	ID=cds-XP_036014388.1;Parent=rna-XM_036158495.1;Dbxref=GeneID:16709,GenBank:XP_036014388.1,MGI:MGI:109153;Name=XP_036014388.1;gbkey=CDS;gene=Ktn1;product=kinectin isoform X4;protein_id=XP_036014388.1;extra_copy_number=0
CM058254.1	Liftoff	CDS	93176853	93176912	.	+	.	ID=cds-XP_036014388.1;Parent=rna-XM_036158495.1;Dbxref=GeneID:16709,GenBank:XP_036014388.1,MGI:MGI:109153;Name=XP_036014388.1;gbkey=CDS;gene=Ktn1;product=kinectin isoform X4;protein_id=XP_036014388.1;extra_copy_number=0
CM058254.1	Liftoff	CDS	93178485	93178519	.	+	.	ID=cds-XP_036014388.1;Parent=rna-XM_036158495.1;Dbxref=GeneID:16709,GenBank:XP_036014388.1,MGI:MGI:109153;Name=XP_036014388.1;gbkey=CDS;gene=Ktn1;product=kinectin isoform X4;protein_id=XP_036014388.1;extra_copy_number=0
CM058254.1	Liftoff	CDS	93180643	93180733	.	+	.	ID=cds-XP_036014388.1;Parent=rna-XM_036158495.1;Dbxref=GeneID:16709,GenBank:XP_036014388.1,MGI:MGI:109153;Name=XP_036014388.1;gbkey=CDS;gene=Ktn1;product=kinectin isoform X4;protein_id=XP_036014388.1;extra_copy_number=0
CM058254.1	Liftoff	CDS	93182885	93182971	.	+	.	ID=cds-XP_036014388.1;Parent=rna-XM_036158495.1;Dbxref=GeneID:16709,GenBank:XP_036014388.1,MGI:MGI:109153;Name=XP_036014388.1;gbkey=CDS;gene=Ktn1;product=kinectin isoform X4;protein_id=XP_036014388.1;extra_copy_number=0
CM058254.1	Liftoff	CDS	93186209	93186298	.	+	.	ID=cds-XP_036014388.1;Parent=rna-XM_036158495.1;Dbxref=GeneID:16709,GenBank:XP_036014388.1,MGI:MGI:109153;Name=XP_036014388.1;gbkey=CDS;gene=Ktn1;product=kinectin isoform X4;protein_id=XP_036014388.1;extra_copy_number=0
CM058254.1	Liftoff	CDS	93189983	93190063	.	+	.	ID=cds-XP_036014388.1;Parent=rna-XM_036158495.1;Dbxref=GeneID:16709,GenBank:XP_036014388.1,MGI:MGI:109153;Name=XP_036014388.1;gbkey=CDS;gene=Ktn1;product=kinectin isoform X4;protein_id=XP_036014388.1;extra_copy_number=0
CM058254.1	Liftoff	CDS	93190665	93190754	.	+	.	ID=cds-XP_036014388.1;Parent=rna-XM_036158495.1;Dbxref=GeneID:16709,GenBank:XP_036014388.1,MGI:MGI:109153;Name=XP_036014388.1;gbkey=CDS;gene=Ktn1;product=kinectin isoform X4;protein_id=XP_036014388.1;extra_copy_number=0
CM058254.1	Liftoff	CDS	93190891	93190983	.	+	.	ID=cds-XP_036014388.1;Parent=rna-XM_036158495.1;Dbxref=GeneID:16709,GenBank:XP_036014388.1,MGI:MGI:109153;Name=XP_036014388.1;gbkey=CDS;gene=Ktn1;product=kinectin isoform X4;protein_id=XP_036014388.1;extra_copy_number=0
CM058254.1	Liftoff	CDS	93191942	93192013	.	+	.	ID=cds-XP_036014388.1;Parent=rna-XM_036158495.1;Dbxref=GeneID:16709,GenBank:XP_036014388.1,MGI:MGI:109153;Name=XP_036014388.1;gbkey=CDS;gene=Ktn1;product=kinectin isoform X4;protein_id=XP_036014388.1;extra_copy_number=0
CM058254.1	Liftoff	CDS	93192239	93192322	.	+	.	ID=cds-XP_036014388.1;Parent=rna-XM_036158495.1;Dbxref=GeneID:16709,GenBank:XP_036014388.1,MGI:MGI:109153;Name=XP_036014388.1;gbkey=CDS;gene=Ktn1;product=kinectin isoform X4;protein_id=XP_036014388.1;extra_copy_number=0
CM058254.1	Liftoff	CDS	93192484	93192567	.	+	.	ID=cds-XP_036014388.1;Parent=rna-XM_036158495.1;Dbxref=GeneID:16709,GenBank:XP_036014388.1,MGI:MGI:109153;Name=XP_036014388.1;gbkey=CDS;gene=Ktn1;product=kinectin isoform X4;protein_id=XP_036014388.1;extra_copy_number=0
CM058254.1	Liftoff	CDS	93196353	93196436	.	+	.	ID=cds-XP_036014388.1;Parent=rna-XM_036158495.1;Dbxref=GeneID:16709,GenBank:XP_036014388.1,MGI:MGI:109153;Name=XP_036014388.1;gbkey=CDS;gene=Ktn1;product=kinectin isoform X4;protein_id=XP_036014388.1;extra_copy_number=0
CM058254.1	Liftoff	CDS	93199240	93199335	.	+	.	ID=cds-XP_036014388.1;Parent=rna-XM_036158495.1;Dbxref=GeneID:16709,GenBank:XP_036014388.1,MGI:MGI:109153;Name=XP_036014388.1;gbkey=CDS;gene=Ktn1;product=kinectin isoform X4;protein_id=XP_036014388.1;extra_copy_number=0
CM058254.1	Liftoff	CDS	93200168	93200272	.	+	.	ID=cds-XP_036014388.1;Parent=rna-XM_036158495.1;Dbxref=GeneID:16709,GenBank:XP_036014388.1,MGI:MGI:109153;Name=XP_036014388.1;gbkey=CDS;gene=Ktn1;product=kinectin isoform X4;protein_id=XP_036014388.1;extra_copy_number=0
CM058254.1	Liftoff	mRNA	93115120	93202577	.	+	.	ID=rna-XM_036158499.1;Parent=gene-Ktn1;Dbxref=GeneID:16709,GenBank:XM_036158499.1,MGI:MGI:109153;Name=XM_036158499.1;gbkey=mRNA;gene=Ktn1;model_evidence=Supporting evidence includes similarity to: 2 mRNAs%2C 96 ESTs%2C 1 Protein%2C 1532 long SRA reads%2C and 100%25 coverage of the annotated genomic feature by RNAseq alignments%2C including 36 samples with support for all annotated introns;product=kinectin 1%2C transcript variant X21;transcript_id=XM_036158499.1;matches_ref_protein=True;valid_ORF=True;extra_copy_number=0
CM058254.1	Liftoff	exon	93115120	93115450	.	+	.	ID=exon-XM_036158499.1-1;Parent=rna-XM_036158499.1;Dbxref=GeneID:16709,GenBank:XM_036158499.1,MGI:MGI:109153;gbkey=mRNA;gene=Ktn1;product=kinectin 1%2C transcript variant X21;transcript_id=XM_036158499.1;extra_copy_number=0
CM058254.1	Liftoff	exon	93129769	93130328	.	+	.	ID=exon-XM_036158499.1-2;Parent=rna-XM_036158499.1;Dbxref=GeneID:16709,GenBank:XM_036158499.1,MGI:MGI:109153;gbkey=mRNA;gene=Ktn1;product=kinectin 1%2C transcript variant X21;transcript_id=XM_036158499.1;extra_copy_number=0
CM058254.1	Liftoff	exon	93133312	93133446	.	+	.	ID=exon-XM_036158499.1-3;Parent=rna-XM_036158499.1;Dbxref=GeneID:16709,GenBank:XM_036158499.1,MGI:MGI:109153;gbkey=mRNA;gene=Ktn1;product=kinectin 1%2C transcript variant X21;transcript_id=XM_036158499.1;extra_copy_number=0
CM058254.1	Liftoff	exon	93136138	93136311	.	+	.	ID=exon-XM_036158499.1-4;Parent=rna-XM_036158499.1;Dbxref=GeneID:16709,GenBank:XM_036158499.1,MGI:MGI:109153;gbkey=mRNA;gene=Ktn1;product=kinectin 1%2C transcript variant X21;transcript_id=XM_036158499.1;extra_copy_number=0
CM058254.1	Liftoff	exon	93138953	93139083	.	+	.	ID=exon-XM_036158499.1-5;Parent=rna-XM_036158499.1;Dbxref=GeneID:16709,GenBank:XM_036158499.1,MGI:MGI:109153;gbkey=mRNA;gene=Ktn1;product=kinectin 1%2C transcript variant X21;transcript_id=XM_036158499.1;extra_copy_number=0
CM058254.1	Liftoff	exon	93140763	93140879	.	+	.	ID=exon-XM_036158499.1-6;Parent=rna-XM_036158499.1;Dbxref=GeneID:16709,GenBank:XM_036158499.1,MGI:MGI:109153;gbkey=mRNA;gene=Ktn1;product=kinectin 1%2C transcript variant X21;transcript_id=XM_036158499.1;extra_copy_number=0
CM058254.1	Liftoff	exon	93142698	93142838	.	+	.	ID=exon-XM_036158499.1-7;Parent=rna-XM_036158499.1;Dbxref=GeneID:16709,GenBank:XM_036158499.1,MGI:MGI:109153;gbkey=mRNA;gene=Ktn1;product=kinectin 1%2C transcript variant X21;transcript_id=XM_036158499.1;extra_copy_number=0
CM058254.1	Liftoff	exon	93149396	93149502	.	+	.	ID=exon-XM_036158499.1-8;Parent=rna-XM_036158499.1;Dbxref=GeneID:16709,GenBank:XM_036158499.1,MGI:MGI:109153;gbkey=mRNA;gene=Ktn1;product=kinectin 1%2C transcript variant X21;transcript_id=XM_036158499.1;extra_copy_number=0
CM058254.1	Liftoff	exon	93150734	93150866	.	+	.	ID=exon-XM_036158499.1-9;Parent=rna-XM_036158499.1;Dbxref=GeneID:16709,GenBank:XM_036158499.1,MGI:MGI:109153;gbkey=mRNA;gene=Ktn1;product=kinectin 1%2C transcript variant X21;transcript_id=XM_036158499.1;extra_copy_number=0
CM058254.1	Liftoff	exon	93152269	93152356	.	+	.	ID=exon-XM_036158499.1-10;Parent=rna-XM_036158499.1;Dbxref=GeneID:16709,GenBank:XM_036158499.1,MGI:MGI:109153;gbkey=mRNA;gene=Ktn1;product=kinectin 1%2C transcript variant X21;transcript_id=XM_036158499.1;extra_copy_number=0
CM058254.1	Liftoff	exon	93155962	93156128	.	+	.	ID=exon-XM_036158499.1-11;Parent=rna-XM_036158499.1;Dbxref=GeneID:16709,GenBank:XM_036158499.1,MGI:MGI:109153;gbkey=mRNA;gene=Ktn1;product=kinectin 1%2C transcript variant X21;transcript_id=XM_036158499.1;extra_copy_number=0
CM058254.1	Liftoff	exon	93156922	93156990	.	+	.	ID=exon-XM_036158499.1-12;Parent=rna-XM_036158499.1;Dbxref=GeneID:16709,GenBank:XM_036158499.1,MGI:MGI:109153;gbkey=mRNA;gene=Ktn1;product=kinectin 1%2C transcript variant X21;transcript_id=XM_036158499.1;extra_copy_number=0
CM058254.1	Liftoff	exon	93158452	93158489	.	+	.	ID=exon-XM_036158499.1-13;Parent=rna-XM_036158499.1;Dbxref=GeneID:16709,GenBank:XM_036158499.1,MGI:MGI:109153;gbkey=mRNA;gene=Ktn1;product=kinectin 1%2C transcript variant X21;transcript_id=XM_036158499.1;extra_copy_number=0
CM058254.1	Liftoff	exon	93159415	93159505	.	+	.	ID=exon-XM_036158499.1-14;Parent=rna-XM_036158499.1;Dbxref=GeneID:16709,GenBank:XM_036158499.1,MGI:MGI:109153;gbkey=mRNA;gene=Ktn1;product=kinectin 1%2C transcript variant X21;transcript_id=XM_036158499.1;extra_copy_number=0
CM058254.1	Liftoff	exon	93159886	93159954	.	+	.	ID=exon-XM_036158499.1-15;Parent=rna-XM_036158499.1;Dbxref=GeneID:16709,GenBank:XM_036158499.1,MGI:MGI:109153;gbkey=mRNA;gene=Ktn1;product=kinectin 1%2C transcript variant X21;transcript_id=XM_036158499.1;extra_copy_number=0
CM058254.1	Liftoff	exon	93160621	93160658	.	+	.	ID=exon-XM_036158499.1-16;Parent=rna-XM_036158499.1;Dbxref=GeneID:16709,GenBank:XM_036158499.1,MGI:MGI:109153;gbkey=mRNA;gene=Ktn1;product=kinectin 1%2C transcript variant X21;transcript_id=XM_036158499.1;extra_copy_number=0
CM058254.1	Liftoff	exon	93160774	93160855	.	+	.	ID=exon-XM_036158499.1-17;Parent=rna-XM_036158499.1;Dbxref=GeneID:16709,GenBank:XM_036158499.1,MGI:MGI:109153;gbkey=mRNA;gene=Ktn1;product=kinectin 1%2C transcript variant X21;transcript_id=XM_036158499.1;extra_copy_number=0
CM058254.1	Liftoff	exon	93161514	93161582	.	+	.	ID=exon-XM_036158499.1-18;Parent=rna-XM_036158499.1;Dbxref=GeneID:16709,GenBank:XM_036158499.1,MGI:MGI:109153;gbkey=mRNA;gene=Ktn1;product=kinectin 1%2C transcript variant X21;transcript_id=XM_036158499.1;extra_copy_number=0
CM058254.1	Liftoff	exon	93166631	93166665	.	+	.	ID=exon-XM_036158499.1-19;Parent=rna-XM_036158499.1;Dbxref=GeneID:16709,GenBank:XM_036158499.1,MGI:MGI:109153;gbkey=mRNA;gene=Ktn1;product=kinectin 1%2C transcript variant X21;transcript_id=XM_036158499.1;extra_copy_number=0
CM058254.1	Liftoff	exon	93167080	93167170	.	+	.	ID=exon-XM_036158499.1-20;Parent=rna-XM_036158499.1;Dbxref=GeneID:16709,GenBank:XM_036158499.1,MGI:MGI:109153;gbkey=mRNA;gene=Ktn1;product=kinectin 1%2C transcript variant X21;transcript_id=XM_036158499.1;extra_copy_number=0
CM058254.1	Liftoff	exon	93167686	93167754	.	+	.	ID=exon-XM_036158499.1-21;Parent=rna-XM_036158499.1;Dbxref=GeneID:16709,GenBank:XM_036158499.1,MGI:MGI:109153;gbkey=mRNA;gene=Ktn1;product=kinectin 1%2C transcript variant X21;transcript_id=XM_036158499.1;extra_copy_number=0
CM058254.1	Liftoff	exon	93169140	93169177	.	+	.	ID=exon-XM_036158499.1-22;Parent=rna-XM_036158499.1;Dbxref=GeneID:16709,GenBank:XM_036158499.1,MGI:MGI:109153;gbkey=mRNA;gene=Ktn1;product=kinectin 1%2C transcript variant X21;transcript_id=XM_036158499.1;extra_copy_number=0
CM058254.1	Liftoff	exon	93170198	93170288	.	+	.	ID=exon-XM_036158499.1-23;Parent=rna-XM_036158499.1;Dbxref=GeneID:16709,GenBank:XM_036158499.1,MGI:MGI:109153;gbkey=mRNA;gene=Ktn1;product=kinectin 1%2C transcript variant X21;transcript_id=XM_036158499.1;extra_copy_number=0
CM058254.1	Liftoff	exon	93170431	93170499	.	+	.	ID=exon-XM_036158499.1-24;Parent=rna-XM_036158499.1;Dbxref=GeneID:16709,GenBank:XM_036158499.1,MGI:MGI:109153;gbkey=mRNA;gene=Ktn1;product=kinectin 1%2C transcript variant X21;transcript_id=XM_036158499.1;extra_copy_number=0
CM058254.1	Liftoff	exon	93171774	93171811	.	+	.	ID=exon-XM_036158499.1-25;Parent=rna-XM_036158499.1;Dbxref=GeneID:16709,GenBank:XM_036158499.1,MGI:MGI:109153;gbkey=mRNA;gene=Ktn1;product=kinectin 1%2C transcript variant X21;transcript_id=XM_036158499.1;extra_copy_number=0
CM058254.1	Liftoff	exon	93172419	93172509	.	+	.	ID=exon-XM_036158499.1-26;Parent=rna-XM_036158499.1;Dbxref=GeneID:16709,GenBank:XM_036158499.1,MGI:MGI:109153;gbkey=mRNA;gene=Ktn1;product=kinectin 1%2C transcript variant X21;transcript_id=XM_036158499.1;extra_copy_number=0
CM058254.1	Liftoff	exon	93173253	93173290	.	+	.	ID=exon-XM_036158499.1-27;Parent=rna-XM_036158499.1;Dbxref=GeneID:16709,GenBank:XM_036158499.1,MGI:MGI:109153;gbkey=mRNA;gene=Ktn1;product=kinectin 1%2C transcript variant X21;transcript_id=XM_036158499.1;extra_copy_number=0
CM058254.1	Liftoff	exon	93174813	93174903	.	+	.	ID=exon-XM_036158499.1-28;Parent=rna-XM_036158499.1;Dbxref=GeneID:16709,GenBank:XM_036158499.1,MGI:MGI:109153;gbkey=mRNA;gene=Ktn1;product=kinectin 1%2C transcript variant X21;transcript_id=XM_036158499.1;extra_copy_number=0
CM058254.1	Liftoff	exon	93176853	93176912	.	+	.	ID=exon-XM_036158499.1-29;Parent=rna-XM_036158499.1;Dbxref=GeneID:16709,GenBank:XM_036158499.1,MGI:MGI:109153;gbkey=mRNA;gene=Ktn1;product=kinectin 1%2C transcript variant X21;transcript_id=XM_036158499.1;extra_copy_number=0
CM058254.1	Liftoff	exon	93178485	93178519	.	+	.	ID=exon-XM_036158499.1-30;Parent=rna-XM_036158499.1;Dbxref=GeneID:16709,GenBank:XM_036158499.1,MGI:MGI:109153;gbkey=mRNA;gene=Ktn1;product=kinectin 1%2C transcript variant X21;transcript_id=XM_036158499.1;extra_copy_number=0
CM058254.1	Liftoff	exon	93180643	93180733	.	+	.	ID=exon-XM_036158499.1-31;Parent=rna-XM_036158499.1;Dbxref=GeneID:16709,GenBank:XM_036158499.1,MGI:MGI:109153;gbkey=mRNA;gene=Ktn1;product=kinectin 1%2C transcript variant X21;transcript_id=XM_036158499.1;extra_copy_number=0
CM058254.1	Liftoff	exon	93186209	93186298	.	+	.	ID=exon-XM_036158499.1-32;Parent=rna-XM_036158499.1;Dbxref=GeneID:16709,GenBank:XM_036158499.1,MGI:MGI:109153;gbkey=mRNA;gene=Ktn1;product=kinectin 1%2C transcript variant X21;transcript_id=XM_036158499.1;extra_copy_number=0
CM058254.1	Liftoff	exon	93189983	93190063	.	+	.	ID=exon-XM_036158499.1-33;Parent=rna-XM_036158499.1;Dbxref=GeneID:16709,GenBank:XM_036158499.1,MGI:MGI:109153;gbkey=mRNA;gene=Ktn1;product=kinectin 1%2C transcript variant X21;transcript_id=XM_036158499.1;extra_copy_number=0
CM058254.1	Liftoff	exon	93190665	93190754	.	+	.	ID=exon-XM_036158499.1-34;Parent=rna-XM_036158499.1;Dbxref=GeneID:16709,GenBank:XM_036158499.1,MGI:MGI:109153;gbkey=mRNA;gene=Ktn1;product=kinectin 1%2C transcript variant X21;transcript_id=XM_036158499.1;extra_copy_number=0
CM058254.1	Liftoff	exon	93190891	93190983	.	+	.	ID=exon-XM_036158499.1-35;Parent=rna-XM_036158499.1;Dbxref=GeneID:16709,GenBank:XM_036158499.1,MGI:MGI:109153;gbkey=mRNA;gene=Ktn1;product=kinectin 1%2C transcript variant X21;transcript_id=XM_036158499.1;extra_copy_number=0
CM058254.1	Liftoff	exon	93191942	93192013	.	+	.	ID=exon-XM_036158499.1-36;Parent=rna-XM_036158499.1;Dbxref=GeneID:16709,GenBank:XM_036158499.1,MGI:MGI:109153;gbkey=mRNA;gene=Ktn1;product=kinectin 1%2C transcript variant X21;transcript_id=XM_036158499.1;extra_copy_number=0
CM058254.1	Liftoff	exon	93192239	93192322	.	+	.	ID=exon-XM_036158499.1-37;Parent=rna-XM_036158499.1;Dbxref=GeneID:16709,GenBank:XM_036158499.1,MGI:MGI:109153;gbkey=mRNA;gene=Ktn1;product=kinectin 1%2C transcript variant X21;transcript_id=XM_036158499.1;extra_copy_number=0
CM058254.1	Liftoff	exon	93196353	93196436	.	+	.	ID=exon-XM_036158499.1-38;Parent=rna-XM_036158499.1;Dbxref=GeneID:16709,GenBank:XM_036158499.1,MGI:MGI:109153;gbkey=mRNA;gene=Ktn1;product=kinectin 1%2C transcript variant X21;transcript_id=XM_036158499.1;extra_copy_number=0
CM058254.1	Liftoff	exon	93199240	93199335	.	+	.	ID=exon-XM_036158499.1-39;Parent=rna-XM_036158499.1;Dbxref=GeneID:16709,GenBank:XM_036158499.1,MGI:MGI:109153;gbkey=mRNA;gene=Ktn1;product=kinectin 1%2C transcript variant X21;transcript_id=XM_036158499.1;extra_copy_number=0
CM058254.1	Liftoff	exon	93200168	93200277	.	+	.	ID=exon-XM_036158499.1-40;Parent=rna-XM_036158499.1;Dbxref=GeneID:16709,GenBank:XM_036158499.1,MGI:MGI:109153;gbkey=mRNA;gene=Ktn1;product=kinectin 1%2C transcript variant X21;transcript_id=XM_036158499.1;extra_copy_number=0
CM058254.1	Liftoff	exon	93202113	93202577	.	+	.	ID=exon-XM_036158499.1-41;Parent=rna-XM_036158499.1;Dbxref=GeneID:16709,GenBank:XM_036158499.1,MGI:MGI:109153;gbkey=mRNA;gene=Ktn1;product=kinectin 1%2C transcript variant X21;transcript_id=XM_036158499.1;extra_copy_number=0
CM058254.1	Liftoff	CDS	93129800	93130328	.	+	.	ID=cds-XP_036014392.1;Parent=rna-XM_036158499.1;Dbxref=GeneID:16709,GenBank:XP_036014392.1,MGI:MGI:109153;Name=XP_036014392.1;gbkey=CDS;gene=Ktn1;product=kinectin isoform X16;protein_id=XP_036014392.1;extra_copy_number=0
CM058254.1	Liftoff	CDS	93133312	93133446	.	+	.	ID=cds-XP_036014392.1;Parent=rna-XM_036158499.1;Dbxref=GeneID:16709,GenBank:XP_036014392.1,MGI:MGI:109153;Name=XP_036014392.1;gbkey=CDS;gene=Ktn1;product=kinectin isoform X16;protein_id=XP_036014392.1;extra_copy_number=0
CM058254.1	Liftoff	CDS	93136138	93136311	.	+	.	ID=cds-XP_036014392.1;Parent=rna-XM_036158499.1;Dbxref=GeneID:16709,GenBank:XP_036014392.1,MGI:MGI:109153;Name=XP_036014392.1;gbkey=CDS;gene=Ktn1;product=kinectin isoform X16;protein_id=XP_036014392.1;extra_copy_number=0
CM058254.1	Liftoff	CDS	93138953	93139083	.	+	.	ID=cds-XP_036014392.1;Parent=rna-XM_036158499.1;Dbxref=GeneID:16709,GenBank:XP_036014392.1,MGI:MGI:109153;Name=XP_036014392.1;gbkey=CDS;gene=Ktn1;product=kinectin isoform X16;protein_id=XP_036014392.1;extra_copy_number=0
CM058254.1	Liftoff	CDS	93140763	93140879	.	+	.	ID=cds-XP_036014392.1;Parent=rna-XM_036158499.1;Dbxref=GeneID:16709,GenBank:XP_036014392.1,MGI:MGI:109153;Name=XP_036014392.1;gbkey=CDS;gene=Ktn1;product=kinectin isoform X16;protein_id=XP_036014392.1;extra_copy_number=0
CM058254.1	Liftoff	CDS	93142698	93142838	.	+	.	ID=cds-XP_036014392.1;Parent=rna-XM_036158499.1;Dbxref=GeneID:16709,GenBank:XP_036014392.1,MGI:MGI:109153;Name=XP_036014392.1;gbkey=CDS;gene=Ktn1;product=kinectin isoform X16;protein_id=XP_036014392.1;extra_copy_number=0
CM058254.1	Liftoff	CDS	93149396	93149502	.	+	.	ID=cds-XP_036014392.1;Parent=rna-XM_036158499.1;Dbxref=GeneID:16709,GenBank:XP_036014392.1,MGI:MGI:109153;Name=XP_036014392.1;gbkey=CDS;gene=Ktn1;product=kinectin isoform X16;protein_id=XP_036014392.1;extra_copy_number=0
CM058254.1	Liftoff	CDS	93150734	93150866	.	+	.	ID=cds-XP_036014392.1;Parent=rna-XM_036158499.1;Dbxref=GeneID:16709,GenBank:XP_036014392.1,MGI:MGI:109153;Name=XP_036014392.1;gbkey=CDS;gene=Ktn1;product=kinectin isoform X16;protein_id=XP_036014392.1;extra_copy_number=0
CM058254.1	Liftoff	CDS	93152269	93152356	.	+	.	ID=cds-XP_036014392.1;Parent=rna-XM_036158499.1;Dbxref=GeneID:16709,GenBank:XP_036014392.1,MGI:MGI:109153;Name=XP_036014392.1;gbkey=CDS;gene=Ktn1;product=kinectin isoform X16;protein_id=XP_036014392.1;extra_copy_number=0
CM058254.1	Liftoff	CDS	93155962	93156128	.	+	.	ID=cds-XP_036014392.1;Parent=rna-XM_036158499.1;Dbxref=GeneID:16709,GenBank:XP_036014392.1,MGI:MGI:109153;Name=XP_036014392.1;gbkey=CDS;gene=Ktn1;product=kinectin isoform X16;protein_id=XP_036014392.1;extra_copy_number=0
CM058254.1	Liftoff	CDS	93156922	93156990	.	+	.	ID=cds-XP_036014392.1;Parent=rna-XM_036158499.1;Dbxref=GeneID:16709,GenBank:XP_036014392.1,MGI:MGI:109153;Name=XP_036014392.1;gbkey=CDS;gene=Ktn1;product=kinectin isoform X16;protein_id=XP_036014392.1;extra_copy_number=0
CM058254.1	Liftoff	CDS	93158452	93158489	.	+	.	ID=cds-XP_036014392.1;Parent=rna-XM_036158499.1;Dbxref=GeneID:16709,GenBank:XP_036014392.1,MGI:MGI:109153;Name=XP_036014392.1;gbkey=CDS;gene=Ktn1;product=kinectin isoform X16;protein_id=XP_036014392.1;extra_copy_number=0
CM058254.1	Liftoff	CDS	93159415	93159505	.	+	.	ID=cds-XP_036014392.1;Parent=rna-XM_036158499.1;Dbxref=GeneID:16709,GenBank:XP_036014392.1,MGI:MGI:109153;Name=XP_036014392.1;gbkey=CDS;gene=Ktn1;product=kinectin isoform X16;protein_id=XP_036014392.1;extra_copy_number=0
CM058254.1	Liftoff	CDS	93159886	93159954	.	+	.	ID=cds-XP_036014392.1;Parent=rna-XM_036158499.1;Dbxref=GeneID:16709,GenBank:XP_036014392.1,MGI:MGI:109153;Name=XP_036014392.1;gbkey=CDS;gene=Ktn1;product=kinectin isoform X16;protein_id=XP_036014392.1;extra_copy_number=0
CM058254.1	Liftoff	CDS	93160621	93160658	.	+	.	ID=cds-XP_036014392.1;Parent=rna-XM_036158499.1;Dbxref=GeneID:16709,GenBank:XP_036014392.1,MGI:MGI:109153;Name=XP_036014392.1;gbkey=CDS;gene=Ktn1;product=kinectin isoform X16;protein_id=XP_036014392.1;extra_copy_number=0
CM058254.1	Liftoff	CDS	93160774	93160855	.	+	.	ID=cds-XP_036014392.1;Parent=rna-XM_036158499.1;Dbxref=GeneID:16709,GenBank:XP_036014392.1,MGI:MGI:109153;Name=XP_036014392.1;gbkey=CDS;gene=Ktn1;product=kinectin isoform X16;protein_id=XP_036014392.1;extra_copy_number=0
CM058254.1	Liftoff	CDS	93161514	93161582	.	+	.	ID=cds-XP_036014392.1;Parent=rna-XM_036158499.1;Dbxref=GeneID:16709,GenBank:XP_036014392.1,MGI:MGI:109153;Name=XP_036014392.1;gbkey=CDS;gene=Ktn1;product=kinectin isoform X16;protein_id=XP_036014392.1;extra_copy_number=0
CM058254.1	Liftoff	CDS	93166631	93166665	.	+	.	ID=cds-XP_036014392.1;Parent=rna-XM_036158499.1;Dbxref=GeneID:16709,GenBank:XP_036014392.1,MGI:MGI:109153;Name=XP_036014392.1;gbkey=CDS;gene=Ktn1;product=kinectin isoform X16;protein_id=XP_036014392.1;extra_copy_number=0
CM058254.1	Liftoff	CDS	93167080	93167170	.	+	.	ID=cds-XP_036014392.1;Parent=rna-XM_036158499.1;Dbxref=GeneID:16709,GenBank:XP_036014392.1,MGI:MGI:109153;Name=XP_036014392.1;gbkey=CDS;gene=Ktn1;product=kinectin isoform X16;protein_id=XP_036014392.1;extra_copy_number=0
CM058254.1	Liftoff	CDS	93167686	93167754	.	+	.	ID=cds-XP_036014392.1;Parent=rna-XM_036158499.1;Dbxref=GeneID:16709,GenBank:XP_036014392.1,MGI:MGI:109153;Name=XP_036014392.1;gbkey=CDS;gene=Ktn1;product=kinectin isoform X16;protein_id=XP_036014392.1;extra_copy_number=0
CM058254.1	Liftoff	CDS	93169140	93169177	.	+	.	ID=cds-XP_036014392.1;Parent=rna-XM_036158499.1;Dbxref=GeneID:16709,GenBank:XP_036014392.1,MGI:MGI:109153;Name=XP_036014392.1;gbkey=CDS;gene=Ktn1;product=kinectin isoform X16;protein_id=XP_036014392.1;extra_copy_number=0
CM058254.1	Liftoff	CDS	93170198	93170288	.	+	.	ID=cds-XP_036014392.1;Parent=rna-XM_036158499.1;Dbxref=GeneID:16709,GenBank:XP_036014392.1,MGI:MGI:109153;Name=XP_036014392.1;gbkey=CDS;gene=Ktn1;product=kinectin isoform X16;protein_id=XP_036014392.1;extra_copy_number=0
CM058254.1	Liftoff	CDS	93170431	93170499	.	+	.	ID=cds-XP_036014392.1;Parent=rna-XM_036158499.1;Dbxref=GeneID:16709,GenBank:XP_036014392.1,MGI:MGI:109153;Name=XP_036014392.1;gbkey=CDS;gene=Ktn1;product=kinectin isoform X16;protein_id=XP_036014392.1;extra_copy_number=0
CM058254.1	Liftoff	CDS	93171774	93171811	.	+	.	ID=cds-XP_036014392.1;Parent=rna-XM_036158499.1;Dbxref=GeneID:16709,GenBank:XP_036014392.1,MGI:MGI:109153;Name=XP_036014392.1;gbkey=CDS;gene=Ktn1;product=kinectin isoform X16;protein_id=XP_036014392.1;extra_copy_number=0
CM058254.1	Liftoff	CDS	93172419	93172509	.	+	.	ID=cds-XP_036014392.1;Parent=rna-XM_036158499.1;Dbxref=GeneID:16709,GenBank:XP_036014392.1,MGI:MGI:109153;Name=XP_036014392.1;gbkey=CDS;gene=Ktn1;product=kinectin isoform X16;protein_id=XP_036014392.1;extra_copy_number=0
CM058254.1	Liftoff	CDS	93173253	93173290	.	+	.	ID=cds-XP_036014392.1;Parent=rna-XM_036158499.1;Dbxref=GeneID:16709,GenBank:XP_036014392.1,MGI:MGI:109153;Name=XP_036014392.1;gbkey=CDS;gene=Ktn1;product=kinectin isoform X16;protein_id=XP_036014392.1;extra_copy_number=0
CM058254.1	Liftoff	CDS	93174813	93174903	.	+	.	ID=cds-XP_036014392.1;Parent=rna-XM_036158499.1;Dbxref=GeneID:16709,GenBank:XP_036014392.1,MGI:MGI:109153;Name=XP_036014392.1;gbkey=CDS;gene=Ktn1;product=kinectin isoform X16;protein_id=XP_036014392.1;extra_copy_number=0
CM058254.1	Liftoff	CDS	93176853	93176912	.	+	.	ID=cds-XP_036014392.1;Parent=rna-XM_036158499.1;Dbxref=GeneID:16709,GenBank:XP_036014392.1,MGI:MGI:109153;Name=XP_036014392.1;gbkey=CDS;gene=Ktn1;product=kinectin isoform X16;protein_id=XP_036014392.1;extra_copy_number=0
CM058254.1	Liftoff	CDS	93178485	93178519	.	+	.	ID=cds-XP_036014392.1;Parent=rna-XM_036158499.1;Dbxref=GeneID:16709,GenBank:XP_036014392.1,MGI:MGI:109153;Name=XP_036014392.1;gbkey=CDS;gene=Ktn1;product=kinectin isoform X16;protein_id=XP_036014392.1;extra_copy_number=0
CM058254.1	Liftoff	CDS	93180643	93180733	.	+	.	ID=cds-XP_036014392.1;Parent=rna-XM_036158499.1;Dbxref=GeneID:16709,GenBank:XP_036014392.1,MGI:MGI:109153;Name=XP_036014392.1;gbkey=CDS;gene=Ktn1;product=kinectin isoform X16;protein_id=XP_036014392.1;extra_copy_number=0
CM058254.1	Liftoff	CDS	93186209	93186298	.	+	.	ID=cds-XP_036014392.1;Parent=rna-XM_036158499.1;Dbxref=GeneID:16709,GenBank:XP_036014392.1,MGI:MGI:109153;Name=XP_036014392.1;gbkey=CDS;gene=Ktn1;product=kinectin isoform X16;protein_id=XP_036014392.1;extra_copy_number=0
CM058254.1	Liftoff	CDS	93189983	93190063	.	+	.	ID=cds-XP_036014392.1;Parent=rna-XM_036158499.1;Dbxref=GeneID:16709,GenBank:XP_036014392.1,MGI:MGI:109153;Name=XP_036014392.1;gbkey=CDS;gene=Ktn1;product=kinectin isoform X16;protein_id=XP_036014392.1;extra_copy_number=0
CM058254.1	Liftoff	CDS	93190665	93190754	.	+	.	ID=cds-XP_036014392.1;Parent=rna-XM_036158499.1;Dbxref=GeneID:16709,GenBank:XP_036014392.1,MGI:MGI:109153;Name=XP_036014392.1;gbkey=CDS;gene=Ktn1;product=kinectin isoform X16;protein_id=XP_036014392.1;extra_copy_number=0
CM058254.1	Liftoff	CDS	93190891	93190983	.	+	.	ID=cds-XP_036014392.1;Parent=rna-XM_036158499.1;Dbxref=GeneID:16709,GenBank:XP_036014392.1,MGI:MGI:109153;Name=XP_036014392.1;gbkey=CDS;gene=Ktn1;product=kinectin isoform X16;protein_id=XP_036014392.1;extra_copy_number=0
CM058254.1	Liftoff	CDS	93191942	93192013	.	+	.	ID=cds-XP_036014392.1;Parent=rna-XM_036158499.1;Dbxref=GeneID:16709,GenBank:XP_036014392.1,MGI:MGI:109153;Name=XP_036014392.1;gbkey=CDS;gene=Ktn1;product=kinectin isoform X16;protein_id=XP_036014392.1;extra_copy_number=0
CM058254.1	Liftoff	CDS	93192239	93192322	.	+	.	ID=cds-XP_036014392.1;Parent=rna-XM_036158499.1;Dbxref=GeneID:16709,GenBank:XP_036014392.1,MGI:MGI:109153;Name=XP_036014392.1;gbkey=CDS;gene=Ktn1;product=kinectin isoform X16;protein_id=XP_036014392.1;extra_copy_number=0
CM058254.1	Liftoff	CDS	93196353	93196436	.	+	.	ID=cds-XP_036014392.1;Parent=rna-XM_036158499.1;Dbxref=GeneID:16709,GenBank:XP_036014392.1,MGI:MGI:109153;Name=XP_036014392.1;gbkey=CDS;gene=Ktn1;product=kinectin isoform X16;protein_id=XP_036014392.1;extra_copy_number=0
CM058254.1	Liftoff	CDS	93199240	93199335	.	+	.	ID=cds-XP_036014392.1;Parent=rna-XM_036158499.1;Dbxref=GeneID:16709,GenBank:XP_036014392.1,MGI:MGI:109153;Name=XP_036014392.1;gbkey=CDS;gene=Ktn1;product=kinectin isoform X16;protein_id=XP_036014392.1;extra_copy_number=0
CM058254.1	Liftoff	CDS	93200168	93200272	.	+	.	ID=cds-XP_036014392.1;Parent=rna-XM_036158499.1;Dbxref=GeneID:16709,GenBank:XP_036014392.1,MGI:MGI:109153;Name=XP_036014392.1;gbkey=CDS;gene=Ktn1;product=kinectin isoform X16;protein_id=XP_036014392.1;extra_copy_number=0
CM058254.1	Liftoff	mRNA	93115322	93202577	.	+	.	ID=rna-NM_001293635.1;Parent=gene-Ktn1;Dbxref=GeneID:16709,GenBank:NM_001293635.1,MGI:MGI:109153;Name=NM_001293635.1;gbkey=mRNA;gene=Ktn1;product=kinectin 1%2C transcript variant 2;transcript_id=NM_001293635.1;matches_ref_protein=True;valid_ORF=True;extra_copy_number=0
CM058254.1	Liftoff	exon	93115322	93115450	.	+	.	ID=exon-NM_001293635.1-1;Parent=rna-NM_001293635.1;Dbxref=GeneID:16709,GenBank:NM_001293635.1,MGI:MGI:109153;gbkey=mRNA;gene=Ktn1;product=kinectin 1%2C transcript variant 2;transcript_id=NM_001293635.1;extra_copy_number=0
CM058254.1	Liftoff	exon	93129769	93130328	.	+	.	ID=exon-NM_001293635.1-2;Parent=rna-NM_001293635.1;Dbxref=GeneID:16709,GenBank:NM_001293635.1,MGI:MGI:109153;gbkey=mRNA;gene=Ktn1;product=kinectin 1%2C transcript variant 2;transcript_id=NM_001293635.1;extra_copy_number=0
CM058254.1	Liftoff	exon	93133309	93133446	.	+	.	ID=exon-NM_001293635.1-3;Parent=rna-NM_001293635.1;Dbxref=GeneID:16709,GenBank:NM_001293635.1,MGI:MGI:109153;gbkey=mRNA;gene=Ktn1;product=kinectin 1%2C transcript variant 2;transcript_id=NM_001293635.1;extra_copy_number=0
CM058254.1	Liftoff	exon	93136138	93136311	.	+	.	ID=exon-NM_001293635.1-4;Parent=rna-NM_001293635.1;Dbxref=GeneID:16709,GenBank:NM_001293635.1,MGI:MGI:109153;gbkey=mRNA;gene=Ktn1;product=kinectin 1%2C transcript variant 2;transcript_id=NM_001293635.1;extra_copy_number=0
CM058254.1	Liftoff	exon	93138953	93139083	.	+	.	ID=exon-NM_001293635.1-5;Parent=rna-NM_001293635.1;Dbxref=GeneID:16709,GenBank:NM_001293635.1,MGI:MGI:109153;gbkey=mRNA;gene=Ktn1;product=kinectin 1%2C transcript variant 2;transcript_id=NM_001293635.1;extra_copy_number=0
CM058254.1	Liftoff	exon	93140763	93140879	.	+	.	ID=exon-NM_001293635.1-6;Parent=rna-NM_001293635.1;Dbxref=GeneID:16709,GenBank:NM_001293635.1,MGI:MGI:109153;gbkey=mRNA;gene=Ktn1;product=kinectin 1%2C transcript variant 2;transcript_id=NM_001293635.1;extra_copy_number=0
CM058254.1	Liftoff	exon	93142698	93142838	.	+	.	ID=exon-NM_001293635.1-7;Parent=rna-NM_001293635.1;Dbxref=GeneID:16709,GenBank:NM_001293635.1,MGI:MGI:109153;gbkey=mRNA;gene=Ktn1;product=kinectin 1%2C transcript variant 2;transcript_id=NM_001293635.1;extra_copy_number=0
CM058254.1	Liftoff	exon	93149396	93149502	.	+	.	ID=exon-NM_001293635.1-8;Parent=rna-NM_001293635.1;Dbxref=GeneID:16709,GenBank:NM_001293635.1,MGI:MGI:109153;gbkey=mRNA;gene=Ktn1;product=kinectin 1%2C transcript variant 2;transcript_id=NM_001293635.1;extra_copy_number=0
CM058254.1	Liftoff	exon	93150734	93150866	.	+	.	ID=exon-NM_001293635.1-9;Parent=rna-NM_001293635.1;Dbxref=GeneID:16709,GenBank:NM_001293635.1,MGI:MGI:109153;gbkey=mRNA;gene=Ktn1;product=kinectin 1%2C transcript variant 2;transcript_id=NM_001293635.1;extra_copy_number=0
CM058254.1	Liftoff	exon	93152269	93152356	.	+	.	ID=exon-NM_001293635.1-10;Parent=rna-NM_001293635.1;Dbxref=GeneID:16709,GenBank:NM_001293635.1,MGI:MGI:109153;gbkey=mRNA;gene=Ktn1;product=kinectin 1%2C transcript variant 2;transcript_id=NM_001293635.1;extra_copy_number=0
CM058254.1	Liftoff	exon	93155962	93156128	.	+	.	ID=exon-NM_001293635.1-11;Parent=rna-NM_001293635.1;Dbxref=GeneID:16709,GenBank:NM_001293635.1,MGI:MGI:109153;gbkey=mRNA;gene=Ktn1;product=kinectin 1%2C transcript variant 2;transcript_id=NM_001293635.1;extra_copy_number=0
CM058254.1	Liftoff	exon	93156922	93156990	.	+	.	ID=exon-NM_001293635.1-12;Parent=rna-NM_001293635.1;Dbxref=GeneID:16709,GenBank:NM_001293635.1,MGI:MGI:109153;gbkey=mRNA;gene=Ktn1;product=kinectin 1%2C transcript variant 2;transcript_id=NM_001293635.1;extra_copy_number=0
CM058254.1	Liftoff	exon	93158452	93158489	.	+	.	ID=exon-NM_001293635.1-13;Parent=rna-NM_001293635.1;Dbxref=GeneID:16709,GenBank:NM_001293635.1,MGI:MGI:109153;gbkey=mRNA;gene=Ktn1;product=kinectin 1%2C transcript variant 2;transcript_id=NM_001293635.1;extra_copy_number=0
CM058254.1	Liftoff	exon	93159415	93159505	.	+	.	ID=exon-NM_001293635.1-14;Parent=rna-NM_001293635.1;Dbxref=GeneID:16709,GenBank:NM_001293635.1,MGI:MGI:109153;gbkey=mRNA;gene=Ktn1;product=kinectin 1%2C transcript variant 2;transcript_id=NM_001293635.1;extra_copy_number=0
CM058254.1	Liftoff	exon	93159886	93159954	.	+	.	ID=exon-NM_001293635.1-15;Parent=rna-NM_001293635.1;Dbxref=GeneID:16709,GenBank:NM_001293635.1,MGI:MGI:109153;gbkey=mRNA;gene=Ktn1;product=kinectin 1%2C transcript variant 2;transcript_id=NM_001293635.1;extra_copy_number=0
CM058254.1	Liftoff	exon	93160621	93160658	.	+	.	ID=exon-NM_001293635.1-16;Parent=rna-NM_001293635.1;Dbxref=GeneID:16709,GenBank:NM_001293635.1,MGI:MGI:109153;gbkey=mRNA;gene=Ktn1;product=kinectin 1%2C transcript variant 2;transcript_id=NM_001293635.1;extra_copy_number=0
CM058254.1	Liftoff	exon	93160774	93160855	.	+	.	ID=exon-NM_001293635.1-17;Parent=rna-NM_001293635.1;Dbxref=GeneID:16709,GenBank:NM_001293635.1,MGI:MGI:109153;gbkey=mRNA;gene=Ktn1;product=kinectin 1%2C transcript variant 2;transcript_id=NM_001293635.1;extra_copy_number=0
CM058254.1	Liftoff	exon	93161514	93161582	.	+	.	ID=exon-NM_001293635.1-18;Parent=rna-NM_001293635.1;Dbxref=GeneID:16709,GenBank:NM_001293635.1,MGI:MGI:109153;gbkey=mRNA;gene=Ktn1;product=kinectin 1%2C transcript variant 2;transcript_id=NM_001293635.1;extra_copy_number=0
CM058254.1	Liftoff	exon	93166631	93166665	.	+	.	ID=exon-NM_001293635.1-19;Parent=rna-NM_001293635.1;Dbxref=GeneID:16709,GenBank:NM_001293635.1,MGI:MGI:109153;gbkey=mRNA;gene=Ktn1;product=kinectin 1%2C transcript variant 2;transcript_id=NM_001293635.1;extra_copy_number=0
CM058254.1	Liftoff	exon	93167080	93167170	.	+	.	ID=exon-NM_001293635.1-20;Parent=rna-NM_001293635.1;Dbxref=GeneID:16709,GenBank:NM_001293635.1,MGI:MGI:109153;gbkey=mRNA;gene=Ktn1;product=kinectin 1%2C transcript variant 2;transcript_id=NM_001293635.1;extra_copy_number=0
CM058254.1	Liftoff	exon	93167686	93167754	.	+	.	ID=exon-NM_001293635.1-21;Parent=rna-NM_001293635.1;Dbxref=GeneID:16709,GenBank:NM_001293635.1,MGI:MGI:109153;gbkey=mRNA;gene=Ktn1;product=kinectin 1%2C transcript variant 2;transcript_id=NM_001293635.1;extra_copy_number=0
CM058254.1	Liftoff	exon	93169140	93169177	.	+	.	ID=exon-NM_001293635.1-22;Parent=rna-NM_001293635.1;Dbxref=GeneID:16709,GenBank:NM_001293635.1,MGI:MGI:109153;gbkey=mRNA;gene=Ktn1;product=kinectin 1%2C transcript variant 2;transcript_id=NM_001293635.1;extra_copy_number=0
CM058254.1	Liftoff	exon	93170198	93170288	.	+	.	ID=exon-NM_001293635.1-23;Parent=rna-NM_001293635.1;Dbxref=GeneID:16709,GenBank:NM_001293635.1,MGI:MGI:109153;gbkey=mRNA;gene=Ktn1;product=kinectin 1%2C transcript variant 2;transcript_id=NM_001293635.1;extra_copy_number=0
CM058254.1	Liftoff	exon	93170431	93170499	.	+	.	ID=exon-NM_001293635.1-24;Parent=rna-NM_001293635.1;Dbxref=GeneID:16709,GenBank:NM_001293635.1,MGI:MGI:109153;gbkey=mRNA;gene=Ktn1;product=kinectin 1%2C transcript variant 2;transcript_id=NM_001293635.1;extra_copy_number=0
CM058254.1	Liftoff	exon	93171774	93171811	.	+	.	ID=exon-NM_001293635.1-25;Parent=rna-NM_001293635.1;Dbxref=GeneID:16709,GenBank:NM_001293635.1,MGI:MGI:109153;gbkey=mRNA;gene=Ktn1;product=kinectin 1%2C transcript variant 2;transcript_id=NM_001293635.1;extra_copy_number=0
CM058254.1	Liftoff	exon	93172419	93172509	.	+	.	ID=exon-NM_001293635.1-26;Parent=rna-NM_001293635.1;Dbxref=GeneID:16709,GenBank:NM_001293635.1,MGI:MGI:109153;gbkey=mRNA;gene=Ktn1;product=kinectin 1%2C transcript variant 2;transcript_id=NM_001293635.1;extra_copy_number=0
CM058254.1	Liftoff	exon	93173253	93173290	.	+	.	ID=exon-NM_001293635.1-27;Parent=rna-NM_001293635.1;Dbxref=GeneID:16709,GenBank:NM_001293635.1,MGI:MGI:109153;gbkey=mRNA;gene=Ktn1;product=kinectin 1%2C transcript variant 2;transcript_id=NM_001293635.1;extra_copy_number=0
CM058254.1	Liftoff	exon	93174813	93174903	.	+	.	ID=exon-NM_001293635.1-28;Parent=rna-NM_001293635.1;Dbxref=GeneID:16709,GenBank:NM_001293635.1,MGI:MGI:109153;gbkey=mRNA;gene=Ktn1;product=kinectin 1%2C transcript variant 2;transcript_id=NM_001293635.1;extra_copy_number=0
CM058254.1	Liftoff	exon	93176853	93176912	.	+	.	ID=exon-NM_001293635.1-29;Parent=rna-NM_001293635.1;Dbxref=GeneID:16709,GenBank:NM_001293635.1,MGI:MGI:109153;gbkey=mRNA;gene=Ktn1;product=kinectin 1%2C transcript variant 2;transcript_id=NM_001293635.1;extra_copy_number=0
CM058254.1	Liftoff	exon	93178485	93178519	.	+	.	ID=exon-NM_001293635.1-30;Parent=rna-NM_001293635.1;Dbxref=GeneID:16709,GenBank:NM_001293635.1,MGI:MGI:109153;gbkey=mRNA;gene=Ktn1;product=kinectin 1%2C transcript variant 2;transcript_id=NM_001293635.1;extra_copy_number=0
CM058254.1	Liftoff	exon	93180643	93180733	.	+	.	ID=exon-NM_001293635.1-31;Parent=rna-NM_001293635.1;Dbxref=GeneID:16709,GenBank:NM_001293635.1,MGI:MGI:109153;gbkey=mRNA;gene=Ktn1;product=kinectin 1%2C transcript variant 2;transcript_id=NM_001293635.1;extra_copy_number=0
CM058254.1	Liftoff	exon	93186209	93186298	.	+	.	ID=exon-NM_001293635.1-32;Parent=rna-NM_001293635.1;Dbxref=GeneID:16709,GenBank:NM_001293635.1,MGI:MGI:109153;gbkey=mRNA;gene=Ktn1;product=kinectin 1%2C transcript variant 2;transcript_id=NM_001293635.1;extra_copy_number=0
CM058254.1	Liftoff	exon	93189983	93190063	.	+	.	ID=exon-NM_001293635.1-33;Parent=rna-NM_001293635.1;Dbxref=GeneID:16709,GenBank:NM_001293635.1,MGI:MGI:109153;gbkey=mRNA;gene=Ktn1;product=kinectin 1%2C transcript variant 2;transcript_id=NM_001293635.1;extra_copy_number=0
CM058254.1	Liftoff	exon	93190665	93190754	.	+	.	ID=exon-NM_001293635.1-34;Parent=rna-NM_001293635.1;Dbxref=GeneID:16709,GenBank:NM_001293635.1,MGI:MGI:109153;gbkey=mRNA;gene=Ktn1;product=kinectin 1%2C transcript variant 2;transcript_id=NM_001293635.1;extra_copy_number=0
CM058254.1	Liftoff	exon	93190891	93190983	.	+	.	ID=exon-NM_001293635.1-35;Parent=rna-NM_001293635.1;Dbxref=GeneID:16709,GenBank:NM_001293635.1,MGI:MGI:109153;gbkey=mRNA;gene=Ktn1;product=kinectin 1%2C transcript variant 2;transcript_id=NM_001293635.1;extra_copy_number=0
CM058254.1	Liftoff	exon	93191942	93192013	.	+	.	ID=exon-NM_001293635.1-36;Parent=rna-NM_001293635.1;Dbxref=GeneID:16709,GenBank:NM_001293635.1,MGI:MGI:109153;gbkey=mRNA;gene=Ktn1;product=kinectin 1%2C transcript variant 2;transcript_id=NM_001293635.1;extra_copy_number=0
CM058254.1	Liftoff	exon	93192239	93192322	.	+	.	ID=exon-NM_001293635.1-37;Parent=rna-NM_001293635.1;Dbxref=GeneID:16709,GenBank:NM_001293635.1,MGI:MGI:109153;gbkey=mRNA;gene=Ktn1;product=kinectin 1%2C transcript variant 2;transcript_id=NM_001293635.1;extra_copy_number=0
CM058254.1	Liftoff	exon	93196353	93196436	.	+	.	ID=exon-NM_001293635.1-38;Parent=rna-NM_001293635.1;Dbxref=GeneID:16709,GenBank:NM_001293635.1,MGI:MGI:109153;gbkey=mRNA;gene=Ktn1;product=kinectin 1%2C transcript variant 2;transcript_id=NM_001293635.1;extra_copy_number=0
CM058254.1	Liftoff	exon	93199240	93199335	.	+	.	ID=exon-NM_001293635.1-39;Parent=rna-NM_001293635.1;Dbxref=GeneID:16709,GenBank:NM_001293635.1,MGI:MGI:109153;gbkey=mRNA;gene=Ktn1;product=kinectin 1%2C transcript variant 2;transcript_id=NM_001293635.1;extra_copy_number=0
CM058254.1	Liftoff	exon	93200168	93200277	.	+	.	ID=exon-NM_001293635.1-40;Parent=rna-NM_001293635.1;Dbxref=GeneID:16709,GenBank:NM_001293635.1,MGI:MGI:109153;gbkey=mRNA;gene=Ktn1;product=kinectin 1%2C transcript variant 2;transcript_id=NM_001293635.1;extra_copy_number=0
CM058254.1	Liftoff	exon	93202113	93202577	.	+	.	ID=exon-NM_001293635.1-41;Parent=rna-NM_001293635.1;Dbxref=GeneID:16709,GenBank:NM_001293635.1,MGI:MGI:109153;gbkey=mRNA;gene=Ktn1;product=kinectin 1%2C transcript variant 2;transcript_id=NM_001293635.1;extra_copy_number=0
CM058254.1	Liftoff	CDS	93129800	93130328	.	+	.	ID=cds-NP_001280564.1;Parent=rna-NM_001293635.1;Dbxref=CCDS:CCDS79305.1,GeneID:16709,GenBank:NP_001280564.1,MGI:MGI:109153;Name=NP_001280564.1;Note=isoform 2 is encoded by transcript variant 2;gbkey=CDS;gene=Ktn1;product=kinectin isoform 2;protein_id=NP_001280564.1;extra_copy_number=0
CM058254.1	Liftoff	CDS	93133309	93133446	.	+	.	ID=cds-NP_001280564.1;Parent=rna-NM_001293635.1;Dbxref=CCDS:CCDS79305.1,GeneID:16709,GenBank:NP_001280564.1,MGI:MGI:109153;Name=NP_001280564.1;Note=isoform 2 is encoded by transcript variant 2;gbkey=CDS;gene=Ktn1;product=kinectin isoform 2;protein_id=NP_001280564.1;extra_copy_number=0
CM058254.1	Liftoff	CDS	93136138	93136311	.	+	.	ID=cds-NP_001280564.1;Parent=rna-NM_001293635.1;Dbxref=CCDS:CCDS79305.1,GeneID:16709,GenBank:NP_001280564.1,MGI:MGI:109153;Name=NP_001280564.1;Note=isoform 2 is encoded by transcript variant 2;gbkey=CDS;gene=Ktn1;product=kinectin isoform 2;protein_id=NP_001280564.1;extra_copy_number=0
CM058254.1	Liftoff	CDS	93138953	93139083	.	+	.	ID=cds-NP_001280564.1;Parent=rna-NM_001293635.1;Dbxref=CCDS:CCDS79305.1,GeneID:16709,GenBank:NP_001280564.1,MGI:MGI:109153;Name=NP_001280564.1;Note=isoform 2 is encoded by transcript variant 2;gbkey=CDS;gene=Ktn1;product=kinectin isoform 2;protein_id=NP_001280564.1;extra_copy_number=0
CM058254.1	Liftoff	CDS	93140763	93140879	.	+	.	ID=cds-NP_001280564.1;Parent=rna-NM_001293635.1;Dbxref=CCDS:CCDS79305.1,GeneID:16709,GenBank:NP_001280564.1,MGI:MGI:109153;Name=NP_001280564.1;Note=isoform 2 is encoded by transcript variant 2;gbkey=CDS;gene=Ktn1;product=kinectin isoform 2;protein_id=NP_001280564.1;extra_copy_number=0
CM058254.1	Liftoff	CDS	93142698	93142838	.	+	.	ID=cds-NP_001280564.1;Parent=rna-NM_001293635.1;Dbxref=CCDS:CCDS79305.1,GeneID:16709,GenBank:NP_001280564.1,MGI:MGI:109153;Name=NP_001280564.1;Note=isoform 2 is encoded by transcript variant 2;gbkey=CDS;gene=Ktn1;product=kinectin isoform 2;protein_id=NP_001280564.1;extra_copy_number=0
CM058254.1	Liftoff	CDS	93149396	93149502	.	+	.	ID=cds-NP_001280564.1;Parent=rna-NM_001293635.1;Dbxref=CCDS:CCDS79305.1,GeneID:16709,GenBank:NP_001280564.1,MGI:MGI:109153;Name=NP_001280564.1;Note=isoform 2 is encoded by transcript variant 2;gbkey=CDS;gene=Ktn1;product=kinectin isoform 2;protein_id=NP_001280564.1;extra_copy_number=0
CM058254.1	Liftoff	CDS	93150734	93150866	.	+	.	ID=cds-NP_001280564.1;Parent=rna-NM_001293635.1;Dbxref=CCDS:CCDS79305.1,GeneID:16709,GenBank:NP_001280564.1,MGI:MGI:109153;Name=NP_001280564.1;Note=isoform 2 is encoded by transcript variant 2;gbkey=CDS;gene=Ktn1;product=kinectin isoform 2;protein_id=NP_001280564.1;extra_copy_number=0
CM058254.1	Liftoff	CDS	93152269	93152356	.	+	.	ID=cds-NP_001280564.1;Parent=rna-NM_001293635.1;Dbxref=CCDS:CCDS79305.1,GeneID:16709,GenBank:NP_001280564.1,MGI:MGI:109153;Name=NP_001280564.1;Note=isoform 2 is encoded by transcript variant 2;gbkey=CDS;gene=Ktn1;product=kinectin isoform 2;protein_id=NP_001280564.1;extra_copy_number=0
CM058254.1	Liftoff	CDS	93155962	93156128	.	+	.	ID=cds-NP_001280564.1;Parent=rna-NM_001293635.1;Dbxref=CCDS:CCDS79305.1,GeneID:16709,GenBank:NP_001280564.1,MGI:MGI:109153;Name=NP_001280564.1;Note=isoform 2 is encoded by transcript variant 2;gbkey=CDS;gene=Ktn1;product=kinectin isoform 2;protein_id=NP_001280564.1;extra_copy_number=0
CM058254.1	Liftoff	CDS	93156922	93156990	.	+	.	ID=cds-NP_001280564.1;Parent=rna-NM_001293635.1;Dbxref=CCDS:CCDS79305.1,GeneID:16709,GenBank:NP_001280564.1,MGI:MGI:109153;Name=NP_001280564.1;Note=isoform 2 is encoded by transcript variant 2;gbkey=CDS;gene=Ktn1;product=kinectin isoform 2;protein_id=NP_001280564.1;extra_copy_number=0
CM058254.1	Liftoff	CDS	93158452	93158489	.	+	.	ID=cds-NP_001280564.1;Parent=rna-NM_001293635.1;Dbxref=CCDS:CCDS79305.1,GeneID:16709,GenBank:NP_001280564.1,MGI:MGI:109153;Name=NP_001280564.1;Note=isoform 2 is encoded by transcript variant 2;gbkey=CDS;gene=Ktn1;product=kinectin isoform 2;protein_id=NP_001280564.1;extra_copy_number=0
CM058254.1	Liftoff	CDS	93159415	93159505	.	+	.	ID=cds-NP_001280564.1;Parent=rna-NM_001293635.1;Dbxref=CCDS:CCDS79305.1,GeneID:16709,GenBank:NP_001280564.1,MGI:MGI:109153;Name=NP_001280564.1;Note=isoform 2 is encoded by transcript variant 2;gbkey=CDS;gene=Ktn1;product=kinectin isoform 2;protein_id=NP_001280564.1;extra_copy_number=0
CM058254.1	Liftoff	CDS	93159886	93159954	.	+	.	ID=cds-NP_001280564.1;Parent=rna-NM_001293635.1;Dbxref=CCDS:CCDS79305.1,GeneID:16709,GenBank:NP_001280564.1,MGI:MGI:109153;Name=NP_001280564.1;Note=isoform 2 is encoded by transcript variant 2;gbkey=CDS;gene=Ktn1;product=kinectin isoform 2;protein_id=NP_001280564.1;extra_copy_number=0
CM058254.1	Liftoff	CDS	93160621	93160658	.	+	.	ID=cds-NP_001280564.1;Parent=rna-NM_001293635.1;Dbxref=CCDS:CCDS79305.1,GeneID:16709,GenBank:NP_001280564.1,MGI:MGI:109153;Name=NP_001280564.1;Note=isoform 2 is encoded by transcript variant 2;gbkey=CDS;gene=Ktn1;product=kinectin isoform 2;protein_id=NP_001280564.1;extra_copy_number=0
CM058254.1	Liftoff	CDS	93160774	93160855	.	+	.	ID=cds-NP_001280564.1;Parent=rna-NM_001293635.1;Dbxref=CCDS:CCDS79305.1,GeneID:16709,GenBank:NP_001280564.1,MGI:MGI:109153;Name=NP_001280564.1;Note=isoform 2 is encoded by transcript variant 2;gbkey=CDS;gene=Ktn1;product=kinectin isoform 2;protein_id=NP_001280564.1;extra_copy_number=0
CM058254.1	Liftoff	CDS	93161514	93161582	.	+	.	ID=cds-NP_001280564.1;Parent=rna-NM_001293635.1;Dbxref=CCDS:CCDS79305.1,GeneID:16709,GenBank:NP_001280564.1,MGI:MGI:109153;Name=NP_001280564.1;Note=isoform 2 is encoded by transcript variant 2;gbkey=CDS;gene=Ktn1;product=kinectin isoform 2;protein_id=NP_001280564.1;extra_copy_number=0
CM058254.1	Liftoff	CDS	93166631	93166665	.	+	.	ID=cds-NP_001280564.1;Parent=rna-NM_001293635.1;Dbxref=CCDS:CCDS79305.1,GeneID:16709,GenBank:NP_001280564.1,MGI:MGI:109153;Name=NP_001280564.1;Note=isoform 2 is encoded by transcript variant 2;gbkey=CDS;gene=Ktn1;product=kinectin isoform 2;protein_id=NP_001280564.1;extra_copy_number=0
CM058254.1	Liftoff	CDS	93167080	93167170	.	+	.	ID=cds-NP_001280564.1;Parent=rna-NM_001293635.1;Dbxref=CCDS:CCDS79305.1,GeneID:16709,GenBank:NP_001280564.1,MGI:MGI:109153;Name=NP_001280564.1;Note=isoform 2 is encoded by transcript variant 2;gbkey=CDS;gene=Ktn1;product=kinectin isoform 2;protein_id=NP_001280564.1;extra_copy_number=0
CM058254.1	Liftoff	CDS	93167686	93167754	.	+	.	ID=cds-NP_001280564.1;Parent=rna-NM_001293635.1;Dbxref=CCDS:CCDS79305.1,GeneID:16709,GenBank:NP_001280564.1,MGI:MGI:109153;Name=NP_001280564.1;Note=isoform 2 is encoded by transcript variant 2;gbkey=CDS;gene=Ktn1;product=kinectin isoform 2;protein_id=NP_001280564.1;extra_copy_number=0
CM058254.1	Liftoff	CDS	93169140	93169177	.	+	.	ID=cds-NP_001280564.1;Parent=rna-NM_001293635.1;Dbxref=CCDS:CCDS79305.1,GeneID:16709,GenBank:NP_001280564.1,MGI:MGI:109153;Name=NP_001280564.1;Note=isoform 2 is encoded by transcript variant 2;gbkey=CDS;gene=Ktn1;product=kinectin isoform 2;protein_id=NP_001280564.1;extra_copy_number=0
CM058254.1	Liftoff	CDS	93170198	93170288	.	+	.	ID=cds-NP_001280564.1;Parent=rna-NM_001293635.1;Dbxref=CCDS:CCDS79305.1,GeneID:16709,GenBank:NP_001280564.1,MGI:MGI:109153;Name=NP_001280564.1;Note=isoform 2 is encoded by transcript variant 2;gbkey=CDS;gene=Ktn1;product=kinectin isoform 2;protein_id=NP_001280564.1;extra_copy_number=0
CM058254.1	Liftoff	CDS	93170431	93170499	.	+	.	ID=cds-NP_001280564.1;Parent=rna-NM_001293635.1;Dbxref=CCDS:CCDS79305.1,GeneID:16709,GenBank:NP_001280564.1,MGI:MGI:109153;Name=NP_001280564.1;Note=isoform 2 is encoded by transcript variant 2;gbkey=CDS;gene=Ktn1;product=kinectin isoform 2;protein_id=NP_001280564.1;extra_copy_number=0
CM058254.1	Liftoff	CDS	93171774	93171811	.	+	.	ID=cds-NP_001280564.1;Parent=rna-NM_001293635.1;Dbxref=CCDS:CCDS79305.1,GeneID:16709,GenBank:NP_001280564.1,MGI:MGI:109153;Name=NP_001280564.1;Note=isoform 2 is encoded by transcript variant 2;gbkey=CDS;gene=Ktn1;product=kinectin isoform 2;protein_id=NP_001280564.1;extra_copy_number=0
CM058254.1	Liftoff	CDS	93172419	93172509	.	+	.	ID=cds-NP_001280564.1;Parent=rna-NM_001293635.1;Dbxref=CCDS:CCDS79305.1,GeneID:16709,GenBank:NP_001280564.1,MGI:MGI:109153;Name=NP_001280564.1;Note=isoform 2 is encoded by transcript variant 2;gbkey=CDS;gene=Ktn1;product=kinectin isoform 2;protein_id=NP_001280564.1;extra_copy_number=0
CM058254.1	Liftoff	CDS	93173253	93173290	.	+	.	ID=cds-NP_001280564.1;Parent=rna-NM_001293635.1;Dbxref=CCDS:CCDS79305.1,GeneID:16709,GenBank:NP_001280564.1,MGI:MGI:109153;Name=NP_001280564.1;Note=isoform 2 is encoded by transcript variant 2;gbkey=CDS;gene=Ktn1;product=kinectin isoform 2;protein_id=NP_001280564.1;extra_copy_number=0
CM058254.1	Liftoff	CDS	93174813	93174903	.	+	.	ID=cds-NP_001280564.1;Parent=rna-NM_001293635.1;Dbxref=CCDS:CCDS79305.1,GeneID:16709,GenBank:NP_001280564.1,MGI:MGI:109153;Name=NP_001280564.1;Note=isoform 2 is encoded by transcript variant 2;gbkey=CDS;gene=Ktn1;product=kinectin isoform 2;protein_id=NP_001280564.1;extra_copy_number=0
CM058254.1	Liftoff	CDS	93176853	93176912	.	+	.	ID=cds-NP_001280564.1;Parent=rna-NM_001293635.1;Dbxref=CCDS:CCDS79305.1,GeneID:16709,GenBank:NP_001280564.1,MGI:MGI:109153;Name=NP_001280564.1;Note=isoform 2 is encoded by transcript variant 2;gbkey=CDS;gene=Ktn1;product=kinectin isoform 2;protein_id=NP_001280564.1;extra_copy_number=0
CM058254.1	Liftoff	CDS	93178485	93178519	.	+	.	ID=cds-NP_001280564.1;Parent=rna-NM_001293635.1;Dbxref=CCDS:CCDS79305.1,GeneID:16709,GenBank:NP_001280564.1,MGI:MGI:109153;Name=NP_001280564.1;Note=isoform 2 is encoded by transcript variant 2;gbkey=CDS;gene=Ktn1;product=kinectin isoform 2;protein_id=NP_001280564.1;extra_copy_number=0
CM058254.1	Liftoff	CDS	93180643	93180733	.	+	.	ID=cds-NP_001280564.1;Parent=rna-NM_001293635.1;Dbxref=CCDS:CCDS79305.1,GeneID:16709,GenBank:NP_001280564.1,MGI:MGI:109153;Name=NP_001280564.1;Note=isoform 2 is encoded by transcript variant 2;gbkey=CDS;gene=Ktn1;product=kinectin isoform 2;protein_id=NP_001280564.1;extra_copy_number=0
CM058254.1	Liftoff	CDS	93186209	93186298	.	+	.	ID=cds-NP_001280564.1;Parent=rna-NM_001293635.1;Dbxref=CCDS:CCDS79305.1,GeneID:16709,GenBank:NP_001280564.1,MGI:MGI:109153;Name=NP_001280564.1;Note=isoform 2 is encoded by transcript variant 2;gbkey=CDS;gene=Ktn1;product=kinectin isoform 2;protein_id=NP_001280564.1;extra_copy_number=0
CM058254.1	Liftoff	CDS	93189983	93190063	.	+	.	ID=cds-NP_001280564.1;Parent=rna-NM_001293635.1;Dbxref=CCDS:CCDS79305.1,GeneID:16709,GenBank:NP_001280564.1,MGI:MGI:109153;Name=NP_001280564.1;Note=isoform 2 is encoded by transcript variant 2;gbkey=CDS;gene=Ktn1;product=kinectin isoform 2;protein_id=NP_001280564.1;extra_copy_number=0
CM058254.1	Liftoff	CDS	93190665	93190754	.	+	.	ID=cds-NP_001280564.1;Parent=rna-NM_001293635.1;Dbxref=CCDS:CCDS79305.1,GeneID:16709,GenBank:NP_001280564.1,MGI:MGI:109153;Name=NP_001280564.1;Note=isoform 2 is encoded by transcript variant 2;gbkey=CDS;gene=Ktn1;product=kinectin isoform 2;protein_id=NP_001280564.1;extra_copy_number=0
CM058254.1	Liftoff	CDS	93190891	93190983	.	+	.	ID=cds-NP_001280564.1;Parent=rna-NM_001293635.1;Dbxref=CCDS:CCDS79305.1,GeneID:16709,GenBank:NP_001280564.1,MGI:MGI:109153;Name=NP_001280564.1;Note=isoform 2 is encoded by transcript variant 2;gbkey=CDS;gene=Ktn1;product=kinectin isoform 2;protein_id=NP_001280564.1;extra_copy_number=0
CM058254.1	Liftoff	CDS	93191942	93192013	.	+	.	ID=cds-NP_001280564.1;Parent=rna-NM_001293635.1;Dbxref=CCDS:CCDS79305.1,GeneID:16709,GenBank:NP_001280564.1,MGI:MGI:109153;Name=NP_001280564.1;Note=isoform 2 is encoded by transcript variant 2;gbkey=CDS;gene=Ktn1;product=kinectin isoform 2;protein_id=NP_001280564.1;extra_copy_number=0
CM058254.1	Liftoff	CDS	93192239	93192322	.	+	.	ID=cds-NP_001280564.1;Parent=rna-NM_001293635.1;Dbxref=CCDS:CCDS79305.1,GeneID:16709,GenBank:NP_001280564.1,MGI:MGI:109153;Name=NP_001280564.1;Note=isoform 2 is encoded by transcript variant 2;gbkey=CDS;gene=Ktn1;product=kinectin isoform 2;protein_id=NP_001280564.1;extra_copy_number=0
CM058254.1	Liftoff	CDS	93196353	93196436	.	+	.	ID=cds-NP_001280564.1;Parent=rna-NM_001293635.1;Dbxref=CCDS:CCDS79305.1,GeneID:16709,GenBank:NP_001280564.1,MGI:MGI:109153;Name=NP_001280564.1;Note=isoform 2 is encoded by transcript variant 2;gbkey=CDS;gene=Ktn1;product=kinectin isoform 2;protein_id=NP_001280564.1;extra_copy_number=0
CM058254.1	Liftoff	CDS	93199240	93199335	.	+	.	ID=cds-NP_001280564.1;Parent=rna-NM_001293635.1;Dbxref=CCDS:CCDS79305.1,GeneID:16709,GenBank:NP_001280564.1,MGI:MGI:109153;Name=NP_001280564.1;Note=isoform 2 is encoded by transcript variant 2;gbkey=CDS;gene=Ktn1;product=kinectin isoform 2;protein_id=NP_001280564.1;extra_copy_number=0
CM058254.1	Liftoff	CDS	93200168	93200272	.	+	.	ID=cds-NP_001280564.1;Parent=rna-NM_001293635.1;Dbxref=CCDS:CCDS79305.1,GeneID:16709,GenBank:NP_001280564.1,MGI:MGI:109153;Name=NP_001280564.1;Note=isoform 2 is encoded by transcript variant 2;gbkey=CDS;gene=Ktn1;product=kinectin isoform 2;protein_id=NP_001280564.1;extra_copy_number=0
CM058254.1	Liftoff	mRNA	93115322	93202577	.	+	.	ID=rna-NM_001293636.1;Parent=gene-Ktn1;Dbxref=GeneID:16709,GenBank:NM_001293636.1,MGI:MGI:109153;Name=NM_001293636.1;gbkey=mRNA;gene=Ktn1;product=kinectin 1%2C transcript variant 3;transcript_id=NM_001293636.1;matches_ref_protein=True;valid_ORF=True;extra_copy_number=0
CM058254.1	Liftoff	exon	93115322	93115450	.	+	.	ID=exon-NM_001293636.1-1;Parent=rna-NM_001293636.1;Dbxref=GeneID:16709,GenBank:NM_001293636.1,MGI:MGI:109153;gbkey=mRNA;gene=Ktn1;product=kinectin 1%2C transcript variant 3;transcript_id=NM_001293636.1;extra_copy_number=0
CM058254.1	Liftoff	exon	93118273	93118397	.	+	.	ID=exon-NM_001293636.1-2;Parent=rna-NM_001293636.1;Dbxref=GeneID:16709,GenBank:NM_001293636.1,MGI:MGI:109153;gbkey=mRNA;gene=Ktn1;product=kinectin 1%2C transcript variant 3;transcript_id=NM_001293636.1;extra_copy_number=0
CM058254.1	Liftoff	exon	93129769	93130328	.	+	.	ID=exon-NM_001293636.1-3;Parent=rna-NM_001293636.1;Dbxref=GeneID:16709,GenBank:NM_001293636.1,MGI:MGI:109153;gbkey=mRNA;gene=Ktn1;product=kinectin 1%2C transcript variant 3;transcript_id=NM_001293636.1;extra_copy_number=0
CM058254.1	Liftoff	exon	93133314	93133446	.	+	.	ID=exon-NM_001293636.1-4;Parent=rna-NM_001293636.1;Dbxref=GeneID:16709,GenBank:NM_001293636.1,MGI:MGI:109153;gbkey=mRNA;gene=Ktn1;product=kinectin 1%2C transcript variant 3;transcript_id=NM_001293636.1;extra_copy_number=0
CM058254.1	Liftoff	exon	93136138	93136311	.	+	.	ID=exon-NM_001293636.1-5;Parent=rna-NM_001293636.1;Dbxref=GeneID:16709,GenBank:NM_001293636.1,MGI:MGI:109153;gbkey=mRNA;gene=Ktn1;product=kinectin 1%2C transcript variant 3;transcript_id=NM_001293636.1;extra_copy_number=0
CM058254.1	Liftoff	exon	93138953	93139083	.	+	.	ID=exon-NM_001293636.1-6;Parent=rna-NM_001293636.1;Dbxref=GeneID:16709,GenBank:NM_001293636.1,MGI:MGI:109153;gbkey=mRNA;gene=Ktn1;product=kinectin 1%2C transcript variant 3;transcript_id=NM_001293636.1;extra_copy_number=0
CM058254.1	Liftoff	exon	93140763	93140879	.	+	.	ID=exon-NM_001293636.1-7;Parent=rna-NM_001293636.1;Dbxref=GeneID:16709,GenBank:NM_001293636.1,MGI:MGI:109153;gbkey=mRNA;gene=Ktn1;product=kinectin 1%2C transcript variant 3;transcript_id=NM_001293636.1;extra_copy_number=0
CM058254.1	Liftoff	exon	93142698	93142838	.	+	.	ID=exon-NM_001293636.1-8;Parent=rna-NM_001293636.1;Dbxref=GeneID:16709,GenBank:NM_001293636.1,MGI:MGI:109153;gbkey=mRNA;gene=Ktn1;product=kinectin 1%2C transcript variant 3;transcript_id=NM_001293636.1;extra_copy_number=0
CM058254.1	Liftoff	exon	93149396	93149502	.	+	.	ID=exon-NM_001293636.1-9;Parent=rna-NM_001293636.1;Dbxref=GeneID:16709,GenBank:NM_001293636.1,MGI:MGI:109153;gbkey=mRNA;gene=Ktn1;product=kinectin 1%2C transcript variant 3;transcript_id=NM_001293636.1;extra_copy_number=0
CM058254.1	Liftoff	exon	93150734	93150866	.	+	.	ID=exon-NM_001293636.1-10;Parent=rna-NM_001293636.1;Dbxref=GeneID:16709,GenBank:NM_001293636.1,MGI:MGI:109153;gbkey=mRNA;gene=Ktn1;product=kinectin 1%2C transcript variant 3;transcript_id=NM_001293636.1;extra_copy_number=0
CM058254.1	Liftoff	exon	93152269	93152356	.	+	.	ID=exon-NM_001293636.1-11;Parent=rna-NM_001293636.1;Dbxref=GeneID:16709,GenBank:NM_001293636.1,MGI:MGI:109153;gbkey=mRNA;gene=Ktn1;product=kinectin 1%2C transcript variant 3;transcript_id=NM_001293636.1;extra_copy_number=0
CM058254.1	Liftoff	exon	93155962	93156128	.	+	.	ID=exon-NM_001293636.1-12;Parent=rna-NM_001293636.1;Dbxref=GeneID:16709,GenBank:NM_001293636.1,MGI:MGI:109153;gbkey=mRNA;gene=Ktn1;product=kinectin 1%2C transcript variant 3;transcript_id=NM_001293636.1;extra_copy_number=0
CM058254.1	Liftoff	exon	93156922	93156990	.	+	.	ID=exon-NM_001293636.1-13;Parent=rna-NM_001293636.1;Dbxref=GeneID:16709,GenBank:NM_001293636.1,MGI:MGI:109153;gbkey=mRNA;gene=Ktn1;product=kinectin 1%2C transcript variant 3;transcript_id=NM_001293636.1;extra_copy_number=0
CM058254.1	Liftoff	exon	93158452	93158489	.	+	.	ID=exon-NM_001293636.1-14;Parent=rna-NM_001293636.1;Dbxref=GeneID:16709,GenBank:NM_001293636.1,MGI:MGI:109153;gbkey=mRNA;gene=Ktn1;product=kinectin 1%2C transcript variant 3;transcript_id=NM_001293636.1;extra_copy_number=0
CM058254.1	Liftoff	exon	93159415	93159505	.	+	.	ID=exon-NM_001293636.1-15;Parent=rna-NM_001293636.1;Dbxref=GeneID:16709,GenBank:NM_001293636.1,MGI:MGI:109153;gbkey=mRNA;gene=Ktn1;product=kinectin 1%2C transcript variant 3;transcript_id=NM_001293636.1;extra_copy_number=0
CM058254.1	Liftoff	exon	93159886	93159954	.	+	.	ID=exon-NM_001293636.1-16;Parent=rna-NM_001293636.1;Dbxref=GeneID:16709,GenBank:NM_001293636.1,MGI:MGI:109153;gbkey=mRNA;gene=Ktn1;product=kinectin 1%2C transcript variant 3;transcript_id=NM_001293636.1;extra_copy_number=0
CM058254.1	Liftoff	exon	93160621	93160658	.	+	.	ID=exon-NM_001293636.1-17;Parent=rna-NM_001293636.1;Dbxref=GeneID:16709,GenBank:NM_001293636.1,MGI:MGI:109153;gbkey=mRNA;gene=Ktn1;product=kinectin 1%2C transcript variant 3;transcript_id=NM_001293636.1;extra_copy_number=0
CM058254.1	Liftoff	exon	93160774	93160855	.	+	.	ID=exon-NM_001293636.1-18;Parent=rna-NM_001293636.1;Dbxref=GeneID:16709,GenBank:NM_001293636.1,MGI:MGI:109153;gbkey=mRNA;gene=Ktn1;product=kinectin 1%2C transcript variant 3;transcript_id=NM_001293636.1;extra_copy_number=0
CM058254.1	Liftoff	exon	93161514	93161582	.	+	.	ID=exon-NM_001293636.1-19;Parent=rna-NM_001293636.1;Dbxref=GeneID:16709,GenBank:NM_001293636.1,MGI:MGI:109153;gbkey=mRNA;gene=Ktn1;product=kinectin 1%2C transcript variant 3;transcript_id=NM_001293636.1;extra_copy_number=0
CM058254.1	Liftoff	exon	93166631	93166665	.	+	.	ID=exon-NM_001293636.1-20;Parent=rna-NM_001293636.1;Dbxref=GeneID:16709,GenBank:NM_001293636.1,MGI:MGI:109153;gbkey=mRNA;gene=Ktn1;product=kinectin 1%2C transcript variant 3;transcript_id=NM_001293636.1;extra_copy_number=0
CM058254.1	Liftoff	exon	93167080	93167170	.	+	.	ID=exon-NM_001293636.1-21;Parent=rna-NM_001293636.1;Dbxref=GeneID:16709,GenBank:NM_001293636.1,MGI:MGI:109153;gbkey=mRNA;gene=Ktn1;product=kinectin 1%2C transcript variant 3;transcript_id=NM_001293636.1;extra_copy_number=0
CM058254.1	Liftoff	exon	93167686	93167754	.	+	.	ID=exon-NM_001293636.1-22;Parent=rna-NM_001293636.1;Dbxref=GeneID:16709,GenBank:NM_001293636.1,MGI:MGI:109153;gbkey=mRNA;gene=Ktn1;product=kinectin 1%2C transcript variant 3;transcript_id=NM_001293636.1;extra_copy_number=0
CM058254.1	Liftoff	exon	93169140	93169177	.	+	.	ID=exon-NM_001293636.1-23;Parent=rna-NM_001293636.1;Dbxref=GeneID:16709,GenBank:NM_001293636.1,MGI:MGI:109153;gbkey=mRNA;gene=Ktn1;product=kinectin 1%2C transcript variant 3;transcript_id=NM_001293636.1;extra_copy_number=0
CM058254.1	Liftoff	exon	93170198	93170288	.	+	.	ID=exon-NM_001293636.1-24;Parent=rna-NM_001293636.1;Dbxref=GeneID:16709,GenBank:NM_001293636.1,MGI:MGI:109153;gbkey=mRNA;gene=Ktn1;product=kinectin 1%2C transcript variant 3;transcript_id=NM_001293636.1;extra_copy_number=0
CM058254.1	Liftoff	exon	93170431	93170499	.	+	.	ID=exon-NM_001293636.1-25;Parent=rna-NM_001293636.1;Dbxref=GeneID:16709,GenBank:NM_001293636.1,MGI:MGI:109153;gbkey=mRNA;gene=Ktn1;product=kinectin 1%2C transcript variant 3;transcript_id=NM_001293636.1;extra_copy_number=0
CM058254.1	Liftoff	exon	93171774	93171811	.	+	.	ID=exon-NM_001293636.1-26;Parent=rna-NM_001293636.1;Dbxref=GeneID:16709,GenBank:NM_001293636.1,MGI:MGI:109153;gbkey=mRNA;gene=Ktn1;product=kinectin 1%2C transcript variant 3;transcript_id=NM_001293636.1;extra_copy_number=0
CM058254.1	Liftoff	exon	93172419	93172509	.	+	.	ID=exon-NM_001293636.1-27;Parent=rna-NM_001293636.1;Dbxref=GeneID:16709,GenBank:NM_001293636.1,MGI:MGI:109153;gbkey=mRNA;gene=Ktn1;product=kinectin 1%2C transcript variant 3;transcript_id=NM_001293636.1;extra_copy_number=0
CM058254.1	Liftoff	exon	93173253	93173290	.	+	.	ID=exon-NM_001293636.1-28;Parent=rna-NM_001293636.1;Dbxref=GeneID:16709,GenBank:NM_001293636.1,MGI:MGI:109153;gbkey=mRNA;gene=Ktn1;product=kinectin 1%2C transcript variant 3;transcript_id=NM_001293636.1;extra_copy_number=0
CM058254.1	Liftoff	exon	93174813	93174903	.	+	.	ID=exon-NM_001293636.1-29;Parent=rna-NM_001293636.1;Dbxref=GeneID:16709,GenBank:NM_001293636.1,MGI:MGI:109153;gbkey=mRNA;gene=Ktn1;product=kinectin 1%2C transcript variant 3;transcript_id=NM_001293636.1;extra_copy_number=0
CM058254.1	Liftoff	exon	93176853	93176912	.	+	.	ID=exon-NM_001293636.1-30;Parent=rna-NM_001293636.1;Dbxref=GeneID:16709,GenBank:NM_001293636.1,MGI:MGI:109153;gbkey=mRNA;gene=Ktn1;product=kinectin 1%2C transcript variant 3;transcript_id=NM_001293636.1;extra_copy_number=0
CM058254.1	Liftoff	exon	93178485	93178519	.	+	.	ID=exon-NM_001293636.1-31;Parent=rna-NM_001293636.1;Dbxref=GeneID:16709,GenBank:NM_001293636.1,MGI:MGI:109153;gbkey=mRNA;gene=Ktn1;product=kinectin 1%2C transcript variant 3;transcript_id=NM_001293636.1;extra_copy_number=0
CM058254.1	Liftoff	exon	93180643	93180733	.	+	.	ID=exon-NM_001293636.1-32;Parent=rna-NM_001293636.1;Dbxref=GeneID:16709,GenBank:NM_001293636.1,MGI:MGI:109153;gbkey=mRNA;gene=Ktn1;product=kinectin 1%2C transcript variant 3;transcript_id=NM_001293636.1;extra_copy_number=0
CM058254.1	Liftoff	exon	93186209	93186298	.	+	.	ID=exon-NM_001293636.1-33;Parent=rna-NM_001293636.1;Dbxref=GeneID:16709,GenBank:NM_001293636.1,MGI:MGI:109153;gbkey=mRNA;gene=Ktn1;product=kinectin 1%2C transcript variant 3;transcript_id=NM_001293636.1;extra_copy_number=0
CM058254.1	Liftoff	exon	93189983	93190063	.	+	.	ID=exon-NM_001293636.1-34;Parent=rna-NM_001293636.1;Dbxref=GeneID:16709,GenBank:NM_001293636.1,MGI:MGI:109153;gbkey=mRNA;gene=Ktn1;product=kinectin 1%2C transcript variant 3;transcript_id=NM_001293636.1;extra_copy_number=0
CM058254.1	Liftoff	exon	93190665	93190754	.	+	.	ID=exon-NM_001293636.1-35;Parent=rna-NM_001293636.1;Dbxref=GeneID:16709,GenBank:NM_001293636.1,MGI:MGI:109153;gbkey=mRNA;gene=Ktn1;product=kinectin 1%2C transcript variant 3;transcript_id=NM_001293636.1;extra_copy_number=0
CM058254.1	Liftoff	exon	93190891	93190983	.	+	.	ID=exon-NM_001293636.1-36;Parent=rna-NM_001293636.1;Dbxref=GeneID:16709,GenBank:NM_001293636.1,MGI:MGI:109153;gbkey=mRNA;gene=Ktn1;product=kinectin 1%2C transcript variant 3;transcript_id=NM_001293636.1;extra_copy_number=0
CM058254.1	Liftoff	exon	93192239	93192322	.	+	.	ID=exon-NM_001293636.1-37;Parent=rna-NM_001293636.1;Dbxref=GeneID:16709,GenBank:NM_001293636.1,MGI:MGI:109153;gbkey=mRNA;gene=Ktn1;product=kinectin 1%2C transcript variant 3;transcript_id=NM_001293636.1;extra_copy_number=0
CM058254.1	Liftoff	exon	93196353	93196436	.	+	.	ID=exon-NM_001293636.1-38;Parent=rna-NM_001293636.1;Dbxref=GeneID:16709,GenBank:NM_001293636.1,MGI:MGI:109153;gbkey=mRNA;gene=Ktn1;product=kinectin 1%2C transcript variant 3;transcript_id=NM_001293636.1;extra_copy_number=0
CM058254.1	Liftoff	exon	93199240	93199335	.	+	.	ID=exon-NM_001293636.1-39;Parent=rna-NM_001293636.1;Dbxref=GeneID:16709,GenBank:NM_001293636.1,MGI:MGI:109153;gbkey=mRNA;gene=Ktn1;product=kinectin 1%2C transcript variant 3;transcript_id=NM_001293636.1;extra_copy_number=0
CM058254.1	Liftoff	exon	93202113	93202577	.	+	.	ID=exon-NM_001293636.1-40;Parent=rna-NM_001293636.1;Dbxref=GeneID:16709,GenBank:NM_001293636.1,MGI:MGI:109153;gbkey=mRNA;gene=Ktn1;product=kinectin 1%2C transcript variant 3;transcript_id=NM_001293636.1;extra_copy_number=0
CM058254.1	Liftoff	CDS	93130320	93130328	.	+	.	ID=cds-NP_001280565.1;Parent=rna-NM_001293636.1;Dbxref=GeneID:16709,GenBank:NP_001280565.1,MGI:MGI:109153;Name=NP_001280565.1;Note=isoform 3 is encoded by transcript variant 3;gbkey=CDS;gene=Ktn1;product=kinectin isoform 3;protein_id=NP_001280565.1;extra_copy_number=0
CM058254.1	Liftoff	CDS	93133314	93133446	.	+	.	ID=cds-NP_001280565.1;Parent=rna-NM_001293636.1;Dbxref=GeneID:16709,GenBank:NP_001280565.1,MGI:MGI:109153;Name=NP_001280565.1;Note=isoform 3 is encoded by transcript variant 3;gbkey=CDS;gene=Ktn1;product=kinectin isoform 3;protein_id=NP_001280565.1;extra_copy_number=0
CM058254.1	Liftoff	CDS	93136138	93136311	.	+	.	ID=cds-NP_001280565.1;Parent=rna-NM_001293636.1;Dbxref=GeneID:16709,GenBank:NP_001280565.1,MGI:MGI:109153;Name=NP_001280565.1;Note=isoform 3 is encoded by transcript variant 3;gbkey=CDS;gene=Ktn1;product=kinectin isoform 3;protein_id=NP_001280565.1;extra_copy_number=0
CM058254.1	Liftoff	CDS	93138953	93139083	.	+	.	ID=cds-NP_001280565.1;Parent=rna-NM_001293636.1;Dbxref=GeneID:16709,GenBank:NP_001280565.1,MGI:MGI:109153;Name=NP_001280565.1;Note=isoform 3 is encoded by transcript variant 3;gbkey=CDS;gene=Ktn1;product=kinectin isoform 3;protein_id=NP_001280565.1;extra_copy_number=0
CM058254.1	Liftoff	CDS	93140763	93140879	.	+	.	ID=cds-NP_001280565.1;Parent=rna-NM_001293636.1;Dbxref=GeneID:16709,GenBank:NP_001280565.1,MGI:MGI:109153;Name=NP_001280565.1;Note=isoform 3 is encoded by transcript variant 3;gbkey=CDS;gene=Ktn1;product=kinectin isoform 3;protein_id=NP_001280565.1;extra_copy_number=0
CM058254.1	Liftoff	CDS	93142698	93142838	.	+	.	ID=cds-NP_001280565.1;Parent=rna-NM_001293636.1;Dbxref=GeneID:16709,GenBank:NP_001280565.1,MGI:MGI:109153;Name=NP_001280565.1;Note=isoform 3 is encoded by transcript variant 3;gbkey=CDS;gene=Ktn1;product=kinectin isoform 3;protein_id=NP_001280565.1;extra_copy_number=0
CM058254.1	Liftoff	CDS	93149396	93149502	.	+	.	ID=cds-NP_001280565.1;Parent=rna-NM_001293636.1;Dbxref=GeneID:16709,GenBank:NP_001280565.1,MGI:MGI:109153;Name=NP_001280565.1;Note=isoform 3 is encoded by transcript variant 3;gbkey=CDS;gene=Ktn1;product=kinectin isoform 3;protein_id=NP_001280565.1;extra_copy_number=0
CM058254.1	Liftoff	CDS	93150734	93150866	.	+	.	ID=cds-NP_001280565.1;Parent=rna-NM_001293636.1;Dbxref=GeneID:16709,GenBank:NP_001280565.1,MGI:MGI:109153;Name=NP_001280565.1;Note=isoform 3 is encoded by transcript variant 3;gbkey=CDS;gene=Ktn1;product=kinectin isoform 3;protein_id=NP_001280565.1;extra_copy_number=0
CM058254.1	Liftoff	CDS	93152269	93152356	.	+	.	ID=cds-NP_001280565.1;Parent=rna-NM_001293636.1;Dbxref=GeneID:16709,GenBank:NP_001280565.1,MGI:MGI:109153;Name=NP_001280565.1;Note=isoform 3 is encoded by transcript variant 3;gbkey=CDS;gene=Ktn1;product=kinectin isoform 3;protein_id=NP_001280565.1;extra_copy_number=0
CM058254.1	Liftoff	CDS	93155962	93156128	.	+	.	ID=cds-NP_001280565.1;Parent=rna-NM_001293636.1;Dbxref=GeneID:16709,GenBank:NP_001280565.1,MGI:MGI:109153;Name=NP_001280565.1;Note=isoform 3 is encoded by transcript variant 3;gbkey=CDS;gene=Ktn1;product=kinectin isoform 3;protein_id=NP_001280565.1;extra_copy_number=0
CM058254.1	Liftoff	CDS	93156922	93156990	.	+	.	ID=cds-NP_001280565.1;Parent=rna-NM_001293636.1;Dbxref=GeneID:16709,GenBank:NP_001280565.1,MGI:MGI:109153;Name=NP_001280565.1;Note=isoform 3 is encoded by transcript variant 3;gbkey=CDS;gene=Ktn1;product=kinectin isoform 3;protein_id=NP_001280565.1;extra_copy_number=0
CM058254.1	Liftoff	CDS	93158452	93158489	.	+	.	ID=cds-NP_001280565.1;Parent=rna-NM_001293636.1;Dbxref=GeneID:16709,GenBank:NP_001280565.1,MGI:MGI:109153;Name=NP_001280565.1;Note=isoform 3 is encoded by transcript variant 3;gbkey=CDS;gene=Ktn1;product=kinectin isoform 3;protein_id=NP_001280565.1;extra_copy_number=0
CM058254.1	Liftoff	CDS	93159415	93159505	.	+	.	ID=cds-NP_001280565.1;Parent=rna-NM_001293636.1;Dbxref=GeneID:16709,GenBank:NP_001280565.1,MGI:MGI:109153;Name=NP_001280565.1;Note=isoform 3 is encoded by transcript variant 3;gbkey=CDS;gene=Ktn1;product=kinectin isoform 3;protein_id=NP_001280565.1;extra_copy_number=0
CM058254.1	Liftoff	CDS	93159886	93159954	.	+	.	ID=cds-NP_001280565.1;Parent=rna-NM_001293636.1;Dbxref=GeneID:16709,GenBank:NP_001280565.1,MGI:MGI:109153;Name=NP_001280565.1;Note=isoform 3 is encoded by transcript variant 3;gbkey=CDS;gene=Ktn1;product=kinectin isoform 3;protein_id=NP_001280565.1;extra_copy_number=0
CM058254.1	Liftoff	CDS	93160621	93160658	.	+	.	ID=cds-NP_001280565.1;Parent=rna-NM_001293636.1;Dbxref=GeneID:16709,GenBank:NP_001280565.1,MGI:MGI:109153;Name=NP_001280565.1;Note=isoform 3 is encoded by transcript variant 3;gbkey=CDS;gene=Ktn1;product=kinectin isoform 3;protein_id=NP_001280565.1;extra_copy_number=0
CM058254.1	Liftoff	CDS	93160774	93160855	.	+	.	ID=cds-NP_001280565.1;Parent=rna-NM_001293636.1;Dbxref=GeneID:16709,GenBank:NP_001280565.1,MGI:MGI:109153;Name=NP_001280565.1;Note=isoform 3 is encoded by transcript variant 3;gbkey=CDS;gene=Ktn1;product=kinectin isoform 3;protein_id=NP_001280565.1;extra_copy_number=0
CM058254.1	Liftoff	CDS	93161514	93161582	.	+	.	ID=cds-NP_001280565.1;Parent=rna-NM_001293636.1;Dbxref=GeneID:16709,GenBank:NP_001280565.1,MGI:MGI:109153;Name=NP_001280565.1;Note=isoform 3 is encoded by transcript variant 3;gbkey=CDS;gene=Ktn1;product=kinectin isoform 3;protein_id=NP_001280565.1;extra_copy_number=0
CM058254.1	Liftoff	CDS	93166631	93166665	.	+	.	ID=cds-NP_001280565.1;Parent=rna-NM_001293636.1;Dbxref=GeneID:16709,GenBank:NP_001280565.1,MGI:MGI:109153;Name=NP_001280565.1;Note=isoform 3 is encoded by transcript variant 3;gbkey=CDS;gene=Ktn1;product=kinectin isoform 3;protein_id=NP_001280565.1;extra_copy_number=0
CM058254.1	Liftoff	CDS	93167080	93167170	.	+	.	ID=cds-NP_001280565.1;Parent=rna-NM_001293636.1;Dbxref=GeneID:16709,GenBank:NP_001280565.1,MGI:MGI:109153;Name=NP_001280565.1;Note=isoform 3 is encoded by transcript variant 3;gbkey=CDS;gene=Ktn1;product=kinectin isoform 3;protein_id=NP_001280565.1;extra_copy_number=0
CM058254.1	Liftoff	CDS	93167686	93167754	.	+	.	ID=cds-NP_001280565.1;Parent=rna-NM_001293636.1;Dbxref=GeneID:16709,GenBank:NP_001280565.1,MGI:MGI:109153;Name=NP_001280565.1;Note=isoform 3 is encoded by transcript variant 3;gbkey=CDS;gene=Ktn1;product=kinectin isoform 3;protein_id=NP_001280565.1;extra_copy_number=0
CM058254.1	Liftoff	CDS	93169140	93169177	.	+	.	ID=cds-NP_001280565.1;Parent=rna-NM_001293636.1;Dbxref=GeneID:16709,GenBank:NP_001280565.1,MGI:MGI:109153;Name=NP_001280565.1;Note=isoform 3 is encoded by transcript variant 3;gbkey=CDS;gene=Ktn1;product=kinectin isoform 3;protein_id=NP_001280565.1;extra_copy_number=0
CM058254.1	Liftoff	CDS	93170198	93170288	.	+	.	ID=cds-NP_001280565.1;Parent=rna-NM_001293636.1;Dbxref=GeneID:16709,GenBank:NP_001280565.1,MGI:MGI:109153;Name=NP_001280565.1;Note=isoform 3 is encoded by transcript variant 3;gbkey=CDS;gene=Ktn1;product=kinectin isoform 3;protein_id=NP_001280565.1;extra_copy_number=0
CM058254.1	Liftoff	CDS	93170431	93170499	.	+	.	ID=cds-NP_001280565.1;Parent=rna-NM_001293636.1;Dbxref=GeneID:16709,GenBank:NP_001280565.1,MGI:MGI:109153;Name=NP_001280565.1;Note=isoform 3 is encoded by transcript variant 3;gbkey=CDS;gene=Ktn1;product=kinectin isoform 3;protein_id=NP_001280565.1;extra_copy_number=0
CM058254.1	Liftoff	CDS	93171774	93171811	.	+	.	ID=cds-NP_001280565.1;Parent=rna-NM_001293636.1;Dbxref=GeneID:16709,GenBank:NP_001280565.1,MGI:MGI:109153;Name=NP_001280565.1;Note=isoform 3 is encoded by transcript variant 3;gbkey=CDS;gene=Ktn1;product=kinectin isoform 3;protein_id=NP_001280565.1;extra_copy_number=0
CM058254.1	Liftoff	CDS	93172419	93172509	.	+	.	ID=cds-NP_001280565.1;Parent=rna-NM_001293636.1;Dbxref=GeneID:16709,GenBank:NP_001280565.1,MGI:MGI:109153;Name=NP_001280565.1;Note=isoform 3 is encoded by transcript variant 3;gbkey=CDS;gene=Ktn1;product=kinectin isoform 3;protein_id=NP_001280565.1;extra_copy_number=0
CM058254.1	Liftoff	CDS	93173253	93173290	.	+	.	ID=cds-NP_001280565.1;Parent=rna-NM_001293636.1;Dbxref=GeneID:16709,GenBank:NP_001280565.1,MGI:MGI:109153;Name=NP_001280565.1;Note=isoform 3 is encoded by transcript variant 3;gbkey=CDS;gene=Ktn1;product=kinectin isoform 3;protein_id=NP_001280565.1;extra_copy_number=0
CM058254.1	Liftoff	CDS	93174813	93174903	.	+	.	ID=cds-NP_001280565.1;Parent=rna-NM_001293636.1;Dbxref=GeneID:16709,GenBank:NP_001280565.1,MGI:MGI:109153;Name=NP_001280565.1;Note=isoform 3 is encoded by transcript variant 3;gbkey=CDS;gene=Ktn1;product=kinectin isoform 3;protein_id=NP_001280565.1;extra_copy_number=0
CM058254.1	Liftoff	CDS	93176853	93176912	.	+	.	ID=cds-NP_001280565.1;Parent=rna-NM_001293636.1;Dbxref=GeneID:16709,GenBank:NP_001280565.1,MGI:MGI:109153;Name=NP_001280565.1;Note=isoform 3 is encoded by transcript variant 3;gbkey=CDS;gene=Ktn1;product=kinectin isoform 3;protein_id=NP_001280565.1;extra_copy_number=0
CM058254.1	Liftoff	CDS	93178485	93178519	.	+	.	ID=cds-NP_001280565.1;Parent=rna-NM_001293636.1;Dbxref=GeneID:16709,GenBank:NP_001280565.1,MGI:MGI:109153;Name=NP_001280565.1;Note=isoform 3 is encoded by transcript variant 3;gbkey=CDS;gene=Ktn1;product=kinectin isoform 3;protein_id=NP_001280565.1;extra_copy_number=0
CM058254.1	Liftoff	CDS	93180643	93180733	.	+	.	ID=cds-NP_001280565.1;Parent=rna-NM_001293636.1;Dbxref=GeneID:16709,GenBank:NP_001280565.1,MGI:MGI:109153;Name=NP_001280565.1;Note=isoform 3 is encoded by transcript variant 3;gbkey=CDS;gene=Ktn1;product=kinectin isoform 3;protein_id=NP_001280565.1;extra_copy_number=0
CM058254.1	Liftoff	CDS	93186209	93186298	.	+	.	ID=cds-NP_001280565.1;Parent=rna-NM_001293636.1;Dbxref=GeneID:16709,GenBank:NP_001280565.1,MGI:MGI:109153;Name=NP_001280565.1;Note=isoform 3 is encoded by transcript variant 3;gbkey=CDS;gene=Ktn1;product=kinectin isoform 3;protein_id=NP_001280565.1;extra_copy_number=0
CM058254.1	Liftoff	CDS	93189983	93190063	.	+	.	ID=cds-NP_001280565.1;Parent=rna-NM_001293636.1;Dbxref=GeneID:16709,GenBank:NP_001280565.1,MGI:MGI:109153;Name=NP_001280565.1;Note=isoform 3 is encoded by transcript variant 3;gbkey=CDS;gene=Ktn1;product=kinectin isoform 3;protein_id=NP_001280565.1;extra_copy_number=0
CM058254.1	Liftoff	CDS	93190665	93190754	.	+	.	ID=cds-NP_001280565.1;Parent=rna-NM_001293636.1;Dbxref=GeneID:16709,GenBank:NP_001280565.1,MGI:MGI:109153;Name=NP_001280565.1;Note=isoform 3 is encoded by transcript variant 3;gbkey=CDS;gene=Ktn1;product=kinectin isoform 3;protein_id=NP_001280565.1;extra_copy_number=0
CM058254.1	Liftoff	CDS	93190891	93190983	.	+	.	ID=cds-NP_001280565.1;Parent=rna-NM_001293636.1;Dbxref=GeneID:16709,GenBank:NP_001280565.1,MGI:MGI:109153;Name=NP_001280565.1;Note=isoform 3 is encoded by transcript variant 3;gbkey=CDS;gene=Ktn1;product=kinectin isoform 3;protein_id=NP_001280565.1;extra_copy_number=0
CM058254.1	Liftoff	CDS	93192239	93192322	.	+	.	ID=cds-NP_001280565.1;Parent=rna-NM_001293636.1;Dbxref=GeneID:16709,GenBank:NP_001280565.1,MGI:MGI:109153;Name=NP_001280565.1;Note=isoform 3 is encoded by transcript variant 3;gbkey=CDS;gene=Ktn1;product=kinectin isoform 3;protein_id=NP_001280565.1;extra_copy_number=0
CM058254.1	Liftoff	CDS	93196353	93196436	.	+	.	ID=cds-NP_001280565.1;Parent=rna-NM_001293636.1;Dbxref=GeneID:16709,GenBank:NP_001280565.1,MGI:MGI:109153;Name=NP_001280565.1;Note=isoform 3 is encoded by transcript variant 3;gbkey=CDS;gene=Ktn1;product=kinectin isoform 3;protein_id=NP_001280565.1;extra_copy_number=0
CM058254.1	Liftoff	CDS	93199240	93199335	.	+	.	ID=cds-NP_001280565.1;Parent=rna-NM_001293636.1;Dbxref=GeneID:16709,GenBank:NP_001280565.1,MGI:MGI:109153;Name=NP_001280565.1;Note=isoform 3 is encoded by transcript variant 3;gbkey=CDS;gene=Ktn1;product=kinectin isoform 3;protein_id=NP_001280565.1;extra_copy_number=0
CM058254.1	Liftoff	CDS	93202113	93202148	.	+	.	ID=cds-NP_001280565.1;Parent=rna-NM_001293636.1;Dbxref=GeneID:16709,GenBank:NP_001280565.1,MGI:MGI:109153;Name=NP_001280565.1;Note=isoform 3 is encoded by transcript variant 3;gbkey=CDS;gene=Ktn1;product=kinectin isoform 3;protein_id=NP_001280565.1;extra_copy_number=0
CM058254.1	Liftoff	mRNA	93115322	93202577	.	+	.	ID=rna-NM_001347519.1;Parent=gene-Ktn1;Dbxref=GeneID:16709,GenBank:NM_001347519.1,MGI:MGI:109153;Name=NM_001347519.1;gbkey=mRNA;gene=Ktn1;product=kinectin 1%2C transcript variant 4;transcript_id=NM_001347519.1;matches_ref_protein=True;valid_ORF=True;extra_copy_number=0
CM058254.1	Liftoff	exon	93115322	93115450	.	+	.	ID=exon-NM_001347519.1-1;Parent=rna-NM_001347519.1;Dbxref=GeneID:16709,GenBank:NM_001347519.1,MGI:MGI:109153;gbkey=mRNA;gene=Ktn1;product=kinectin 1%2C transcript variant 4;transcript_id=NM_001347519.1;extra_copy_number=0
CM058254.1	Liftoff	exon	93129769	93130328	.	+	.	ID=exon-NM_001347519.1-2;Parent=rna-NM_001347519.1;Dbxref=GeneID:16709,GenBank:NM_001347519.1,MGI:MGI:109153;gbkey=mRNA;gene=Ktn1;product=kinectin 1%2C transcript variant 4;transcript_id=NM_001347519.1;extra_copy_number=0
CM058254.1	Liftoff	exon	93133309	93133446	.	+	.	ID=exon-NM_001347519.1-3;Parent=rna-NM_001347519.1;Dbxref=GeneID:16709,GenBank:NM_001347519.1,MGI:MGI:109153;gbkey=mRNA;gene=Ktn1;product=kinectin 1%2C transcript variant 4;transcript_id=NM_001347519.1;extra_copy_number=0
CM058254.1	Liftoff	exon	93136138	93136311	.	+	.	ID=exon-NM_001347519.1-4;Parent=rna-NM_001347519.1;Dbxref=GeneID:16709,GenBank:NM_001347519.1,MGI:MGI:109153;gbkey=mRNA;gene=Ktn1;product=kinectin 1%2C transcript variant 4;transcript_id=NM_001347519.1;extra_copy_number=0
CM058254.1	Liftoff	exon	93138953	93139083	.	+	.	ID=exon-NM_001347519.1-5;Parent=rna-NM_001347519.1;Dbxref=GeneID:16709,GenBank:NM_001347519.1,MGI:MGI:109153;gbkey=mRNA;gene=Ktn1;product=kinectin 1%2C transcript variant 4;transcript_id=NM_001347519.1;extra_copy_number=0
CM058254.1	Liftoff	exon	93140763	93140879	.	+	.	ID=exon-NM_001347519.1-6;Parent=rna-NM_001347519.1;Dbxref=GeneID:16709,GenBank:NM_001347519.1,MGI:MGI:109153;gbkey=mRNA;gene=Ktn1;product=kinectin 1%2C transcript variant 4;transcript_id=NM_001347519.1;extra_copy_number=0
CM058254.1	Liftoff	exon	93142698	93142838	.	+	.	ID=exon-NM_001347519.1-7;Parent=rna-NM_001347519.1;Dbxref=GeneID:16709,GenBank:NM_001347519.1,MGI:MGI:109153;gbkey=mRNA;gene=Ktn1;product=kinectin 1%2C transcript variant 4;transcript_id=NM_001347519.1;extra_copy_number=0
CM058254.1	Liftoff	exon	93149396	93149502	.	+	.	ID=exon-NM_001347519.1-8;Parent=rna-NM_001347519.1;Dbxref=GeneID:16709,GenBank:NM_001347519.1,MGI:MGI:109153;gbkey=mRNA;gene=Ktn1;product=kinectin 1%2C transcript variant 4;transcript_id=NM_001347519.1;extra_copy_number=0
CM058254.1	Liftoff	exon	93150734	93150866	.	+	.	ID=exon-NM_001347519.1-9;Parent=rna-NM_001347519.1;Dbxref=GeneID:16709,GenBank:NM_001347519.1,MGI:MGI:109153;gbkey=mRNA;gene=Ktn1;product=kinectin 1%2C transcript variant 4;transcript_id=NM_001347519.1;extra_copy_number=0
CM058254.1	Liftoff	exon	93152269	93152356	.	+	.	ID=exon-NM_001347519.1-10;Parent=rna-NM_001347519.1;Dbxref=GeneID:16709,GenBank:NM_001347519.1,MGI:MGI:109153;gbkey=mRNA;gene=Ktn1;product=kinectin 1%2C transcript variant 4;transcript_id=NM_001347519.1;extra_copy_number=0
CM058254.1	Liftoff	exon	93155962	93156128	.	+	.	ID=exon-NM_001347519.1-11;Parent=rna-NM_001347519.1;Dbxref=GeneID:16709,GenBank:NM_001347519.1,MGI:MGI:109153;gbkey=mRNA;gene=Ktn1;product=kinectin 1%2C transcript variant 4;transcript_id=NM_001347519.1;extra_copy_number=0
CM058254.1	Liftoff	exon	93156922	93156990	.	+	.	ID=exon-NM_001347519.1-12;Parent=rna-NM_001347519.1;Dbxref=GeneID:16709,GenBank:NM_001347519.1,MGI:MGI:109153;gbkey=mRNA;gene=Ktn1;product=kinectin 1%2C transcript variant 4;transcript_id=NM_001347519.1;extra_copy_number=0
CM058254.1	Liftoff	exon	93158452	93158489	.	+	.	ID=exon-NM_001347519.1-13;Parent=rna-NM_001347519.1;Dbxref=GeneID:16709,GenBank:NM_001347519.1,MGI:MGI:109153;gbkey=mRNA;gene=Ktn1;product=kinectin 1%2C transcript variant 4;transcript_id=NM_001347519.1;extra_copy_number=0
CM058254.1	Liftoff	exon	93159415	93159505	.	+	.	ID=exon-NM_001347519.1-14;Parent=rna-NM_001347519.1;Dbxref=GeneID:16709,GenBank:NM_001347519.1,MGI:MGI:109153;gbkey=mRNA;gene=Ktn1;product=kinectin 1%2C transcript variant 4;transcript_id=NM_001347519.1;extra_copy_number=0
CM058254.1	Liftoff	exon	93159886	93159954	.	+	.	ID=exon-NM_001347519.1-15;Parent=rna-NM_001347519.1;Dbxref=GeneID:16709,GenBank:NM_001347519.1,MGI:MGI:109153;gbkey=mRNA;gene=Ktn1;product=kinectin 1%2C transcript variant 4;transcript_id=NM_001347519.1;extra_copy_number=0
CM058254.1	Liftoff	exon	93160621	93160658	.	+	.	ID=exon-NM_001347519.1-16;Parent=rna-NM_001347519.1;Dbxref=GeneID:16709,GenBank:NM_001347519.1,MGI:MGI:109153;gbkey=mRNA;gene=Ktn1;product=kinectin 1%2C transcript variant 4;transcript_id=NM_001347519.1;extra_copy_number=0
CM058254.1	Liftoff	exon	93160774	93160855	.	+	.	ID=exon-NM_001347519.1-17;Parent=rna-NM_001347519.1;Dbxref=GeneID:16709,GenBank:NM_001347519.1,MGI:MGI:109153;gbkey=mRNA;gene=Ktn1;product=kinectin 1%2C transcript variant 4;transcript_id=NM_001347519.1;extra_copy_number=0
CM058254.1	Liftoff	exon	93161514	93161582	.	+	.	ID=exon-NM_001347519.1-18;Parent=rna-NM_001347519.1;Dbxref=GeneID:16709,GenBank:NM_001347519.1,MGI:MGI:109153;gbkey=mRNA;gene=Ktn1;product=kinectin 1%2C transcript variant 4;transcript_id=NM_001347519.1;extra_copy_number=0
CM058254.1	Liftoff	exon	93166631	93166665	.	+	.	ID=exon-NM_001347519.1-19;Parent=rna-NM_001347519.1;Dbxref=GeneID:16709,GenBank:NM_001347519.1,MGI:MGI:109153;gbkey=mRNA;gene=Ktn1;product=kinectin 1%2C transcript variant 4;transcript_id=NM_001347519.1;extra_copy_number=0
CM058254.1	Liftoff	exon	93167080	93167170	.	+	.	ID=exon-NM_001347519.1-20;Parent=rna-NM_001347519.1;Dbxref=GeneID:16709,GenBank:NM_001347519.1,MGI:MGI:109153;gbkey=mRNA;gene=Ktn1;product=kinectin 1%2C transcript variant 4;transcript_id=NM_001347519.1;extra_copy_number=0
CM058254.1	Liftoff	exon	93167686	93167754	.	+	.	ID=exon-NM_001347519.1-21;Parent=rna-NM_001347519.1;Dbxref=GeneID:16709,GenBank:NM_001347519.1,MGI:MGI:109153;gbkey=mRNA;gene=Ktn1;product=kinectin 1%2C transcript variant 4;transcript_id=NM_001347519.1;extra_copy_number=0
CM058254.1	Liftoff	exon	93169140	93169177	.	+	.	ID=exon-NM_001347519.1-22;Parent=rna-NM_001347519.1;Dbxref=GeneID:16709,GenBank:NM_001347519.1,MGI:MGI:109153;gbkey=mRNA;gene=Ktn1;product=kinectin 1%2C transcript variant 4;transcript_id=NM_001347519.1;extra_copy_number=0
CM058254.1	Liftoff	exon	93170198	93170288	.	+	.	ID=exon-NM_001347519.1-23;Parent=rna-NM_001347519.1;Dbxref=GeneID:16709,GenBank:NM_001347519.1,MGI:MGI:109153;gbkey=mRNA;gene=Ktn1;product=kinectin 1%2C transcript variant 4;transcript_id=NM_001347519.1;extra_copy_number=0
CM058254.1	Liftoff	exon	93170431	93170499	.	+	.	ID=exon-NM_001347519.1-24;Parent=rna-NM_001347519.1;Dbxref=GeneID:16709,GenBank:NM_001347519.1,MGI:MGI:109153;gbkey=mRNA;gene=Ktn1;product=kinectin 1%2C transcript variant 4;transcript_id=NM_001347519.1;extra_copy_number=0
CM058254.1	Liftoff	exon	93171774	93171811	.	+	.	ID=exon-NM_001347519.1-25;Parent=rna-NM_001347519.1;Dbxref=GeneID:16709,GenBank:NM_001347519.1,MGI:MGI:109153;gbkey=mRNA;gene=Ktn1;product=kinectin 1%2C transcript variant 4;transcript_id=NM_001347519.1;extra_copy_number=0
CM058254.1	Liftoff	exon	93172419	93172509	.	+	.	ID=exon-NM_001347519.1-26;Parent=rna-NM_001347519.1;Dbxref=GeneID:16709,GenBank:NM_001347519.1,MGI:MGI:109153;gbkey=mRNA;gene=Ktn1;product=kinectin 1%2C transcript variant 4;transcript_id=NM_001347519.1;extra_copy_number=0
CM058254.1	Liftoff	exon	93173253	93173290	.	+	.	ID=exon-NM_001347519.1-27;Parent=rna-NM_001347519.1;Dbxref=GeneID:16709,GenBank:NM_001347519.1,MGI:MGI:109153;gbkey=mRNA;gene=Ktn1;product=kinectin 1%2C transcript variant 4;transcript_id=NM_001347519.1;extra_copy_number=0
CM058254.1	Liftoff	exon	93174813	93174903	.	+	.	ID=exon-NM_001347519.1-28;Parent=rna-NM_001347519.1;Dbxref=GeneID:16709,GenBank:NM_001347519.1,MGI:MGI:109153;gbkey=mRNA;gene=Ktn1;product=kinectin 1%2C transcript variant 4;transcript_id=NM_001347519.1;extra_copy_number=0
CM058254.1	Liftoff	exon	93176853	93176912	.	+	.	ID=exon-NM_001347519.1-29;Parent=rna-NM_001347519.1;Dbxref=GeneID:16709,GenBank:NM_001347519.1,MGI:MGI:109153;gbkey=mRNA;gene=Ktn1;product=kinectin 1%2C transcript variant 4;transcript_id=NM_001347519.1;extra_copy_number=0
CM058254.1	Liftoff	exon	93178485	93178519	.	+	.	ID=exon-NM_001347519.1-30;Parent=rna-NM_001347519.1;Dbxref=GeneID:16709,GenBank:NM_001347519.1,MGI:MGI:109153;gbkey=mRNA;gene=Ktn1;product=kinectin 1%2C transcript variant 4;transcript_id=NM_001347519.1;extra_copy_number=0
CM058254.1	Liftoff	exon	93180643	93180733	.	+	.	ID=exon-NM_001347519.1-31;Parent=rna-NM_001347519.1;Dbxref=GeneID:16709,GenBank:NM_001347519.1,MGI:MGI:109153;gbkey=mRNA;gene=Ktn1;product=kinectin 1%2C transcript variant 4;transcript_id=NM_001347519.1;extra_copy_number=0
CM058254.1	Liftoff	exon	93182885	93182971	.	+	.	ID=exon-NM_001347519.1-32;Parent=rna-NM_001347519.1;Dbxref=GeneID:16709,GenBank:NM_001347519.1,MGI:MGI:109153;gbkey=mRNA;gene=Ktn1;product=kinectin 1%2C transcript variant 4;transcript_id=NM_001347519.1;extra_copy_number=0
CM058254.1	Liftoff	exon	93186209	93186298	.	+	.	ID=exon-NM_001347519.1-33;Parent=rna-NM_001347519.1;Dbxref=GeneID:16709,GenBank:NM_001347519.1,MGI:MGI:109153;gbkey=mRNA;gene=Ktn1;product=kinectin 1%2C transcript variant 4;transcript_id=NM_001347519.1;extra_copy_number=0
CM058254.1	Liftoff	exon	93189983	93190063	.	+	.	ID=exon-NM_001347519.1-34;Parent=rna-NM_001347519.1;Dbxref=GeneID:16709,GenBank:NM_001347519.1,MGI:MGI:109153;gbkey=mRNA;gene=Ktn1;product=kinectin 1%2C transcript variant 4;transcript_id=NM_001347519.1;extra_copy_number=0
CM058254.1	Liftoff	exon	93190665	93190754	.	+	.	ID=exon-NM_001347519.1-35;Parent=rna-NM_001347519.1;Dbxref=GeneID:16709,GenBank:NM_001347519.1,MGI:MGI:109153;gbkey=mRNA;gene=Ktn1;product=kinectin 1%2C transcript variant 4;transcript_id=NM_001347519.1;extra_copy_number=0
CM058254.1	Liftoff	exon	93190891	93190983	.	+	.	ID=exon-NM_001347519.1-36;Parent=rna-NM_001347519.1;Dbxref=GeneID:16709,GenBank:NM_001347519.1,MGI:MGI:109153;gbkey=mRNA;gene=Ktn1;product=kinectin 1%2C transcript variant 4;transcript_id=NM_001347519.1;extra_copy_number=0
CM058254.1	Liftoff	exon	93192239	93192322	.	+	.	ID=exon-NM_001347519.1-37;Parent=rna-NM_001347519.1;Dbxref=GeneID:16709,GenBank:NM_001347519.1,MGI:MGI:109153;gbkey=mRNA;gene=Ktn1;product=kinectin 1%2C transcript variant 4;transcript_id=NM_001347519.1;extra_copy_number=0
CM058254.1	Liftoff	exon	93196353	93196436	.	+	.	ID=exon-NM_001347519.1-38;Parent=rna-NM_001347519.1;Dbxref=GeneID:16709,GenBank:NM_001347519.1,MGI:MGI:109153;gbkey=mRNA;gene=Ktn1;product=kinectin 1%2C transcript variant 4;transcript_id=NM_001347519.1;extra_copy_number=0
CM058254.1	Liftoff	exon	93199240	93199335	.	+	.	ID=exon-NM_001347519.1-39;Parent=rna-NM_001347519.1;Dbxref=GeneID:16709,GenBank:NM_001347519.1,MGI:MGI:109153;gbkey=mRNA;gene=Ktn1;product=kinectin 1%2C transcript variant 4;transcript_id=NM_001347519.1;extra_copy_number=0
CM058254.1	Liftoff	exon	93202113	93202577	.	+	.	ID=exon-NM_001347519.1-40;Parent=rna-NM_001347519.1;Dbxref=GeneID:16709,GenBank:NM_001347519.1,MGI:MGI:109153;gbkey=mRNA;gene=Ktn1;product=kinectin 1%2C transcript variant 4;transcript_id=NM_001347519.1;extra_copy_number=0
CM058254.1	Liftoff	CDS	93129800	93130328	.	+	.	ID=cds-NP_001334448.1;Parent=rna-NM_001347519.1;Dbxref=CCDS:CCDS84123.1,GeneID:16709,GenBank:NP_001334448.1,MGI:MGI:109153;Name=NP_001334448.1;Note=isoform 4 is encoded by transcript variant 4;gbkey=CDS;gene=Ktn1;product=kinectin isoform 4;protein_id=NP_001334448.1;extra_copy_number=0
CM058254.1	Liftoff	CDS	93133309	93133446	.	+	.	ID=cds-NP_001334448.1;Parent=rna-NM_001347519.1;Dbxref=CCDS:CCDS84123.1,GeneID:16709,GenBank:NP_001334448.1,MGI:MGI:109153;Name=NP_001334448.1;Note=isoform 4 is encoded by transcript variant 4;gbkey=CDS;gene=Ktn1;product=kinectin isoform 4;protein_id=NP_001334448.1;extra_copy_number=0
CM058254.1	Liftoff	CDS	93136138	93136311	.	+	.	ID=cds-NP_001334448.1;Parent=rna-NM_001347519.1;Dbxref=CCDS:CCDS84123.1,GeneID:16709,GenBank:NP_001334448.1,MGI:MGI:109153;Name=NP_001334448.1;Note=isoform 4 is encoded by transcript variant 4;gbkey=CDS;gene=Ktn1;product=kinectin isoform 4;protein_id=NP_001334448.1;extra_copy_number=0
CM058254.1	Liftoff	CDS	93138953	93139083	.	+	.	ID=cds-NP_001334448.1;Parent=rna-NM_001347519.1;Dbxref=CCDS:CCDS84123.1,GeneID:16709,GenBank:NP_001334448.1,MGI:MGI:109153;Name=NP_001334448.1;Note=isoform 4 is encoded by transcript variant 4;gbkey=CDS;gene=Ktn1;product=kinectin isoform 4;protein_id=NP_001334448.1;extra_copy_number=0
CM058254.1	Liftoff	CDS	93140763	93140879	.	+	.	ID=cds-NP_001334448.1;Parent=rna-NM_001347519.1;Dbxref=CCDS:CCDS84123.1,GeneID:16709,GenBank:NP_001334448.1,MGI:MGI:109153;Name=NP_001334448.1;Note=isoform 4 is encoded by transcript variant 4;gbkey=CDS;gene=Ktn1;product=kinectin isoform 4;protein_id=NP_001334448.1;extra_copy_number=0
CM058254.1	Liftoff	CDS	93142698	93142838	.	+	.	ID=cds-NP_001334448.1;Parent=rna-NM_001347519.1;Dbxref=CCDS:CCDS84123.1,GeneID:16709,GenBank:NP_001334448.1,MGI:MGI:109153;Name=NP_001334448.1;Note=isoform 4 is encoded by transcript variant 4;gbkey=CDS;gene=Ktn1;product=kinectin isoform 4;protein_id=NP_001334448.1;extra_copy_number=0
CM058254.1	Liftoff	CDS	93149396	93149502	.	+	.	ID=cds-NP_001334448.1;Parent=rna-NM_001347519.1;Dbxref=CCDS:CCDS84123.1,GeneID:16709,GenBank:NP_001334448.1,MGI:MGI:109153;Name=NP_001334448.1;Note=isoform 4 is encoded by transcript variant 4;gbkey=CDS;gene=Ktn1;product=kinectin isoform 4;protein_id=NP_001334448.1;extra_copy_number=0
CM058254.1	Liftoff	CDS	93150734	93150866	.	+	.	ID=cds-NP_001334448.1;Parent=rna-NM_001347519.1;Dbxref=CCDS:CCDS84123.1,GeneID:16709,GenBank:NP_001334448.1,MGI:MGI:109153;Name=NP_001334448.1;Note=isoform 4 is encoded by transcript variant 4;gbkey=CDS;gene=Ktn1;product=kinectin isoform 4;protein_id=NP_001334448.1;extra_copy_number=0
CM058254.1	Liftoff	CDS	93152269	93152356	.	+	.	ID=cds-NP_001334448.1;Parent=rna-NM_001347519.1;Dbxref=CCDS:CCDS84123.1,GeneID:16709,GenBank:NP_001334448.1,MGI:MGI:109153;Name=NP_001334448.1;Note=isoform 4 is encoded by transcript variant 4;gbkey=CDS;gene=Ktn1;product=kinectin isoform 4;protein_id=NP_001334448.1;extra_copy_number=0
CM058254.1	Liftoff	CDS	93155962	93156128	.	+	.	ID=cds-NP_001334448.1;Parent=rna-NM_001347519.1;Dbxref=CCDS:CCDS84123.1,GeneID:16709,GenBank:NP_001334448.1,MGI:MGI:109153;Name=NP_001334448.1;Note=isoform 4 is encoded by transcript variant 4;gbkey=CDS;gene=Ktn1;product=kinectin isoform 4;protein_id=NP_001334448.1;extra_copy_number=0
CM058254.1	Liftoff	CDS	93156922	93156990	.	+	.	ID=cds-NP_001334448.1;Parent=rna-NM_001347519.1;Dbxref=CCDS:CCDS84123.1,GeneID:16709,GenBank:NP_001334448.1,MGI:MGI:109153;Name=NP_001334448.1;Note=isoform 4 is encoded by transcript variant 4;gbkey=CDS;gene=Ktn1;product=kinectin isoform 4;protein_id=NP_001334448.1;extra_copy_number=0
CM058254.1	Liftoff	CDS	93158452	93158489	.	+	.	ID=cds-NP_001334448.1;Parent=rna-NM_001347519.1;Dbxref=CCDS:CCDS84123.1,GeneID:16709,GenBank:NP_001334448.1,MGI:MGI:109153;Name=NP_001334448.1;Note=isoform 4 is encoded by transcript variant 4;gbkey=CDS;gene=Ktn1;product=kinectin isoform 4;protein_id=NP_001334448.1;extra_copy_number=0
CM058254.1	Liftoff	CDS	93159415	93159505	.	+	.	ID=cds-NP_001334448.1;Parent=rna-NM_001347519.1;Dbxref=CCDS:CCDS84123.1,GeneID:16709,GenBank:NP_001334448.1,MGI:MGI:109153;Name=NP_001334448.1;Note=isoform 4 is encoded by transcript variant 4;gbkey=CDS;gene=Ktn1;product=kinectin isoform 4;protein_id=NP_001334448.1;extra_copy_number=0
CM058254.1	Liftoff	CDS	93159886	93159954	.	+	.	ID=cds-NP_001334448.1;Parent=rna-NM_001347519.1;Dbxref=CCDS:CCDS84123.1,GeneID:16709,GenBank:NP_001334448.1,MGI:MGI:109153;Name=NP_001334448.1;Note=isoform 4 is encoded by transcript variant 4;gbkey=CDS;gene=Ktn1;product=kinectin isoform 4;protein_id=NP_001334448.1;extra_copy_number=0
CM058254.1	Liftoff	CDS	93160621	93160658	.	+	.	ID=cds-NP_001334448.1;Parent=rna-NM_001347519.1;Dbxref=CCDS:CCDS84123.1,GeneID:16709,GenBank:NP_001334448.1,MGI:MGI:109153;Name=NP_001334448.1;Note=isoform 4 is encoded by transcript variant 4;gbkey=CDS;gene=Ktn1;product=kinectin isoform 4;protein_id=NP_001334448.1;extra_copy_number=0
CM058254.1	Liftoff	CDS	93160774	93160855	.	+	.	ID=cds-NP_001334448.1;Parent=rna-NM_001347519.1;Dbxref=CCDS:CCDS84123.1,GeneID:16709,GenBank:NP_001334448.1,MGI:MGI:109153;Name=NP_001334448.1;Note=isoform 4 is encoded by transcript variant 4;gbkey=CDS;gene=Ktn1;product=kinectin isoform 4;protein_id=NP_001334448.1;extra_copy_number=0
CM058254.1	Liftoff	CDS	93161514	93161582	.	+	.	ID=cds-NP_001334448.1;Parent=rna-NM_001347519.1;Dbxref=CCDS:CCDS84123.1,GeneID:16709,GenBank:NP_001334448.1,MGI:MGI:109153;Name=NP_001334448.1;Note=isoform 4 is encoded by transcript variant 4;gbkey=CDS;gene=Ktn1;product=kinectin isoform 4;protein_id=NP_001334448.1;extra_copy_number=0
CM058254.1	Liftoff	CDS	93166631	93166665	.	+	.	ID=cds-NP_001334448.1;Parent=rna-NM_001347519.1;Dbxref=CCDS:CCDS84123.1,GeneID:16709,GenBank:NP_001334448.1,MGI:MGI:109153;Name=NP_001334448.1;Note=isoform 4 is encoded by transcript variant 4;gbkey=CDS;gene=Ktn1;product=kinectin isoform 4;protein_id=NP_001334448.1;extra_copy_number=0
CM058254.1	Liftoff	CDS	93167080	93167170	.	+	.	ID=cds-NP_001334448.1;Parent=rna-NM_001347519.1;Dbxref=CCDS:CCDS84123.1,GeneID:16709,GenBank:NP_001334448.1,MGI:MGI:109153;Name=NP_001334448.1;Note=isoform 4 is encoded by transcript variant 4;gbkey=CDS;gene=Ktn1;product=kinectin isoform 4;protein_id=NP_001334448.1;extra_copy_number=0
CM058254.1	Liftoff	CDS	93167686	93167754	.	+	.	ID=cds-NP_001334448.1;Parent=rna-NM_001347519.1;Dbxref=CCDS:CCDS84123.1,GeneID:16709,GenBank:NP_001334448.1,MGI:MGI:109153;Name=NP_001334448.1;Note=isoform 4 is encoded by transcript variant 4;gbkey=CDS;gene=Ktn1;product=kinectin isoform 4;protein_id=NP_001334448.1;extra_copy_number=0
CM058254.1	Liftoff	CDS	93169140	93169177	.	+	.	ID=cds-NP_001334448.1;Parent=rna-NM_001347519.1;Dbxref=CCDS:CCDS84123.1,GeneID:16709,GenBank:NP_001334448.1,MGI:MGI:109153;Name=NP_001334448.1;Note=isoform 4 is encoded by transcript variant 4;gbkey=CDS;gene=Ktn1;product=kinectin isoform 4;protein_id=NP_001334448.1;extra_copy_number=0
CM058254.1	Liftoff	CDS	93170198	93170288	.	+	.	ID=cds-NP_001334448.1;Parent=rna-NM_001347519.1;Dbxref=CCDS:CCDS84123.1,GeneID:16709,GenBank:NP_001334448.1,MGI:MGI:109153;Name=NP_001334448.1;Note=isoform 4 is encoded by transcript variant 4;gbkey=CDS;gene=Ktn1;product=kinectin isoform 4;protein_id=NP_001334448.1;extra_copy_number=0
CM058254.1	Liftoff	CDS	93170431	93170499	.	+	.	ID=cds-NP_001334448.1;Parent=rna-NM_001347519.1;Dbxref=CCDS:CCDS84123.1,GeneID:16709,GenBank:NP_001334448.1,MGI:MGI:109153;Name=NP_001334448.1;Note=isoform 4 is encoded by transcript variant 4;gbkey=CDS;gene=Ktn1;product=kinectin isoform 4;protein_id=NP_001334448.1;extra_copy_number=0
CM058254.1	Liftoff	CDS	93171774	93171811	.	+	.	ID=cds-NP_001334448.1;Parent=rna-NM_001347519.1;Dbxref=CCDS:CCDS84123.1,GeneID:16709,GenBank:NP_001334448.1,MGI:MGI:109153;Name=NP_001334448.1;Note=isoform 4 is encoded by transcript variant 4;gbkey=CDS;gene=Ktn1;product=kinectin isoform 4;protein_id=NP_001334448.1;extra_copy_number=0
CM058254.1	Liftoff	CDS	93172419	93172509	.	+	.	ID=cds-NP_001334448.1;Parent=rna-NM_001347519.1;Dbxref=CCDS:CCDS84123.1,GeneID:16709,GenBank:NP_001334448.1,MGI:MGI:109153;Name=NP_001334448.1;Note=isoform 4 is encoded by transcript variant 4;gbkey=CDS;gene=Ktn1;product=kinectin isoform 4;protein_id=NP_001334448.1;extra_copy_number=0
CM058254.1	Liftoff	CDS	93173253	93173290	.	+	.	ID=cds-NP_001334448.1;Parent=rna-NM_001347519.1;Dbxref=CCDS:CCDS84123.1,GeneID:16709,GenBank:NP_001334448.1,MGI:MGI:109153;Name=NP_001334448.1;Note=isoform 4 is encoded by transcript variant 4;gbkey=CDS;gene=Ktn1;product=kinectin isoform 4;protein_id=NP_001334448.1;extra_copy_number=0
CM058254.1	Liftoff	CDS	93174813	93174903	.	+	.	ID=cds-NP_001334448.1;Parent=rna-NM_001347519.1;Dbxref=CCDS:CCDS84123.1,GeneID:16709,GenBank:NP_001334448.1,MGI:MGI:109153;Name=NP_001334448.1;Note=isoform 4 is encoded by transcript variant 4;gbkey=CDS;gene=Ktn1;product=kinectin isoform 4;protein_id=NP_001334448.1;extra_copy_number=0
CM058254.1	Liftoff	CDS	93176853	93176912	.	+	.	ID=cds-NP_001334448.1;Parent=rna-NM_001347519.1;Dbxref=CCDS:CCDS84123.1,GeneID:16709,GenBank:NP_001334448.1,MGI:MGI:109153;Name=NP_001334448.1;Note=isoform 4 is encoded by transcript variant 4;gbkey=CDS;gene=Ktn1;product=kinectin isoform 4;protein_id=NP_001334448.1;extra_copy_number=0
CM058254.1	Liftoff	CDS	93178485	93178519	.	+	.	ID=cds-NP_001334448.1;Parent=rna-NM_001347519.1;Dbxref=CCDS:CCDS84123.1,GeneID:16709,GenBank:NP_001334448.1,MGI:MGI:109153;Name=NP_001334448.1;Note=isoform 4 is encoded by transcript variant 4;gbkey=CDS;gene=Ktn1;product=kinectin isoform 4;protein_id=NP_001334448.1;extra_copy_number=0
CM058254.1	Liftoff	CDS	93180643	93180733	.	+	.	ID=cds-NP_001334448.1;Parent=rna-NM_001347519.1;Dbxref=CCDS:CCDS84123.1,GeneID:16709,GenBank:NP_001334448.1,MGI:MGI:109153;Name=NP_001334448.1;Note=isoform 4 is encoded by transcript variant 4;gbkey=CDS;gene=Ktn1;product=kinectin isoform 4;protein_id=NP_001334448.1;extra_copy_number=0
CM058254.1	Liftoff	CDS	93182885	93182971	.	+	.	ID=cds-NP_001334448.1;Parent=rna-NM_001347519.1;Dbxref=CCDS:CCDS84123.1,GeneID:16709,GenBank:NP_001334448.1,MGI:MGI:109153;Name=NP_001334448.1;Note=isoform 4 is encoded by transcript variant 4;gbkey=CDS;gene=Ktn1;product=kinectin isoform 4;protein_id=NP_001334448.1;extra_copy_number=0
CM058254.1	Liftoff	CDS	93186209	93186298	.	+	.	ID=cds-NP_001334448.1;Parent=rna-NM_001347519.1;Dbxref=CCDS:CCDS84123.1,GeneID:16709,GenBank:NP_001334448.1,MGI:MGI:109153;Name=NP_001334448.1;Note=isoform 4 is encoded by transcript variant 4;gbkey=CDS;gene=Ktn1;product=kinectin isoform 4;protein_id=NP_001334448.1;extra_copy_number=0
CM058254.1	Liftoff	CDS	93189983	93190063	.	+	.	ID=cds-NP_001334448.1;Parent=rna-NM_001347519.1;Dbxref=CCDS:CCDS84123.1,GeneID:16709,GenBank:NP_001334448.1,MGI:MGI:109153;Name=NP_001334448.1;Note=isoform 4 is encoded by transcript variant 4;gbkey=CDS;gene=Ktn1;product=kinectin isoform 4;protein_id=NP_001334448.1;extra_copy_number=0
CM058254.1	Liftoff	CDS	93190665	93190754	.	+	.	ID=cds-NP_001334448.1;Parent=rna-NM_001347519.1;Dbxref=CCDS:CCDS84123.1,GeneID:16709,GenBank:NP_001334448.1,MGI:MGI:109153;Name=NP_001334448.1;Note=isoform 4 is encoded by transcript variant 4;gbkey=CDS;gene=Ktn1;product=kinectin isoform 4;protein_id=NP_001334448.1;extra_copy_number=0
CM058254.1	Liftoff	CDS	93190891	93190983	.	+	.	ID=cds-NP_001334448.1;Parent=rna-NM_001347519.1;Dbxref=CCDS:CCDS84123.1,GeneID:16709,GenBank:NP_001334448.1,MGI:MGI:109153;Name=NP_001334448.1;Note=isoform 4 is encoded by transcript variant 4;gbkey=CDS;gene=Ktn1;product=kinectin isoform 4;protein_id=NP_001334448.1;extra_copy_number=0
CM058254.1	Liftoff	CDS	93192239	93192322	.	+	.	ID=cds-NP_001334448.1;Parent=rna-NM_001347519.1;Dbxref=CCDS:CCDS84123.1,GeneID:16709,GenBank:NP_001334448.1,MGI:MGI:109153;Name=NP_001334448.1;Note=isoform 4 is encoded by transcript variant 4;gbkey=CDS;gene=Ktn1;product=kinectin isoform 4;protein_id=NP_001334448.1;extra_copy_number=0
CM058254.1	Liftoff	CDS	93196353	93196436	.	+	.	ID=cds-NP_001334448.1;Parent=rna-NM_001347519.1;Dbxref=CCDS:CCDS84123.1,GeneID:16709,GenBank:NP_001334448.1,MGI:MGI:109153;Name=NP_001334448.1;Note=isoform 4 is encoded by transcript variant 4;gbkey=CDS;gene=Ktn1;product=kinectin isoform 4;protein_id=NP_001334448.1;extra_copy_number=0
CM058254.1	Liftoff	CDS	93199240	93199335	.	+	.	ID=cds-NP_001334448.1;Parent=rna-NM_001347519.1;Dbxref=CCDS:CCDS84123.1,GeneID:16709,GenBank:NP_001334448.1,MGI:MGI:109153;Name=NP_001334448.1;Note=isoform 4 is encoded by transcript variant 4;gbkey=CDS;gene=Ktn1;product=kinectin isoform 4;protein_id=NP_001334448.1;extra_copy_number=0
CM058254.1	Liftoff	CDS	93202113	93202148	.	+	.	ID=cds-NP_001334448.1;Parent=rna-NM_001347519.1;Dbxref=CCDS:CCDS84123.1,GeneID:16709,GenBank:NP_001334448.1,MGI:MGI:109153;Name=NP_001334448.1;Note=isoform 4 is encoded by transcript variant 4;gbkey=CDS;gene=Ktn1;product=kinectin isoform 4;protein_id=NP_001334448.1;extra_copy_number=0
CM058254.1	Liftoff	mRNA	93115322	93202577	.	+	.	ID=rna-NM_001347520.1;Parent=gene-Ktn1;Dbxref=GeneID:16709,GenBank:NM_001347520.1,MGI:MGI:109153;Name=NM_001347520.1;gbkey=mRNA;gene=Ktn1;product=kinectin 1%2C transcript variant 5;transcript_id=NM_001347520.1;matches_ref_protein=True;valid_ORF=True;extra_copy_number=0
CM058254.1	Liftoff	exon	93115322	93115450	.	+	.	ID=exon-NM_001347520.1-1;Parent=rna-NM_001347520.1;Dbxref=GeneID:16709,GenBank:NM_001347520.1,MGI:MGI:109153;gbkey=mRNA;gene=Ktn1;product=kinectin 1%2C transcript variant 5;transcript_id=NM_001347520.1;extra_copy_number=0
CM058254.1	Liftoff	exon	93129769	93130328	.	+	.	ID=exon-NM_001347520.1-2;Parent=rna-NM_001347520.1;Dbxref=GeneID:16709,GenBank:NM_001347520.1,MGI:MGI:109153;gbkey=mRNA;gene=Ktn1;product=kinectin 1%2C transcript variant 5;transcript_id=NM_001347520.1;extra_copy_number=0
CM058254.1	Liftoff	exon	93133309	93133446	.	+	.	ID=exon-NM_001347520.1-3;Parent=rna-NM_001347520.1;Dbxref=GeneID:16709,GenBank:NM_001347520.1,MGI:MGI:109153;gbkey=mRNA;gene=Ktn1;product=kinectin 1%2C transcript variant 5;transcript_id=NM_001347520.1;extra_copy_number=0
CM058254.1	Liftoff	exon	93136138	93136311	.	+	.	ID=exon-NM_001347520.1-4;Parent=rna-NM_001347520.1;Dbxref=GeneID:16709,GenBank:NM_001347520.1,MGI:MGI:109153;gbkey=mRNA;gene=Ktn1;product=kinectin 1%2C transcript variant 5;transcript_id=NM_001347520.1;extra_copy_number=0
CM058254.1	Liftoff	exon	93138953	93139083	.	+	.	ID=exon-NM_001347520.1-5;Parent=rna-NM_001347520.1;Dbxref=GeneID:16709,GenBank:NM_001347520.1,MGI:MGI:109153;gbkey=mRNA;gene=Ktn1;product=kinectin 1%2C transcript variant 5;transcript_id=NM_001347520.1;extra_copy_number=0
CM058254.1	Liftoff	exon	93140763	93140879	.	+	.	ID=exon-NM_001347520.1-6;Parent=rna-NM_001347520.1;Dbxref=GeneID:16709,GenBank:NM_001347520.1,MGI:MGI:109153;gbkey=mRNA;gene=Ktn1;product=kinectin 1%2C transcript variant 5;transcript_id=NM_001347520.1;extra_copy_number=0
CM058254.1	Liftoff	exon	93142698	93142838	.	+	.	ID=exon-NM_001347520.1-7;Parent=rna-NM_001347520.1;Dbxref=GeneID:16709,GenBank:NM_001347520.1,MGI:MGI:109153;gbkey=mRNA;gene=Ktn1;product=kinectin 1%2C transcript variant 5;transcript_id=NM_001347520.1;extra_copy_number=0
CM058254.1	Liftoff	exon	93149396	93149502	.	+	.	ID=exon-NM_001347520.1-8;Parent=rna-NM_001347520.1;Dbxref=GeneID:16709,GenBank:NM_001347520.1,MGI:MGI:109153;gbkey=mRNA;gene=Ktn1;product=kinectin 1%2C transcript variant 5;transcript_id=NM_001347520.1;extra_copy_number=0
CM058254.1	Liftoff	exon	93150734	93150866	.	+	.	ID=exon-NM_001347520.1-9;Parent=rna-NM_001347520.1;Dbxref=GeneID:16709,GenBank:NM_001347520.1,MGI:MGI:109153;gbkey=mRNA;gene=Ktn1;product=kinectin 1%2C transcript variant 5;transcript_id=NM_001347520.1;extra_copy_number=0
CM058254.1	Liftoff	exon	93152269	93152356	.	+	.	ID=exon-NM_001347520.1-10;Parent=rna-NM_001347520.1;Dbxref=GeneID:16709,GenBank:NM_001347520.1,MGI:MGI:109153;gbkey=mRNA;gene=Ktn1;product=kinectin 1%2C transcript variant 5;transcript_id=NM_001347520.1;extra_copy_number=0
CM058254.1	Liftoff	exon	93155962	93156128	.	+	.	ID=exon-NM_001347520.1-11;Parent=rna-NM_001347520.1;Dbxref=GeneID:16709,GenBank:NM_001347520.1,MGI:MGI:109153;gbkey=mRNA;gene=Ktn1;product=kinectin 1%2C transcript variant 5;transcript_id=NM_001347520.1;extra_copy_number=0
CM058254.1	Liftoff	exon	93156922	93156990	.	+	.	ID=exon-NM_001347520.1-12;Parent=rna-NM_001347520.1;Dbxref=GeneID:16709,GenBank:NM_001347520.1,MGI:MGI:109153;gbkey=mRNA;gene=Ktn1;product=kinectin 1%2C transcript variant 5;transcript_id=NM_001347520.1;extra_copy_number=0
CM058254.1	Liftoff	exon	93158452	93158489	.	+	.	ID=exon-NM_001347520.1-13;Parent=rna-NM_001347520.1;Dbxref=GeneID:16709,GenBank:NM_001347520.1,MGI:MGI:109153;gbkey=mRNA;gene=Ktn1;product=kinectin 1%2C transcript variant 5;transcript_id=NM_001347520.1;extra_copy_number=0
CM058254.1	Liftoff	exon	93159415	93159505	.	+	.	ID=exon-NM_001347520.1-14;Parent=rna-NM_001347520.1;Dbxref=GeneID:16709,GenBank:NM_001347520.1,MGI:MGI:109153;gbkey=mRNA;gene=Ktn1;product=kinectin 1%2C transcript variant 5;transcript_id=NM_001347520.1;extra_copy_number=0
CM058254.1	Liftoff	exon	93159886	93159954	.	+	.	ID=exon-NM_001347520.1-15;Parent=rna-NM_001347520.1;Dbxref=GeneID:16709,GenBank:NM_001347520.1,MGI:MGI:109153;gbkey=mRNA;gene=Ktn1;product=kinectin 1%2C transcript variant 5;transcript_id=NM_001347520.1;extra_copy_number=0
CM058254.1	Liftoff	exon	93160621	93160658	.	+	.	ID=exon-NM_001347520.1-16;Parent=rna-NM_001347520.1;Dbxref=GeneID:16709,GenBank:NM_001347520.1,MGI:MGI:109153;gbkey=mRNA;gene=Ktn1;product=kinectin 1%2C transcript variant 5;transcript_id=NM_001347520.1;extra_copy_number=0
CM058254.1	Liftoff	exon	93160774	93160855	.	+	.	ID=exon-NM_001347520.1-17;Parent=rna-NM_001347520.1;Dbxref=GeneID:16709,GenBank:NM_001347520.1,MGI:MGI:109153;gbkey=mRNA;gene=Ktn1;product=kinectin 1%2C transcript variant 5;transcript_id=NM_001347520.1;extra_copy_number=0
CM058254.1	Liftoff	exon	93161514	93161582	.	+	.	ID=exon-NM_001347520.1-18;Parent=rna-NM_001347520.1;Dbxref=GeneID:16709,GenBank:NM_001347520.1,MGI:MGI:109153;gbkey=mRNA;gene=Ktn1;product=kinectin 1%2C transcript variant 5;transcript_id=NM_001347520.1;extra_copy_number=0
CM058254.1	Liftoff	exon	93166631	93166665	.	+	.	ID=exon-NM_001347520.1-19;Parent=rna-NM_001347520.1;Dbxref=GeneID:16709,GenBank:NM_001347520.1,MGI:MGI:109153;gbkey=mRNA;gene=Ktn1;product=kinectin 1%2C transcript variant 5;transcript_id=NM_001347520.1;extra_copy_number=0
CM058254.1	Liftoff	exon	93167080	93167170	.	+	.	ID=exon-NM_001347520.1-20;Parent=rna-NM_001347520.1;Dbxref=GeneID:16709,GenBank:NM_001347520.1,MGI:MGI:109153;gbkey=mRNA;gene=Ktn1;product=kinectin 1%2C transcript variant 5;transcript_id=NM_001347520.1;extra_copy_number=0
CM058254.1	Liftoff	exon	93167686	93167754	.	+	.	ID=exon-NM_001347520.1-21;Parent=rna-NM_001347520.1;Dbxref=GeneID:16709,GenBank:NM_001347520.1,MGI:MGI:109153;gbkey=mRNA;gene=Ktn1;product=kinectin 1%2C transcript variant 5;transcript_id=NM_001347520.1;extra_copy_number=0
CM058254.1	Liftoff	exon	93169140	93169177	.	+	.	ID=exon-NM_001347520.1-22;Parent=rna-NM_001347520.1;Dbxref=GeneID:16709,GenBank:NM_001347520.1,MGI:MGI:109153;gbkey=mRNA;gene=Ktn1;product=kinectin 1%2C transcript variant 5;transcript_id=NM_001347520.1;extra_copy_number=0
CM058254.1	Liftoff	exon	93170198	93170288	.	+	.	ID=exon-NM_001347520.1-23;Parent=rna-NM_001347520.1;Dbxref=GeneID:16709,GenBank:NM_001347520.1,MGI:MGI:109153;gbkey=mRNA;gene=Ktn1;product=kinectin 1%2C transcript variant 5;transcript_id=NM_001347520.1;extra_copy_number=0
CM058254.1	Liftoff	exon	93170431	93170499	.	+	.	ID=exon-NM_001347520.1-24;Parent=rna-NM_001347520.1;Dbxref=GeneID:16709,GenBank:NM_001347520.1,MGI:MGI:109153;gbkey=mRNA;gene=Ktn1;product=kinectin 1%2C transcript variant 5;transcript_id=NM_001347520.1;extra_copy_number=0
CM058254.1	Liftoff	exon	93171774	93171811	.	+	.	ID=exon-NM_001347520.1-25;Parent=rna-NM_001347520.1;Dbxref=GeneID:16709,GenBank:NM_001347520.1,MGI:MGI:109153;gbkey=mRNA;gene=Ktn1;product=kinectin 1%2C transcript variant 5;transcript_id=NM_001347520.1;extra_copy_number=0
CM058254.1	Liftoff	exon	93172419	93172509	.	+	.	ID=exon-NM_001347520.1-26;Parent=rna-NM_001347520.1;Dbxref=GeneID:16709,GenBank:NM_001347520.1,MGI:MGI:109153;gbkey=mRNA;gene=Ktn1;product=kinectin 1%2C transcript variant 5;transcript_id=NM_001347520.1;extra_copy_number=0
CM058254.1	Liftoff	exon	93173253	93173290	.	+	.	ID=exon-NM_001347520.1-27;Parent=rna-NM_001347520.1;Dbxref=GeneID:16709,GenBank:NM_001347520.1,MGI:MGI:109153;gbkey=mRNA;gene=Ktn1;product=kinectin 1%2C transcript variant 5;transcript_id=NM_001347520.1;extra_copy_number=0
CM058254.1	Liftoff	exon	93174813	93174903	.	+	.	ID=exon-NM_001347520.1-28;Parent=rna-NM_001347520.1;Dbxref=GeneID:16709,GenBank:NM_001347520.1,MGI:MGI:109153;gbkey=mRNA;gene=Ktn1;product=kinectin 1%2C transcript variant 5;transcript_id=NM_001347520.1;extra_copy_number=0
CM058254.1	Liftoff	exon	93176853	93176912	.	+	.	ID=exon-NM_001347520.1-29;Parent=rna-NM_001347520.1;Dbxref=GeneID:16709,GenBank:NM_001347520.1,MGI:MGI:109153;gbkey=mRNA;gene=Ktn1;product=kinectin 1%2C transcript variant 5;transcript_id=NM_001347520.1;extra_copy_number=0
CM058254.1	Liftoff	exon	93178485	93178519	.	+	.	ID=exon-NM_001347520.1-30;Parent=rna-NM_001347520.1;Dbxref=GeneID:16709,GenBank:NM_001347520.1,MGI:MGI:109153;gbkey=mRNA;gene=Ktn1;product=kinectin 1%2C transcript variant 5;transcript_id=NM_001347520.1;extra_copy_number=0
CM058254.1	Liftoff	exon	93180643	93180733	.	+	.	ID=exon-NM_001347520.1-31;Parent=rna-NM_001347520.1;Dbxref=GeneID:16709,GenBank:NM_001347520.1,MGI:MGI:109153;gbkey=mRNA;gene=Ktn1;product=kinectin 1%2C transcript variant 5;transcript_id=NM_001347520.1;extra_copy_number=0
CM058254.1	Liftoff	exon	93186209	93186298	.	+	.	ID=exon-NM_001347520.1-32;Parent=rna-NM_001347520.1;Dbxref=GeneID:16709,GenBank:NM_001347520.1,MGI:MGI:109153;gbkey=mRNA;gene=Ktn1;product=kinectin 1%2C transcript variant 5;transcript_id=NM_001347520.1;extra_copy_number=0
CM058254.1	Liftoff	exon	93189983	93190063	.	+	.	ID=exon-NM_001347520.1-33;Parent=rna-NM_001347520.1;Dbxref=GeneID:16709,GenBank:NM_001347520.1,MGI:MGI:109153;gbkey=mRNA;gene=Ktn1;product=kinectin 1%2C transcript variant 5;transcript_id=NM_001347520.1;extra_copy_number=0
CM058254.1	Liftoff	exon	93190665	93190754	.	+	.	ID=exon-NM_001347520.1-34;Parent=rna-NM_001347520.1;Dbxref=GeneID:16709,GenBank:NM_001347520.1,MGI:MGI:109153;gbkey=mRNA;gene=Ktn1;product=kinectin 1%2C transcript variant 5;transcript_id=NM_001347520.1;extra_copy_number=0
CM058254.1	Liftoff	exon	93190891	93190983	.	+	.	ID=exon-NM_001347520.1-35;Parent=rna-NM_001347520.1;Dbxref=GeneID:16709,GenBank:NM_001347520.1,MGI:MGI:109153;gbkey=mRNA;gene=Ktn1;product=kinectin 1%2C transcript variant 5;transcript_id=NM_001347520.1;extra_copy_number=0
CM058254.1	Liftoff	exon	93191942	93192013	.	+	.	ID=exon-NM_001347520.1-36;Parent=rna-NM_001347520.1;Dbxref=GeneID:16709,GenBank:NM_001347520.1,MGI:MGI:109153;gbkey=mRNA;gene=Ktn1;product=kinectin 1%2C transcript variant 5;transcript_id=NM_001347520.1;extra_copy_number=0
CM058254.1	Liftoff	exon	93192239	93192322	.	+	.	ID=exon-NM_001347520.1-37;Parent=rna-NM_001347520.1;Dbxref=GeneID:16709,GenBank:NM_001347520.1,MGI:MGI:109153;gbkey=mRNA;gene=Ktn1;product=kinectin 1%2C transcript variant 5;transcript_id=NM_001347520.1;extra_copy_number=0
CM058254.1	Liftoff	exon	93192484	93192567	.	+	.	ID=exon-NM_001347520.1-38;Parent=rna-NM_001347520.1;Dbxref=GeneID:16709,GenBank:NM_001347520.1,MGI:MGI:109153;gbkey=mRNA;gene=Ktn1;product=kinectin 1%2C transcript variant 5;transcript_id=NM_001347520.1;extra_copy_number=0
CM058254.1	Liftoff	exon	93196353	93196436	.	+	.	ID=exon-NM_001347520.1-39;Parent=rna-NM_001347520.1;Dbxref=GeneID:16709,GenBank:NM_001347520.1,MGI:MGI:109153;gbkey=mRNA;gene=Ktn1;product=kinectin 1%2C transcript variant 5;transcript_id=NM_001347520.1;extra_copy_number=0
CM058254.1	Liftoff	exon	93199240	93199335	.	+	.	ID=exon-NM_001347520.1-40;Parent=rna-NM_001347520.1;Dbxref=GeneID:16709,GenBank:NM_001347520.1,MGI:MGI:109153;gbkey=mRNA;gene=Ktn1;product=kinectin 1%2C transcript variant 5;transcript_id=NM_001347520.1;extra_copy_number=0
CM058254.1	Liftoff	exon	93202113	93202577	.	+	.	ID=exon-NM_001347520.1-41;Parent=rna-NM_001347520.1;Dbxref=GeneID:16709,GenBank:NM_001347520.1,MGI:MGI:109153;gbkey=mRNA;gene=Ktn1;product=kinectin 1%2C transcript variant 5;transcript_id=NM_001347520.1;extra_copy_number=0
CM058254.1	Liftoff	CDS	93129800	93130328	.	+	.	ID=cds-NP_001334449.1;Parent=rna-NM_001347520.1;Dbxref=CCDS:CCDS84124.1,GeneID:16709,GenBank:NP_001334449.1,MGI:MGI:109153;Name=NP_001334449.1;Note=isoform 5 is encoded by transcript variant 5;gbkey=CDS;gene=Ktn1;product=kinectin isoform 5;protein_id=NP_001334449.1;extra_copy_number=0
CM058254.1	Liftoff	CDS	93133309	93133446	.	+	.	ID=cds-NP_001334449.1;Parent=rna-NM_001347520.1;Dbxref=CCDS:CCDS84124.1,GeneID:16709,GenBank:NP_001334449.1,MGI:MGI:109153;Name=NP_001334449.1;Note=isoform 5 is encoded by transcript variant 5;gbkey=CDS;gene=Ktn1;product=kinectin isoform 5;protein_id=NP_001334449.1;extra_copy_number=0
CM058254.1	Liftoff	CDS	93136138	93136311	.	+	.	ID=cds-NP_001334449.1;Parent=rna-NM_001347520.1;Dbxref=CCDS:CCDS84124.1,GeneID:16709,GenBank:NP_001334449.1,MGI:MGI:109153;Name=NP_001334449.1;Note=isoform 5 is encoded by transcript variant 5;gbkey=CDS;gene=Ktn1;product=kinectin isoform 5;protein_id=NP_001334449.1;extra_copy_number=0
CM058254.1	Liftoff	CDS	93138953	93139083	.	+	.	ID=cds-NP_001334449.1;Parent=rna-NM_001347520.1;Dbxref=CCDS:CCDS84124.1,GeneID:16709,GenBank:NP_001334449.1,MGI:MGI:109153;Name=NP_001334449.1;Note=isoform 5 is encoded by transcript variant 5;gbkey=CDS;gene=Ktn1;product=kinectin isoform 5;protein_id=NP_001334449.1;extra_copy_number=0
CM058254.1	Liftoff	CDS	93140763	93140879	.	+	.	ID=cds-NP_001334449.1;Parent=rna-NM_001347520.1;Dbxref=CCDS:CCDS84124.1,GeneID:16709,GenBank:NP_001334449.1,MGI:MGI:109153;Name=NP_001334449.1;Note=isoform 5 is encoded by transcript variant 5;gbkey=CDS;gene=Ktn1;product=kinectin isoform 5;protein_id=NP_001334449.1;extra_copy_number=0
CM058254.1	Liftoff	CDS	93142698	93142838	.	+	.	ID=cds-NP_001334449.1;Parent=rna-NM_001347520.1;Dbxref=CCDS:CCDS84124.1,GeneID:16709,GenBank:NP_001334449.1,MGI:MGI:109153;Name=NP_001334449.1;Note=isoform 5 is encoded by transcript variant 5;gbkey=CDS;gene=Ktn1;product=kinectin isoform 5;protein_id=NP_001334449.1;extra_copy_number=0
CM058254.1	Liftoff	CDS	93149396	93149502	.	+	.	ID=cds-NP_001334449.1;Parent=rna-NM_001347520.1;Dbxref=CCDS:CCDS84124.1,GeneID:16709,GenBank:NP_001334449.1,MGI:MGI:109153;Name=NP_001334449.1;Note=isoform 5 is encoded by transcript variant 5;gbkey=CDS;gene=Ktn1;product=kinectin isoform 5;protein_id=NP_001334449.1;extra_copy_number=0
CM058254.1	Liftoff	CDS	93150734	93150866	.	+	.	ID=cds-NP_001334449.1;Parent=rna-NM_001347520.1;Dbxref=CCDS:CCDS84124.1,GeneID:16709,GenBank:NP_001334449.1,MGI:MGI:109153;Name=NP_001334449.1;Note=isoform 5 is encoded by transcript variant 5;gbkey=CDS;gene=Ktn1;product=kinectin isoform 5;protein_id=NP_001334449.1;extra_copy_number=0
CM058254.1	Liftoff	CDS	93152269	93152356	.	+	.	ID=cds-NP_001334449.1;Parent=rna-NM_001347520.1;Dbxref=CCDS:CCDS84124.1,GeneID:16709,GenBank:NP_001334449.1,MGI:MGI:109153;Name=NP_001334449.1;Note=isoform 5 is encoded by transcript variant 5;gbkey=CDS;gene=Ktn1;product=kinectin isoform 5;protein_id=NP_001334449.1;extra_copy_number=0
CM058254.1	Liftoff	CDS	93155962	93156128	.	+	.	ID=cds-NP_001334449.1;Parent=rna-NM_001347520.1;Dbxref=CCDS:CCDS84124.1,GeneID:16709,GenBank:NP_001334449.1,MGI:MGI:109153;Name=NP_001334449.1;Note=isoform 5 is encoded by transcript variant 5;gbkey=CDS;gene=Ktn1;product=kinectin isoform 5;protein_id=NP_001334449.1;extra_copy_number=0
CM058254.1	Liftoff	CDS	93156922	93156990	.	+	.	ID=cds-NP_001334449.1;Parent=rna-NM_001347520.1;Dbxref=CCDS:CCDS84124.1,GeneID:16709,GenBank:NP_001334449.1,MGI:MGI:109153;Name=NP_001334449.1;Note=isoform 5 is encoded by transcript variant 5;gbkey=CDS;gene=Ktn1;product=kinectin isoform 5;protein_id=NP_001334449.1;extra_copy_number=0
CM058254.1	Liftoff	CDS	93158452	93158489	.	+	.	ID=cds-NP_001334449.1;Parent=rna-NM_001347520.1;Dbxref=CCDS:CCDS84124.1,GeneID:16709,GenBank:NP_001334449.1,MGI:MGI:109153;Name=NP_001334449.1;Note=isoform 5 is encoded by transcript variant 5;gbkey=CDS;gene=Ktn1;product=kinectin isoform 5;protein_id=NP_001334449.1;extra_copy_number=0
CM058254.1	Liftoff	CDS	93159415	93159505	.	+	.	ID=cds-NP_001334449.1;Parent=rna-NM_001347520.1;Dbxref=CCDS:CCDS84124.1,GeneID:16709,GenBank:NP_001334449.1,MGI:MGI:109153;Name=NP_001334449.1;Note=isoform 5 is encoded by transcript variant 5;gbkey=CDS;gene=Ktn1;product=kinectin isoform 5;protein_id=NP_001334449.1;extra_copy_number=0
CM058254.1	Liftoff	CDS	93159886	93159954	.	+	.	ID=cds-NP_001334449.1;Parent=rna-NM_001347520.1;Dbxref=CCDS:CCDS84124.1,GeneID:16709,GenBank:NP_001334449.1,MGI:MGI:109153;Name=NP_001334449.1;Note=isoform 5 is encoded by transcript variant 5;gbkey=CDS;gene=Ktn1;product=kinectin isoform 5;protein_id=NP_001334449.1;extra_copy_number=0
CM058254.1	Liftoff	CDS	93160621	93160658	.	+	.	ID=cds-NP_001334449.1;Parent=rna-NM_001347520.1;Dbxref=CCDS:CCDS84124.1,GeneID:16709,GenBank:NP_001334449.1,MGI:MGI:109153;Name=NP_001334449.1;Note=isoform 5 is encoded by transcript variant 5;gbkey=CDS;gene=Ktn1;product=kinectin isoform 5;protein_id=NP_001334449.1;extra_copy_number=0
CM058254.1	Liftoff	CDS	93160774	93160855	.	+	.	ID=cds-NP_001334449.1;Parent=rna-NM_001347520.1;Dbxref=CCDS:CCDS84124.1,GeneID:16709,GenBank:NP_001334449.1,MGI:MGI:109153;Name=NP_001334449.1;Note=isoform 5 is encoded by transcript variant 5;gbkey=CDS;gene=Ktn1;product=kinectin isoform 5;protein_id=NP_001334449.1;extra_copy_number=0
CM058254.1	Liftoff	CDS	93161514	93161582	.	+	.	ID=cds-NP_001334449.1;Parent=rna-NM_001347520.1;Dbxref=CCDS:CCDS84124.1,GeneID:16709,GenBank:NP_001334449.1,MGI:MGI:109153;Name=NP_001334449.1;Note=isoform 5 is encoded by transcript variant 5;gbkey=CDS;gene=Ktn1;product=kinectin isoform 5;protein_id=NP_001334449.1;extra_copy_number=0
CM058254.1	Liftoff	CDS	93166631	93166665	.	+	.	ID=cds-NP_001334449.1;Parent=rna-NM_001347520.1;Dbxref=CCDS:CCDS84124.1,GeneID:16709,GenBank:NP_001334449.1,MGI:MGI:109153;Name=NP_001334449.1;Note=isoform 5 is encoded by transcript variant 5;gbkey=CDS;gene=Ktn1;product=kinectin isoform 5;protein_id=NP_001334449.1;extra_copy_number=0
CM058254.1	Liftoff	CDS	93167080	93167170	.	+	.	ID=cds-NP_001334449.1;Parent=rna-NM_001347520.1;Dbxref=CCDS:CCDS84124.1,GeneID:16709,GenBank:NP_001334449.1,MGI:MGI:109153;Name=NP_001334449.1;Note=isoform 5 is encoded by transcript variant 5;gbkey=CDS;gene=Ktn1;product=kinectin isoform 5;protein_id=NP_001334449.1;extra_copy_number=0
CM058254.1	Liftoff	CDS	93167686	93167754	.	+	.	ID=cds-NP_001334449.1;Parent=rna-NM_001347520.1;Dbxref=CCDS:CCDS84124.1,GeneID:16709,GenBank:NP_001334449.1,MGI:MGI:109153;Name=NP_001334449.1;Note=isoform 5 is encoded by transcript variant 5;gbkey=CDS;gene=Ktn1;product=kinectin isoform 5;protein_id=NP_001334449.1;extra_copy_number=0
CM058254.1	Liftoff	CDS	93169140	93169177	.	+	.	ID=cds-NP_001334449.1;Parent=rna-NM_001347520.1;Dbxref=CCDS:CCDS84124.1,GeneID:16709,GenBank:NP_001334449.1,MGI:MGI:109153;Name=NP_001334449.1;Note=isoform 5 is encoded by transcript variant 5;gbkey=CDS;gene=Ktn1;product=kinectin isoform 5;protein_id=NP_001334449.1;extra_copy_number=0
CM058254.1	Liftoff	CDS	93170198	93170288	.	+	.	ID=cds-NP_001334449.1;Parent=rna-NM_001347520.1;Dbxref=CCDS:CCDS84124.1,GeneID:16709,GenBank:NP_001334449.1,MGI:MGI:109153;Name=NP_001334449.1;Note=isoform 5 is encoded by transcript variant 5;gbkey=CDS;gene=Ktn1;product=kinectin isoform 5;protein_id=NP_001334449.1;extra_copy_number=0
CM058254.1	Liftoff	CDS	93170431	93170499	.	+	.	ID=cds-NP_001334449.1;Parent=rna-NM_001347520.1;Dbxref=CCDS:CCDS84124.1,GeneID:16709,GenBank:NP_001334449.1,MGI:MGI:109153;Name=NP_001334449.1;Note=isoform 5 is encoded by transcript variant 5;gbkey=CDS;gene=Ktn1;product=kinectin isoform 5;protein_id=NP_001334449.1;extra_copy_number=0
CM058254.1	Liftoff	CDS	93171774	93171811	.	+	.	ID=cds-NP_001334449.1;Parent=rna-NM_001347520.1;Dbxref=CCDS:CCDS84124.1,GeneID:16709,GenBank:NP_001334449.1,MGI:MGI:109153;Name=NP_001334449.1;Note=isoform 5 is encoded by transcript variant 5;gbkey=CDS;gene=Ktn1;product=kinectin isoform 5;protein_id=NP_001334449.1;extra_copy_number=0
CM058254.1	Liftoff	CDS	93172419	93172509	.	+	.	ID=cds-NP_001334449.1;Parent=rna-NM_001347520.1;Dbxref=CCDS:CCDS84124.1,GeneID:16709,GenBank:NP_001334449.1,MGI:MGI:109153;Name=NP_001334449.1;Note=isoform 5 is encoded by transcript variant 5;gbkey=CDS;gene=Ktn1;product=kinectin isoform 5;protein_id=NP_001334449.1;extra_copy_number=0
CM058254.1	Liftoff	CDS	93173253	93173290	.	+	.	ID=cds-NP_001334449.1;Parent=rna-NM_001347520.1;Dbxref=CCDS:CCDS84124.1,GeneID:16709,GenBank:NP_001334449.1,MGI:MGI:109153;Name=NP_001334449.1;Note=isoform 5 is encoded by transcript variant 5;gbkey=CDS;gene=Ktn1;product=kinectin isoform 5;protein_id=NP_001334449.1;extra_copy_number=0
CM058254.1	Liftoff	CDS	93174813	93174903	.	+	.	ID=cds-NP_001334449.1;Parent=rna-NM_001347520.1;Dbxref=CCDS:CCDS84124.1,GeneID:16709,GenBank:NP_001334449.1,MGI:MGI:109153;Name=NP_001334449.1;Note=isoform 5 is encoded by transcript variant 5;gbkey=CDS;gene=Ktn1;product=kinectin isoform 5;protein_id=NP_001334449.1;extra_copy_number=0
CM058254.1	Liftoff	CDS	93176853	93176912	.	+	.	ID=cds-NP_001334449.1;Parent=rna-NM_001347520.1;Dbxref=CCDS:CCDS84124.1,GeneID:16709,GenBank:NP_001334449.1,MGI:MGI:109153;Name=NP_001334449.1;Note=isoform 5 is encoded by transcript variant 5;gbkey=CDS;gene=Ktn1;product=kinectin isoform 5;protein_id=NP_001334449.1;extra_copy_number=0
CM058254.1	Liftoff	CDS	93178485	93178519	.	+	.	ID=cds-NP_001334449.1;Parent=rna-NM_001347520.1;Dbxref=CCDS:CCDS84124.1,GeneID:16709,GenBank:NP_001334449.1,MGI:MGI:109153;Name=NP_001334449.1;Note=isoform 5 is encoded by transcript variant 5;gbkey=CDS;gene=Ktn1;product=kinectin isoform 5;protein_id=NP_001334449.1;extra_copy_number=0
CM058254.1	Liftoff	CDS	93180643	93180733	.	+	.	ID=cds-NP_001334449.1;Parent=rna-NM_001347520.1;Dbxref=CCDS:CCDS84124.1,GeneID:16709,GenBank:NP_001334449.1,MGI:MGI:109153;Name=NP_001334449.1;Note=isoform 5 is encoded by transcript variant 5;gbkey=CDS;gene=Ktn1;product=kinectin isoform 5;protein_id=NP_001334449.1;extra_copy_number=0
CM058254.1	Liftoff	CDS	93186209	93186298	.	+	.	ID=cds-NP_001334449.1;Parent=rna-NM_001347520.1;Dbxref=CCDS:CCDS84124.1,GeneID:16709,GenBank:NP_001334449.1,MGI:MGI:109153;Name=NP_001334449.1;Note=isoform 5 is encoded by transcript variant 5;gbkey=CDS;gene=Ktn1;product=kinectin isoform 5;protein_id=NP_001334449.1;extra_copy_number=0
CM058254.1	Liftoff	CDS	93189983	93190063	.	+	.	ID=cds-NP_001334449.1;Parent=rna-NM_001347520.1;Dbxref=CCDS:CCDS84124.1,GeneID:16709,GenBank:NP_001334449.1,MGI:MGI:109153;Name=NP_001334449.1;Note=isoform 5 is encoded by transcript variant 5;gbkey=CDS;gene=Ktn1;product=kinectin isoform 5;protein_id=NP_001334449.1;extra_copy_number=0
CM058254.1	Liftoff	CDS	93190665	93190754	.	+	.	ID=cds-NP_001334449.1;Parent=rna-NM_001347520.1;Dbxref=CCDS:CCDS84124.1,GeneID:16709,GenBank:NP_001334449.1,MGI:MGI:109153;Name=NP_001334449.1;Note=isoform 5 is encoded by transcript variant 5;gbkey=CDS;gene=Ktn1;product=kinectin isoform 5;protein_id=NP_001334449.1;extra_copy_number=0
CM058254.1	Liftoff	CDS	93190891	93190983	.	+	.	ID=cds-NP_001334449.1;Parent=rna-NM_001347520.1;Dbxref=CCDS:CCDS84124.1,GeneID:16709,GenBank:NP_001334449.1,MGI:MGI:109153;Name=NP_001334449.1;Note=isoform 5 is encoded by transcript variant 5;gbkey=CDS;gene=Ktn1;product=kinectin isoform 5;protein_id=NP_001334449.1;extra_copy_number=0
CM058254.1	Liftoff	CDS	93191942	93192013	.	+	.	ID=cds-NP_001334449.1;Parent=rna-NM_001347520.1;Dbxref=CCDS:CCDS84124.1,GeneID:16709,GenBank:NP_001334449.1,MGI:MGI:109153;Name=NP_001334449.1;Note=isoform 5 is encoded by transcript variant 5;gbkey=CDS;gene=Ktn1;product=kinectin isoform 5;protein_id=NP_001334449.1;extra_copy_number=0
CM058254.1	Liftoff	CDS	93192239	93192322	.	+	.	ID=cds-NP_001334449.1;Parent=rna-NM_001347520.1;Dbxref=CCDS:CCDS84124.1,GeneID:16709,GenBank:NP_001334449.1,MGI:MGI:109153;Name=NP_001334449.1;Note=isoform 5 is encoded by transcript variant 5;gbkey=CDS;gene=Ktn1;product=kinectin isoform 5;protein_id=NP_001334449.1;extra_copy_number=0
CM058254.1	Liftoff	CDS	93192484	93192567	.	+	.	ID=cds-NP_001334449.1;Parent=rna-NM_001347520.1;Dbxref=CCDS:CCDS84124.1,GeneID:16709,GenBank:NP_001334449.1,MGI:MGI:109153;Name=NP_001334449.1;Note=isoform 5 is encoded by transcript variant 5;gbkey=CDS;gene=Ktn1;product=kinectin isoform 5;protein_id=NP_001334449.1;extra_copy_number=0
CM058254.1	Liftoff	CDS	93196353	93196436	.	+	.	ID=cds-NP_001334449.1;Parent=rna-NM_001347520.1;Dbxref=CCDS:CCDS84124.1,GeneID:16709,GenBank:NP_001334449.1,MGI:MGI:109153;Name=NP_001334449.1;Note=isoform 5 is encoded by transcript variant 5;gbkey=CDS;gene=Ktn1;product=kinectin isoform 5;protein_id=NP_001334449.1;extra_copy_number=0
CM058254.1	Liftoff	CDS	93199240	93199335	.	+	.	ID=cds-NP_001334449.1;Parent=rna-NM_001347520.1;Dbxref=CCDS:CCDS84124.1,GeneID:16709,GenBank:NP_001334449.1,MGI:MGI:109153;Name=NP_001334449.1;Note=isoform 5 is encoded by transcript variant 5;gbkey=CDS;gene=Ktn1;product=kinectin isoform 5;protein_id=NP_001334449.1;extra_copy_number=0
CM058254.1	Liftoff	CDS	93202113	93202148	.	+	.	ID=cds-NP_001334449.1;Parent=rna-NM_001347520.1;Dbxref=CCDS:CCDS84124.1,GeneID:16709,GenBank:NP_001334449.1,MGI:MGI:109153;Name=NP_001334449.1;Note=isoform 5 is encoded by transcript variant 5;gbkey=CDS;gene=Ktn1;product=kinectin isoform 5;protein_id=NP_001334449.1;extra_copy_number=0
CM058254.1	Liftoff	mRNA	93115322	93202577	.	+	.	ID=rna-NM_001347521.1;Parent=gene-Ktn1;Dbxref=GeneID:16709,GenBank:NM_001347521.1,MGI:MGI:109153;Name=NM_001347521.1;gbkey=mRNA;gene=Ktn1;product=kinectin 1%2C transcript variant 6;transcript_id=NM_001347521.1;matches_ref_protein=True;valid_ORF=True;extra_copy_number=0
CM058254.1	Liftoff	exon	93115322	93115450	.	+	.	ID=exon-NM_001347521.1-1;Parent=rna-NM_001347521.1;Dbxref=GeneID:16709,GenBank:NM_001347521.1,MGI:MGI:109153;gbkey=mRNA;gene=Ktn1;product=kinectin 1%2C transcript variant 6;transcript_id=NM_001347521.1;extra_copy_number=0
CM058254.1	Liftoff	exon	93129769	93130328	.	+	.	ID=exon-NM_001347521.1-2;Parent=rna-NM_001347521.1;Dbxref=GeneID:16709,GenBank:NM_001347521.1,MGI:MGI:109153;gbkey=mRNA;gene=Ktn1;product=kinectin 1%2C transcript variant 6;transcript_id=NM_001347521.1;extra_copy_number=0
CM058254.1	Liftoff	exon	93133309	93133446	.	+	.	ID=exon-NM_001347521.1-3;Parent=rna-NM_001347521.1;Dbxref=GeneID:16709,GenBank:NM_001347521.1,MGI:MGI:109153;gbkey=mRNA;gene=Ktn1;product=kinectin 1%2C transcript variant 6;transcript_id=NM_001347521.1;extra_copy_number=0
CM058254.1	Liftoff	exon	93136138	93136311	.	+	.	ID=exon-NM_001347521.1-4;Parent=rna-NM_001347521.1;Dbxref=GeneID:16709,GenBank:NM_001347521.1,MGI:MGI:109153;gbkey=mRNA;gene=Ktn1;product=kinectin 1%2C transcript variant 6;transcript_id=NM_001347521.1;extra_copy_number=0
CM058254.1	Liftoff	exon	93138953	93139083	.	+	.	ID=exon-NM_001347521.1-5;Parent=rna-NM_001347521.1;Dbxref=GeneID:16709,GenBank:NM_001347521.1,MGI:MGI:109153;gbkey=mRNA;gene=Ktn1;product=kinectin 1%2C transcript variant 6;transcript_id=NM_001347521.1;extra_copy_number=0
CM058254.1	Liftoff	exon	93140763	93140879	.	+	.	ID=exon-NM_001347521.1-6;Parent=rna-NM_001347521.1;Dbxref=GeneID:16709,GenBank:NM_001347521.1,MGI:MGI:109153;gbkey=mRNA;gene=Ktn1;product=kinectin 1%2C transcript variant 6;transcript_id=NM_001347521.1;extra_copy_number=0
CM058254.1	Liftoff	exon	93142698	93142838	.	+	.	ID=exon-NM_001347521.1-7;Parent=rna-NM_001347521.1;Dbxref=GeneID:16709,GenBank:NM_001347521.1,MGI:MGI:109153;gbkey=mRNA;gene=Ktn1;product=kinectin 1%2C transcript variant 6;transcript_id=NM_001347521.1;extra_copy_number=0
CM058254.1	Liftoff	exon	93149396	93149502	.	+	.	ID=exon-NM_001347521.1-8;Parent=rna-NM_001347521.1;Dbxref=GeneID:16709,GenBank:NM_001347521.1,MGI:MGI:109153;gbkey=mRNA;gene=Ktn1;product=kinectin 1%2C transcript variant 6;transcript_id=NM_001347521.1;extra_copy_number=0
CM058254.1	Liftoff	exon	93150734	93150866	.	+	.	ID=exon-NM_001347521.1-9;Parent=rna-NM_001347521.1;Dbxref=GeneID:16709,GenBank:NM_001347521.1,MGI:MGI:109153;gbkey=mRNA;gene=Ktn1;product=kinectin 1%2C transcript variant 6;transcript_id=NM_001347521.1;extra_copy_number=0
CM058254.1	Liftoff	exon	93152269	93152356	.	+	.	ID=exon-NM_001347521.1-10;Parent=rna-NM_001347521.1;Dbxref=GeneID:16709,GenBank:NM_001347521.1,MGI:MGI:109153;gbkey=mRNA;gene=Ktn1;product=kinectin 1%2C transcript variant 6;transcript_id=NM_001347521.1;extra_copy_number=0
CM058254.1	Liftoff	exon	93155962	93156128	.	+	.	ID=exon-NM_001347521.1-11;Parent=rna-NM_001347521.1;Dbxref=GeneID:16709,GenBank:NM_001347521.1,MGI:MGI:109153;gbkey=mRNA;gene=Ktn1;product=kinectin 1%2C transcript variant 6;transcript_id=NM_001347521.1;extra_copy_number=0
CM058254.1	Liftoff	exon	93156922	93156990	.	+	.	ID=exon-NM_001347521.1-12;Parent=rna-NM_001347521.1;Dbxref=GeneID:16709,GenBank:NM_001347521.1,MGI:MGI:109153;gbkey=mRNA;gene=Ktn1;product=kinectin 1%2C transcript variant 6;transcript_id=NM_001347521.1;extra_copy_number=0
CM058254.1	Liftoff	exon	93158452	93158489	.	+	.	ID=exon-NM_001347521.1-13;Parent=rna-NM_001347521.1;Dbxref=GeneID:16709,GenBank:NM_001347521.1,MGI:MGI:109153;gbkey=mRNA;gene=Ktn1;product=kinectin 1%2C transcript variant 6;transcript_id=NM_001347521.1;extra_copy_number=0
CM058254.1	Liftoff	exon	93159415	93159505	.	+	.	ID=exon-NM_001347521.1-14;Parent=rna-NM_001347521.1;Dbxref=GeneID:16709,GenBank:NM_001347521.1,MGI:MGI:109153;gbkey=mRNA;gene=Ktn1;product=kinectin 1%2C transcript variant 6;transcript_id=NM_001347521.1;extra_copy_number=0
CM058254.1	Liftoff	exon	93159886	93159954	.	+	.	ID=exon-NM_001347521.1-15;Parent=rna-NM_001347521.1;Dbxref=GeneID:16709,GenBank:NM_001347521.1,MGI:MGI:109153;gbkey=mRNA;gene=Ktn1;product=kinectin 1%2C transcript variant 6;transcript_id=NM_001347521.1;extra_copy_number=0
CM058254.1	Liftoff	exon	93160621	93160658	.	+	.	ID=exon-NM_001347521.1-16;Parent=rna-NM_001347521.1;Dbxref=GeneID:16709,GenBank:NM_001347521.1,MGI:MGI:109153;gbkey=mRNA;gene=Ktn1;product=kinectin 1%2C transcript variant 6;transcript_id=NM_001347521.1;extra_copy_number=0
CM058254.1	Liftoff	exon	93160774	93160855	.	+	.	ID=exon-NM_001347521.1-17;Parent=rna-NM_001347521.1;Dbxref=GeneID:16709,GenBank:NM_001347521.1,MGI:MGI:109153;gbkey=mRNA;gene=Ktn1;product=kinectin 1%2C transcript variant 6;transcript_id=NM_001347521.1;extra_copy_number=0
CM058254.1	Liftoff	exon	93161514	93161582	.	+	.	ID=exon-NM_001347521.1-18;Parent=rna-NM_001347521.1;Dbxref=GeneID:16709,GenBank:NM_001347521.1,MGI:MGI:109153;gbkey=mRNA;gene=Ktn1;product=kinectin 1%2C transcript variant 6;transcript_id=NM_001347521.1;extra_copy_number=0
CM058254.1	Liftoff	exon	93166631	93166665	.	+	.	ID=exon-NM_001347521.1-19;Parent=rna-NM_001347521.1;Dbxref=GeneID:16709,GenBank:NM_001347521.1,MGI:MGI:109153;gbkey=mRNA;gene=Ktn1;product=kinectin 1%2C transcript variant 6;transcript_id=NM_001347521.1;extra_copy_number=0
CM058254.1	Liftoff	exon	93167080	93167170	.	+	.	ID=exon-NM_001347521.1-20;Parent=rna-NM_001347521.1;Dbxref=GeneID:16709,GenBank:NM_001347521.1,MGI:MGI:109153;gbkey=mRNA;gene=Ktn1;product=kinectin 1%2C transcript variant 6;transcript_id=NM_001347521.1;extra_copy_number=0
CM058254.1	Liftoff	exon	93167686	93167754	.	+	.	ID=exon-NM_001347521.1-21;Parent=rna-NM_001347521.1;Dbxref=GeneID:16709,GenBank:NM_001347521.1,MGI:MGI:109153;gbkey=mRNA;gene=Ktn1;product=kinectin 1%2C transcript variant 6;transcript_id=NM_001347521.1;extra_copy_number=0
CM058254.1	Liftoff	exon	93169140	93169177	.	+	.	ID=exon-NM_001347521.1-22;Parent=rna-NM_001347521.1;Dbxref=GeneID:16709,GenBank:NM_001347521.1,MGI:MGI:109153;gbkey=mRNA;gene=Ktn1;product=kinectin 1%2C transcript variant 6;transcript_id=NM_001347521.1;extra_copy_number=0
CM058254.1	Liftoff	exon	93170198	93170288	.	+	.	ID=exon-NM_001347521.1-23;Parent=rna-NM_001347521.1;Dbxref=GeneID:16709,GenBank:NM_001347521.1,MGI:MGI:109153;gbkey=mRNA;gene=Ktn1;product=kinectin 1%2C transcript variant 6;transcript_id=NM_001347521.1;extra_copy_number=0
CM058254.1	Liftoff	exon	93170431	93170499	.	+	.	ID=exon-NM_001347521.1-24;Parent=rna-NM_001347521.1;Dbxref=GeneID:16709,GenBank:NM_001347521.1,MGI:MGI:109153;gbkey=mRNA;gene=Ktn1;product=kinectin 1%2C transcript variant 6;transcript_id=NM_001347521.1;extra_copy_number=0
CM058254.1	Liftoff	exon	93171774	93171811	.	+	.	ID=exon-NM_001347521.1-25;Parent=rna-NM_001347521.1;Dbxref=GeneID:16709,GenBank:NM_001347521.1,MGI:MGI:109153;gbkey=mRNA;gene=Ktn1;product=kinectin 1%2C transcript variant 6;transcript_id=NM_001347521.1;extra_copy_number=0
CM058254.1	Liftoff	exon	93172419	93172509	.	+	.	ID=exon-NM_001347521.1-26;Parent=rna-NM_001347521.1;Dbxref=GeneID:16709,GenBank:NM_001347521.1,MGI:MGI:109153;gbkey=mRNA;gene=Ktn1;product=kinectin 1%2C transcript variant 6;transcript_id=NM_001347521.1;extra_copy_number=0
CM058254.1	Liftoff	exon	93173253	93173290	.	+	.	ID=exon-NM_001347521.1-27;Parent=rna-NM_001347521.1;Dbxref=GeneID:16709,GenBank:NM_001347521.1,MGI:MGI:109153;gbkey=mRNA;gene=Ktn1;product=kinectin 1%2C transcript variant 6;transcript_id=NM_001347521.1;extra_copy_number=0
CM058254.1	Liftoff	exon	93174813	93174903	.	+	.	ID=exon-NM_001347521.1-28;Parent=rna-NM_001347521.1;Dbxref=GeneID:16709,GenBank:NM_001347521.1,MGI:MGI:109153;gbkey=mRNA;gene=Ktn1;product=kinectin 1%2C transcript variant 6;transcript_id=NM_001347521.1;extra_copy_number=0
CM058254.1	Liftoff	exon	93176853	93176912	.	+	.	ID=exon-NM_001347521.1-29;Parent=rna-NM_001347521.1;Dbxref=GeneID:16709,GenBank:NM_001347521.1,MGI:MGI:109153;gbkey=mRNA;gene=Ktn1;product=kinectin 1%2C transcript variant 6;transcript_id=NM_001347521.1;extra_copy_number=0
CM058254.1	Liftoff	exon	93178485	93178519	.	+	.	ID=exon-NM_001347521.1-30;Parent=rna-NM_001347521.1;Dbxref=GeneID:16709,GenBank:NM_001347521.1,MGI:MGI:109153;gbkey=mRNA;gene=Ktn1;product=kinectin 1%2C transcript variant 6;transcript_id=NM_001347521.1;extra_copy_number=0
CM058254.1	Liftoff	exon	93180643	93180733	.	+	.	ID=exon-NM_001347521.1-31;Parent=rna-NM_001347521.1;Dbxref=GeneID:16709,GenBank:NM_001347521.1,MGI:MGI:109153;gbkey=mRNA;gene=Ktn1;product=kinectin 1%2C transcript variant 6;transcript_id=NM_001347521.1;extra_copy_number=0
CM058254.1	Liftoff	exon	93186209	93186298	.	+	.	ID=exon-NM_001347521.1-32;Parent=rna-NM_001347521.1;Dbxref=GeneID:16709,GenBank:NM_001347521.1,MGI:MGI:109153;gbkey=mRNA;gene=Ktn1;product=kinectin 1%2C transcript variant 6;transcript_id=NM_001347521.1;extra_copy_number=0
CM058254.1	Liftoff	exon	93189983	93190063	.	+	.	ID=exon-NM_001347521.1-33;Parent=rna-NM_001347521.1;Dbxref=GeneID:16709,GenBank:NM_001347521.1,MGI:MGI:109153;gbkey=mRNA;gene=Ktn1;product=kinectin 1%2C transcript variant 6;transcript_id=NM_001347521.1;extra_copy_number=0
CM058254.1	Liftoff	exon	93190665	93190754	.	+	.	ID=exon-NM_001347521.1-34;Parent=rna-NM_001347521.1;Dbxref=GeneID:16709,GenBank:NM_001347521.1,MGI:MGI:109153;gbkey=mRNA;gene=Ktn1;product=kinectin 1%2C transcript variant 6;transcript_id=NM_001347521.1;extra_copy_number=0
CM058254.1	Liftoff	exon	93190891	93190983	.	+	.	ID=exon-NM_001347521.1-35;Parent=rna-NM_001347521.1;Dbxref=GeneID:16709,GenBank:NM_001347521.1,MGI:MGI:109153;gbkey=mRNA;gene=Ktn1;product=kinectin 1%2C transcript variant 6;transcript_id=NM_001347521.1;extra_copy_number=0
CM058254.1	Liftoff	exon	93191942	93192013	.	+	.	ID=exon-NM_001347521.1-36;Parent=rna-NM_001347521.1;Dbxref=GeneID:16709,GenBank:NM_001347521.1,MGI:MGI:109153;gbkey=mRNA;gene=Ktn1;product=kinectin 1%2C transcript variant 6;transcript_id=NM_001347521.1;extra_copy_number=0
CM058254.1	Liftoff	exon	93192239	93192322	.	+	.	ID=exon-NM_001347521.1-37;Parent=rna-NM_001347521.1;Dbxref=GeneID:16709,GenBank:NM_001347521.1,MGI:MGI:109153;gbkey=mRNA;gene=Ktn1;product=kinectin 1%2C transcript variant 6;transcript_id=NM_001347521.1;extra_copy_number=0
CM058254.1	Liftoff	exon	93196353	93196436	.	+	.	ID=exon-NM_001347521.1-38;Parent=rna-NM_001347521.1;Dbxref=GeneID:16709,GenBank:NM_001347521.1,MGI:MGI:109153;gbkey=mRNA;gene=Ktn1;product=kinectin 1%2C transcript variant 6;transcript_id=NM_001347521.1;extra_copy_number=0
CM058254.1	Liftoff	exon	93199240	93199335	.	+	.	ID=exon-NM_001347521.1-39;Parent=rna-NM_001347521.1;Dbxref=GeneID:16709,GenBank:NM_001347521.1,MGI:MGI:109153;gbkey=mRNA;gene=Ktn1;product=kinectin 1%2C transcript variant 6;transcript_id=NM_001347521.1;extra_copy_number=0
CM058254.1	Liftoff	exon	93202113	93202577	.	+	.	ID=exon-NM_001347521.1-40;Parent=rna-NM_001347521.1;Dbxref=GeneID:16709,GenBank:NM_001347521.1,MGI:MGI:109153;gbkey=mRNA;gene=Ktn1;product=kinectin 1%2C transcript variant 6;transcript_id=NM_001347521.1;extra_copy_number=0
CM058254.1	Liftoff	CDS	93129800	93130328	.	+	.	ID=cds-NP_001334450.1;Parent=rna-NM_001347521.1;Dbxref=CCDS:CCDS84125.1,GeneID:16709,GenBank:NP_001334450.1,MGI:MGI:109153;Name=NP_001334450.1;Note=isoform 6 is encoded by transcript variant 6;gbkey=CDS;gene=Ktn1;product=kinectin isoform 6;protein_id=NP_001334450.1;extra_copy_number=0
CM058254.1	Liftoff	CDS	93133309	93133446	.	+	.	ID=cds-NP_001334450.1;Parent=rna-NM_001347521.1;Dbxref=CCDS:CCDS84125.1,GeneID:16709,GenBank:NP_001334450.1,MGI:MGI:109153;Name=NP_001334450.1;Note=isoform 6 is encoded by transcript variant 6;gbkey=CDS;gene=Ktn1;product=kinectin isoform 6;protein_id=NP_001334450.1;extra_copy_number=0
CM058254.1	Liftoff	CDS	93136138	93136311	.	+	.	ID=cds-NP_001334450.1;Parent=rna-NM_001347521.1;Dbxref=CCDS:CCDS84125.1,GeneID:16709,GenBank:NP_001334450.1,MGI:MGI:109153;Name=NP_001334450.1;Note=isoform 6 is encoded by transcript variant 6;gbkey=CDS;gene=Ktn1;product=kinectin isoform 6;protein_id=NP_001334450.1;extra_copy_number=0
CM058254.1	Liftoff	CDS	93138953	93139083	.	+	.	ID=cds-NP_001334450.1;Parent=rna-NM_001347521.1;Dbxref=CCDS:CCDS84125.1,GeneID:16709,GenBank:NP_001334450.1,MGI:MGI:109153;Name=NP_001334450.1;Note=isoform 6 is encoded by transcript variant 6;gbkey=CDS;gene=Ktn1;product=kinectin isoform 6;protein_id=NP_001334450.1;extra_copy_number=0
CM058254.1	Liftoff	CDS	93140763	93140879	.	+	.	ID=cds-NP_001334450.1;Parent=rna-NM_001347521.1;Dbxref=CCDS:CCDS84125.1,GeneID:16709,GenBank:NP_001334450.1,MGI:MGI:109153;Name=NP_001334450.1;Note=isoform 6 is encoded by transcript variant 6;gbkey=CDS;gene=Ktn1;product=kinectin isoform 6;protein_id=NP_001334450.1;extra_copy_number=0
CM058254.1	Liftoff	CDS	93142698	93142838	.	+	.	ID=cds-NP_001334450.1;Parent=rna-NM_001347521.1;Dbxref=CCDS:CCDS84125.1,GeneID:16709,GenBank:NP_001334450.1,MGI:MGI:109153;Name=NP_001334450.1;Note=isoform 6 is encoded by transcript variant 6;gbkey=CDS;gene=Ktn1;product=kinectin isoform 6;protein_id=NP_001334450.1;extra_copy_number=0
CM058254.1	Liftoff	CDS	93149396	93149502	.	+	.	ID=cds-NP_001334450.1;Parent=rna-NM_001347521.1;Dbxref=CCDS:CCDS84125.1,GeneID:16709,GenBank:NP_001334450.1,MGI:MGI:109153;Name=NP_001334450.1;Note=isoform 6 is encoded by transcript variant 6;gbkey=CDS;gene=Ktn1;product=kinectin isoform 6;protein_id=NP_001334450.1;extra_copy_number=0
CM058254.1	Liftoff	CDS	93150734	93150866	.	+	.	ID=cds-NP_001334450.1;Parent=rna-NM_001347521.1;Dbxref=CCDS:CCDS84125.1,GeneID:16709,GenBank:NP_001334450.1,MGI:MGI:109153;Name=NP_001334450.1;Note=isoform 6 is encoded by transcript variant 6;gbkey=CDS;gene=Ktn1;product=kinectin isoform 6;protein_id=NP_001334450.1;extra_copy_number=0
CM058254.1	Liftoff	CDS	93152269	93152356	.	+	.	ID=cds-NP_001334450.1;Parent=rna-NM_001347521.1;Dbxref=CCDS:CCDS84125.1,GeneID:16709,GenBank:NP_001334450.1,MGI:MGI:109153;Name=NP_001334450.1;Note=isoform 6 is encoded by transcript variant 6;gbkey=CDS;gene=Ktn1;product=kinectin isoform 6;protein_id=NP_001334450.1;extra_copy_number=0
CM058254.1	Liftoff	CDS	93155962	93156128	.	+	.	ID=cds-NP_001334450.1;Parent=rna-NM_001347521.1;Dbxref=CCDS:CCDS84125.1,GeneID:16709,GenBank:NP_001334450.1,MGI:MGI:109153;Name=NP_001334450.1;Note=isoform 6 is encoded by transcript variant 6;gbkey=CDS;gene=Ktn1;product=kinectin isoform 6;protein_id=NP_001334450.1;extra_copy_number=0
CM058254.1	Liftoff	CDS	93156922	93156990	.	+	.	ID=cds-NP_001334450.1;Parent=rna-NM_001347521.1;Dbxref=CCDS:CCDS84125.1,GeneID:16709,GenBank:NP_001334450.1,MGI:MGI:109153;Name=NP_001334450.1;Note=isoform 6 is encoded by transcript variant 6;gbkey=CDS;gene=Ktn1;product=kinectin isoform 6;protein_id=NP_001334450.1;extra_copy_number=0
CM058254.1	Liftoff	CDS	93158452	93158489	.	+	.	ID=cds-NP_001334450.1;Parent=rna-NM_001347521.1;Dbxref=CCDS:CCDS84125.1,GeneID:16709,GenBank:NP_001334450.1,MGI:MGI:109153;Name=NP_001334450.1;Note=isoform 6 is encoded by transcript variant 6;gbkey=CDS;gene=Ktn1;product=kinectin isoform 6;protein_id=NP_001334450.1;extra_copy_number=0
CM058254.1	Liftoff	CDS	93159415	93159505	.	+	.	ID=cds-NP_001334450.1;Parent=rna-NM_001347521.1;Dbxref=CCDS:CCDS84125.1,GeneID:16709,GenBank:NP_001334450.1,MGI:MGI:109153;Name=NP_001334450.1;Note=isoform 6 is encoded by transcript variant 6;gbkey=CDS;gene=Ktn1;product=kinectin isoform 6;protein_id=NP_001334450.1;extra_copy_number=0
CM058254.1	Liftoff	CDS	93159886	93159954	.	+	.	ID=cds-NP_001334450.1;Parent=rna-NM_001347521.1;Dbxref=CCDS:CCDS84125.1,GeneID:16709,GenBank:NP_001334450.1,MGI:MGI:109153;Name=NP_001334450.1;Note=isoform 6 is encoded by transcript variant 6;gbkey=CDS;gene=Ktn1;product=kinectin isoform 6;protein_id=NP_001334450.1;extra_copy_number=0
CM058254.1	Liftoff	CDS	93160621	93160658	.	+	.	ID=cds-NP_001334450.1;Parent=rna-NM_001347521.1;Dbxref=CCDS:CCDS84125.1,GeneID:16709,GenBank:NP_001334450.1,MGI:MGI:109153;Name=NP_001334450.1;Note=isoform 6 is encoded by transcript variant 6;gbkey=CDS;gene=Ktn1;product=kinectin isoform 6;protein_id=NP_001334450.1;extra_copy_number=0
CM058254.1	Liftoff	CDS	93160774	93160855	.	+	.	ID=cds-NP_001334450.1;Parent=rna-NM_001347521.1;Dbxref=CCDS:CCDS84125.1,GeneID:16709,GenBank:NP_001334450.1,MGI:MGI:109153;Name=NP_001334450.1;Note=isoform 6 is encoded by transcript variant 6;gbkey=CDS;gene=Ktn1;product=kinectin isoform 6;protein_id=NP_001334450.1;extra_copy_number=0
CM058254.1	Liftoff	CDS	93161514	93161582	.	+	.	ID=cds-NP_001334450.1;Parent=rna-NM_001347521.1;Dbxref=CCDS:CCDS84125.1,GeneID:16709,GenBank:NP_001334450.1,MGI:MGI:109153;Name=NP_001334450.1;Note=isoform 6 is encoded by transcript variant 6;gbkey=CDS;gene=Ktn1;product=kinectin isoform 6;protein_id=NP_001334450.1;extra_copy_number=0
CM058254.1	Liftoff	CDS	93166631	93166665	.	+	.	ID=cds-NP_001334450.1;Parent=rna-NM_001347521.1;Dbxref=CCDS:CCDS84125.1,GeneID:16709,GenBank:NP_001334450.1,MGI:MGI:109153;Name=NP_001334450.1;Note=isoform 6 is encoded by transcript variant 6;gbkey=CDS;gene=Ktn1;product=kinectin isoform 6;protein_id=NP_001334450.1;extra_copy_number=0
CM058254.1	Liftoff	CDS	93167080	93167170	.	+	.	ID=cds-NP_001334450.1;Parent=rna-NM_001347521.1;Dbxref=CCDS:CCDS84125.1,GeneID:16709,GenBank:NP_001334450.1,MGI:MGI:109153;Name=NP_001334450.1;Note=isoform 6 is encoded by transcript variant 6;gbkey=CDS;gene=Ktn1;product=kinectin isoform 6;protein_id=NP_001334450.1;extra_copy_number=0
CM058254.1	Liftoff	CDS	93167686	93167754	.	+	.	ID=cds-NP_001334450.1;Parent=rna-NM_001347521.1;Dbxref=CCDS:CCDS84125.1,GeneID:16709,GenBank:NP_001334450.1,MGI:MGI:109153;Name=NP_001334450.1;Note=isoform 6 is encoded by transcript variant 6;gbkey=CDS;gene=Ktn1;product=kinectin isoform 6;protein_id=NP_001334450.1;extra_copy_number=0
CM058254.1	Liftoff	CDS	93169140	93169177	.	+	.	ID=cds-NP_001334450.1;Parent=rna-NM_001347521.1;Dbxref=CCDS:CCDS84125.1,GeneID:16709,GenBank:NP_001334450.1,MGI:MGI:109153;Name=NP_001334450.1;Note=isoform 6 is encoded by transcript variant 6;gbkey=CDS;gene=Ktn1;product=kinectin isoform 6;protein_id=NP_001334450.1;extra_copy_number=0
CM058254.1	Liftoff	CDS	93170198	93170288	.	+	.	ID=cds-NP_001334450.1;Parent=rna-NM_001347521.1;Dbxref=CCDS:CCDS84125.1,GeneID:16709,GenBank:NP_001334450.1,MGI:MGI:109153;Name=NP_001334450.1;Note=isoform 6 is encoded by transcript variant 6;gbkey=CDS;gene=Ktn1;product=kinectin isoform 6;protein_id=NP_001334450.1;extra_copy_number=0
CM058254.1	Liftoff	CDS	93170431	93170499	.	+	.	ID=cds-NP_001334450.1;Parent=rna-NM_001347521.1;Dbxref=CCDS:CCDS84125.1,GeneID:16709,GenBank:NP_001334450.1,MGI:MGI:109153;Name=NP_001334450.1;Note=isoform 6 is encoded by transcript variant 6;gbkey=CDS;gene=Ktn1;product=kinectin isoform 6;protein_id=NP_001334450.1;extra_copy_number=0
CM058254.1	Liftoff	CDS	93171774	93171811	.	+	.	ID=cds-NP_001334450.1;Parent=rna-NM_001347521.1;Dbxref=CCDS:CCDS84125.1,GeneID:16709,GenBank:NP_001334450.1,MGI:MGI:109153;Name=NP_001334450.1;Note=isoform 6 is encoded by transcript variant 6;gbkey=CDS;gene=Ktn1;product=kinectin isoform 6;protein_id=NP_001334450.1;extra_copy_number=0
CM058254.1	Liftoff	CDS	93172419	93172509	.	+	.	ID=cds-NP_001334450.1;Parent=rna-NM_001347521.1;Dbxref=CCDS:CCDS84125.1,GeneID:16709,GenBank:NP_001334450.1,MGI:MGI:109153;Name=NP_001334450.1;Note=isoform 6 is encoded by transcript variant 6;gbkey=CDS;gene=Ktn1;product=kinectin isoform 6;protein_id=NP_001334450.1;extra_copy_number=0
CM058254.1	Liftoff	CDS	93173253	93173290	.	+	.	ID=cds-NP_001334450.1;Parent=rna-NM_001347521.1;Dbxref=CCDS:CCDS84125.1,GeneID:16709,GenBank:NP_001334450.1,MGI:MGI:109153;Name=NP_001334450.1;Note=isoform 6 is encoded by transcript variant 6;gbkey=CDS;gene=Ktn1;product=kinectin isoform 6;protein_id=NP_001334450.1;extra_copy_number=0
CM058254.1	Liftoff	CDS	93174813	93174903	.	+	.	ID=cds-NP_001334450.1;Parent=rna-NM_001347521.1;Dbxref=CCDS:CCDS84125.1,GeneID:16709,GenBank:NP_001334450.1,MGI:MGI:109153;Name=NP_001334450.1;Note=isoform 6 is encoded by transcript variant 6;gbkey=CDS;gene=Ktn1;product=kinectin isoform 6;protein_id=NP_001334450.1;extra_copy_number=0
CM058254.1	Liftoff	CDS	93176853	93176912	.	+	.	ID=cds-NP_001334450.1;Parent=rna-NM_001347521.1;Dbxref=CCDS:CCDS84125.1,GeneID:16709,GenBank:NP_001334450.1,MGI:MGI:109153;Name=NP_001334450.1;Note=isoform 6 is encoded by transcript variant 6;gbkey=CDS;gene=Ktn1;product=kinectin isoform 6;protein_id=NP_001334450.1;extra_copy_number=0
CM058254.1	Liftoff	CDS	93178485	93178519	.	+	.	ID=cds-NP_001334450.1;Parent=rna-NM_001347521.1;Dbxref=CCDS:CCDS84125.1,GeneID:16709,GenBank:NP_001334450.1,MGI:MGI:109153;Name=NP_001334450.1;Note=isoform 6 is encoded by transcript variant 6;gbkey=CDS;gene=Ktn1;product=kinectin isoform 6;protein_id=NP_001334450.1;extra_copy_number=0
CM058254.1	Liftoff	CDS	93180643	93180733	.	+	.	ID=cds-NP_001334450.1;Parent=rna-NM_001347521.1;Dbxref=CCDS:CCDS84125.1,GeneID:16709,GenBank:NP_001334450.1,MGI:MGI:109153;Name=NP_001334450.1;Note=isoform 6 is encoded by transcript variant 6;gbkey=CDS;gene=Ktn1;product=kinectin isoform 6;protein_id=NP_001334450.1;extra_copy_number=0
CM058254.1	Liftoff	CDS	93186209	93186298	.	+	.	ID=cds-NP_001334450.1;Parent=rna-NM_001347521.1;Dbxref=CCDS:CCDS84125.1,GeneID:16709,GenBank:NP_001334450.1,MGI:MGI:109153;Name=NP_001334450.1;Note=isoform 6 is encoded by transcript variant 6;gbkey=CDS;gene=Ktn1;product=kinectin isoform 6;protein_id=NP_001334450.1;extra_copy_number=0
CM058254.1	Liftoff	CDS	93189983	93190063	.	+	.	ID=cds-NP_001334450.1;Parent=rna-NM_001347521.1;Dbxref=CCDS:CCDS84125.1,GeneID:16709,GenBank:NP_001334450.1,MGI:MGI:109153;Name=NP_001334450.1;Note=isoform 6 is encoded by transcript variant 6;gbkey=CDS;gene=Ktn1;product=kinectin isoform 6;protein_id=NP_001334450.1;extra_copy_number=0
CM058254.1	Liftoff	CDS	93190665	93190754	.	+	.	ID=cds-NP_001334450.1;Parent=rna-NM_001347521.1;Dbxref=CCDS:CCDS84125.1,GeneID:16709,GenBank:NP_001334450.1,MGI:MGI:109153;Name=NP_001334450.1;Note=isoform 6 is encoded by transcript variant 6;gbkey=CDS;gene=Ktn1;product=kinectin isoform 6;protein_id=NP_001334450.1;extra_copy_number=0
CM058254.1	Liftoff	CDS	93190891	93190983	.	+	.	ID=cds-NP_001334450.1;Parent=rna-NM_001347521.1;Dbxref=CCDS:CCDS84125.1,GeneID:16709,GenBank:NP_001334450.1,MGI:MGI:109153;Name=NP_001334450.1;Note=isoform 6 is encoded by transcript variant 6;gbkey=CDS;gene=Ktn1;product=kinectin isoform 6;protein_id=NP_001334450.1;extra_copy_number=0
CM058254.1	Liftoff	CDS	93191942	93192013	.	+	.	ID=cds-NP_001334450.1;Parent=rna-NM_001347521.1;Dbxref=CCDS:CCDS84125.1,GeneID:16709,GenBank:NP_001334450.1,MGI:MGI:109153;Name=NP_001334450.1;Note=isoform 6 is encoded by transcript variant 6;gbkey=CDS;gene=Ktn1;product=kinectin isoform 6;protein_id=NP_001334450.1;extra_copy_number=0
CM058254.1	Liftoff	CDS	93192239	93192322	.	+	.	ID=cds-NP_001334450.1;Parent=rna-NM_001347521.1;Dbxref=CCDS:CCDS84125.1,GeneID:16709,GenBank:NP_001334450.1,MGI:MGI:109153;Name=NP_001334450.1;Note=isoform 6 is encoded by transcript variant 6;gbkey=CDS;gene=Ktn1;product=kinectin isoform 6;protein_id=NP_001334450.1;extra_copy_number=0
CM058254.1	Liftoff	CDS	93196353	93196436	.	+	.	ID=cds-NP_001334450.1;Parent=rna-NM_001347521.1;Dbxref=CCDS:CCDS84125.1,GeneID:16709,GenBank:NP_001334450.1,MGI:MGI:109153;Name=NP_001334450.1;Note=isoform 6 is encoded by transcript variant 6;gbkey=CDS;gene=Ktn1;product=kinectin isoform 6;protein_id=NP_001334450.1;extra_copy_number=0
CM058254.1	Liftoff	CDS	93199240	93199335	.	+	.	ID=cds-NP_001334450.1;Parent=rna-NM_001347521.1;Dbxref=CCDS:CCDS84125.1,GeneID:16709,GenBank:NP_001334450.1,MGI:MGI:109153;Name=NP_001334450.1;Note=isoform 6 is encoded by transcript variant 6;gbkey=CDS;gene=Ktn1;product=kinectin isoform 6;protein_id=NP_001334450.1;extra_copy_number=0
CM058254.1	Liftoff	CDS	93202113	93202148	.	+	.	ID=cds-NP_001334450.1;Parent=rna-NM_001347521.1;Dbxref=CCDS:CCDS84125.1,GeneID:16709,GenBank:NP_001334450.1,MGI:MGI:109153;Name=NP_001334450.1;Note=isoform 6 is encoded by transcript variant 6;gbkey=CDS;gene=Ktn1;product=kinectin isoform 6;protein_id=NP_001334450.1;extra_copy_number=0
CM058254.1	Liftoff	mRNA	93115322	93202577	.	+	.	ID=rna-NM_001347523.1;Parent=gene-Ktn1;Dbxref=GeneID:16709,GenBank:NM_001347523.1,MGI:MGI:109153;Name=NM_001347523.1;gbkey=mRNA;gene=Ktn1;product=kinectin 1%2C transcript variant 8;transcript_id=NM_001347523.1;matches_ref_protein=True;valid_ORF=True;extra_copy_number=0
CM058254.1	Liftoff	exon	93115322	93115450	.	+	.	ID=exon-NM_001347523.1-1;Parent=rna-NM_001347523.1;Dbxref=GeneID:16709,GenBank:NM_001347523.1,MGI:MGI:109153;gbkey=mRNA;gene=Ktn1;product=kinectin 1%2C transcript variant 8;transcript_id=NM_001347523.1;extra_copy_number=0
CM058254.1	Liftoff	exon	93129769	93130328	.	+	.	ID=exon-NM_001347523.1-2;Parent=rna-NM_001347523.1;Dbxref=GeneID:16709,GenBank:NM_001347523.1,MGI:MGI:109153;gbkey=mRNA;gene=Ktn1;product=kinectin 1%2C transcript variant 8;transcript_id=NM_001347523.1;extra_copy_number=0
CM058254.1	Liftoff	exon	93133309	93133446	.	+	.	ID=exon-NM_001347523.1-3;Parent=rna-NM_001347523.1;Dbxref=GeneID:16709,GenBank:NM_001347523.1,MGI:MGI:109153;gbkey=mRNA;gene=Ktn1;product=kinectin 1%2C transcript variant 8;transcript_id=NM_001347523.1;extra_copy_number=0
CM058254.1	Liftoff	exon	93136138	93136311	.	+	.	ID=exon-NM_001347523.1-4;Parent=rna-NM_001347523.1;Dbxref=GeneID:16709,GenBank:NM_001347523.1,MGI:MGI:109153;gbkey=mRNA;gene=Ktn1;product=kinectin 1%2C transcript variant 8;transcript_id=NM_001347523.1;extra_copy_number=0
CM058254.1	Liftoff	exon	93138953	93139083	.	+	.	ID=exon-NM_001347523.1-5;Parent=rna-NM_001347523.1;Dbxref=GeneID:16709,GenBank:NM_001347523.1,MGI:MGI:109153;gbkey=mRNA;gene=Ktn1;product=kinectin 1%2C transcript variant 8;transcript_id=NM_001347523.1;extra_copy_number=0
CM058254.1	Liftoff	exon	93140763	93140879	.	+	.	ID=exon-NM_001347523.1-6;Parent=rna-NM_001347523.1;Dbxref=GeneID:16709,GenBank:NM_001347523.1,MGI:MGI:109153;gbkey=mRNA;gene=Ktn1;product=kinectin 1%2C transcript variant 8;transcript_id=NM_001347523.1;extra_copy_number=0
CM058254.1	Liftoff	exon	93142698	93142838	.	+	.	ID=exon-NM_001347523.1-7;Parent=rna-NM_001347523.1;Dbxref=GeneID:16709,GenBank:NM_001347523.1,MGI:MGI:109153;gbkey=mRNA;gene=Ktn1;product=kinectin 1%2C transcript variant 8;transcript_id=NM_001347523.1;extra_copy_number=0
CM058254.1	Liftoff	exon	93149396	93149502	.	+	.	ID=exon-NM_001347523.1-8;Parent=rna-NM_001347523.1;Dbxref=GeneID:16709,GenBank:NM_001347523.1,MGI:MGI:109153;gbkey=mRNA;gene=Ktn1;product=kinectin 1%2C transcript variant 8;transcript_id=NM_001347523.1;extra_copy_number=0
CM058254.1	Liftoff	exon	93150734	93150866	.	+	.	ID=exon-NM_001347523.1-9;Parent=rna-NM_001347523.1;Dbxref=GeneID:16709,GenBank:NM_001347523.1,MGI:MGI:109153;gbkey=mRNA;gene=Ktn1;product=kinectin 1%2C transcript variant 8;transcript_id=NM_001347523.1;extra_copy_number=0
CM058254.1	Liftoff	exon	93152269	93152356	.	+	.	ID=exon-NM_001347523.1-10;Parent=rna-NM_001347523.1;Dbxref=GeneID:16709,GenBank:NM_001347523.1,MGI:MGI:109153;gbkey=mRNA;gene=Ktn1;product=kinectin 1%2C transcript variant 8;transcript_id=NM_001347523.1;extra_copy_number=0
CM058254.1	Liftoff	exon	93155962	93156128	.	+	.	ID=exon-NM_001347523.1-11;Parent=rna-NM_001347523.1;Dbxref=GeneID:16709,GenBank:NM_001347523.1,MGI:MGI:109153;gbkey=mRNA;gene=Ktn1;product=kinectin 1%2C transcript variant 8;transcript_id=NM_001347523.1;extra_copy_number=0
CM058254.1	Liftoff	exon	93156922	93156990	.	+	.	ID=exon-NM_001347523.1-12;Parent=rna-NM_001347523.1;Dbxref=GeneID:16709,GenBank:NM_001347523.1,MGI:MGI:109153;gbkey=mRNA;gene=Ktn1;product=kinectin 1%2C transcript variant 8;transcript_id=NM_001347523.1;extra_copy_number=0
CM058254.1	Liftoff	exon	93158452	93158489	.	+	.	ID=exon-NM_001347523.1-13;Parent=rna-NM_001347523.1;Dbxref=GeneID:16709,GenBank:NM_001347523.1,MGI:MGI:109153;gbkey=mRNA;gene=Ktn1;product=kinectin 1%2C transcript variant 8;transcript_id=NM_001347523.1;extra_copy_number=0
CM058254.1	Liftoff	exon	93159415	93159505	.	+	.	ID=exon-NM_001347523.1-14;Parent=rna-NM_001347523.1;Dbxref=GeneID:16709,GenBank:NM_001347523.1,MGI:MGI:109153;gbkey=mRNA;gene=Ktn1;product=kinectin 1%2C transcript variant 8;transcript_id=NM_001347523.1;extra_copy_number=0
CM058254.1	Liftoff	exon	93159886	93159954	.	+	.	ID=exon-NM_001347523.1-15;Parent=rna-NM_001347523.1;Dbxref=GeneID:16709,GenBank:NM_001347523.1,MGI:MGI:109153;gbkey=mRNA;gene=Ktn1;product=kinectin 1%2C transcript variant 8;transcript_id=NM_001347523.1;extra_copy_number=0
CM058254.1	Liftoff	exon	93160621	93160658	.	+	.	ID=exon-NM_001347523.1-16;Parent=rna-NM_001347523.1;Dbxref=GeneID:16709,GenBank:NM_001347523.1,MGI:MGI:109153;gbkey=mRNA;gene=Ktn1;product=kinectin 1%2C transcript variant 8;transcript_id=NM_001347523.1;extra_copy_number=0
CM058254.1	Liftoff	exon	93160774	93160855	.	+	.	ID=exon-NM_001347523.1-17;Parent=rna-NM_001347523.1;Dbxref=GeneID:16709,GenBank:NM_001347523.1,MGI:MGI:109153;gbkey=mRNA;gene=Ktn1;product=kinectin 1%2C transcript variant 8;transcript_id=NM_001347523.1;extra_copy_number=0
CM058254.1	Liftoff	exon	93161514	93161582	.	+	.	ID=exon-NM_001347523.1-18;Parent=rna-NM_001347523.1;Dbxref=GeneID:16709,GenBank:NM_001347523.1,MGI:MGI:109153;gbkey=mRNA;gene=Ktn1;product=kinectin 1%2C transcript variant 8;transcript_id=NM_001347523.1;extra_copy_number=0
CM058254.1	Liftoff	exon	93166631	93166665	.	+	.	ID=exon-NM_001347523.1-19;Parent=rna-NM_001347523.1;Dbxref=GeneID:16709,GenBank:NM_001347523.1,MGI:MGI:109153;gbkey=mRNA;gene=Ktn1;product=kinectin 1%2C transcript variant 8;transcript_id=NM_001347523.1;extra_copy_number=0
CM058254.1	Liftoff	exon	93167080	93167170	.	+	.	ID=exon-NM_001347523.1-20;Parent=rna-NM_001347523.1;Dbxref=GeneID:16709,GenBank:NM_001347523.1,MGI:MGI:109153;gbkey=mRNA;gene=Ktn1;product=kinectin 1%2C transcript variant 8;transcript_id=NM_001347523.1;extra_copy_number=0
CM058254.1	Liftoff	exon	93167686	93167754	.	+	.	ID=exon-NM_001347523.1-21;Parent=rna-NM_001347523.1;Dbxref=GeneID:16709,GenBank:NM_001347523.1,MGI:MGI:109153;gbkey=mRNA;gene=Ktn1;product=kinectin 1%2C transcript variant 8;transcript_id=NM_001347523.1;extra_copy_number=0
CM058254.1	Liftoff	exon	93169140	93169177	.	+	.	ID=exon-NM_001347523.1-22;Parent=rna-NM_001347523.1;Dbxref=GeneID:16709,GenBank:NM_001347523.1,MGI:MGI:109153;gbkey=mRNA;gene=Ktn1;product=kinectin 1%2C transcript variant 8;transcript_id=NM_001347523.1;extra_copy_number=0
CM058254.1	Liftoff	exon	93170198	93170288	.	+	.	ID=exon-NM_001347523.1-23;Parent=rna-NM_001347523.1;Dbxref=GeneID:16709,GenBank:NM_001347523.1,MGI:MGI:109153;gbkey=mRNA;gene=Ktn1;product=kinectin 1%2C transcript variant 8;transcript_id=NM_001347523.1;extra_copy_number=0
CM058254.1	Liftoff	exon	93171774	93171811	.	+	.	ID=exon-NM_001347523.1-24;Parent=rna-NM_001347523.1;Dbxref=GeneID:16709,GenBank:NM_001347523.1,MGI:MGI:109153;gbkey=mRNA;gene=Ktn1;product=kinectin 1%2C transcript variant 8;transcript_id=NM_001347523.1;extra_copy_number=0
CM058254.1	Liftoff	exon	93172419	93172509	.	+	.	ID=exon-NM_001347523.1-25;Parent=rna-NM_001347523.1;Dbxref=GeneID:16709,GenBank:NM_001347523.1,MGI:MGI:109153;gbkey=mRNA;gene=Ktn1;product=kinectin 1%2C transcript variant 8;transcript_id=NM_001347523.1;extra_copy_number=0
CM058254.1	Liftoff	exon	93173253	93173290	.	+	.	ID=exon-NM_001347523.1-26;Parent=rna-NM_001347523.1;Dbxref=GeneID:16709,GenBank:NM_001347523.1,MGI:MGI:109153;gbkey=mRNA;gene=Ktn1;product=kinectin 1%2C transcript variant 8;transcript_id=NM_001347523.1;extra_copy_number=0
CM058254.1	Liftoff	exon	93174813	93174903	.	+	.	ID=exon-NM_001347523.1-27;Parent=rna-NM_001347523.1;Dbxref=GeneID:16709,GenBank:NM_001347523.1,MGI:MGI:109153;gbkey=mRNA;gene=Ktn1;product=kinectin 1%2C transcript variant 8;transcript_id=NM_001347523.1;extra_copy_number=0
CM058254.1	Liftoff	exon	93176853	93176912	.	+	.	ID=exon-NM_001347523.1-28;Parent=rna-NM_001347523.1;Dbxref=GeneID:16709,GenBank:NM_001347523.1,MGI:MGI:109153;gbkey=mRNA;gene=Ktn1;product=kinectin 1%2C transcript variant 8;transcript_id=NM_001347523.1;extra_copy_number=0
CM058254.1	Liftoff	exon	93178485	93178519	.	+	.	ID=exon-NM_001347523.1-29;Parent=rna-NM_001347523.1;Dbxref=GeneID:16709,GenBank:NM_001347523.1,MGI:MGI:109153;gbkey=mRNA;gene=Ktn1;product=kinectin 1%2C transcript variant 8;transcript_id=NM_001347523.1;extra_copy_number=0
CM058254.1	Liftoff	exon	93180643	93180733	.	+	.	ID=exon-NM_001347523.1-30;Parent=rna-NM_001347523.1;Dbxref=GeneID:16709,GenBank:NM_001347523.1,MGI:MGI:109153;gbkey=mRNA;gene=Ktn1;product=kinectin 1%2C transcript variant 8;transcript_id=NM_001347523.1;extra_copy_number=0
CM058254.1	Liftoff	exon	93182885	93182971	.	+	.	ID=exon-NM_001347523.1-31;Parent=rna-NM_001347523.1;Dbxref=GeneID:16709,GenBank:NM_001347523.1,MGI:MGI:109153;gbkey=mRNA;gene=Ktn1;product=kinectin 1%2C transcript variant 8;transcript_id=NM_001347523.1;extra_copy_number=0
CM058254.1	Liftoff	exon	93186209	93186298	.	+	.	ID=exon-NM_001347523.1-32;Parent=rna-NM_001347523.1;Dbxref=GeneID:16709,GenBank:NM_001347523.1,MGI:MGI:109153;gbkey=mRNA;gene=Ktn1;product=kinectin 1%2C transcript variant 8;transcript_id=NM_001347523.1;extra_copy_number=0
CM058254.1	Liftoff	exon	93189983	93190063	.	+	.	ID=exon-NM_001347523.1-33;Parent=rna-NM_001347523.1;Dbxref=GeneID:16709,GenBank:NM_001347523.1,MGI:MGI:109153;gbkey=mRNA;gene=Ktn1;product=kinectin 1%2C transcript variant 8;transcript_id=NM_001347523.1;extra_copy_number=0
CM058254.1	Liftoff	exon	93190665	93190754	.	+	.	ID=exon-NM_001347523.1-34;Parent=rna-NM_001347523.1;Dbxref=GeneID:16709,GenBank:NM_001347523.1,MGI:MGI:109153;gbkey=mRNA;gene=Ktn1;product=kinectin 1%2C transcript variant 8;transcript_id=NM_001347523.1;extra_copy_number=0
CM058254.1	Liftoff	exon	93190891	93190983	.	+	.	ID=exon-NM_001347523.1-35;Parent=rna-NM_001347523.1;Dbxref=GeneID:16709,GenBank:NM_001347523.1,MGI:MGI:109153;gbkey=mRNA;gene=Ktn1;product=kinectin 1%2C transcript variant 8;transcript_id=NM_001347523.1;extra_copy_number=0
CM058254.1	Liftoff	exon	93191942	93192013	.	+	.	ID=exon-NM_001347523.1-36;Parent=rna-NM_001347523.1;Dbxref=GeneID:16709,GenBank:NM_001347523.1,MGI:MGI:109153;gbkey=mRNA;gene=Ktn1;product=kinectin 1%2C transcript variant 8;transcript_id=NM_001347523.1;extra_copy_number=0
CM058254.1	Liftoff	exon	93192239	93192322	.	+	.	ID=exon-NM_001347523.1-37;Parent=rna-NM_001347523.1;Dbxref=GeneID:16709,GenBank:NM_001347523.1,MGI:MGI:109153;gbkey=mRNA;gene=Ktn1;product=kinectin 1%2C transcript variant 8;transcript_id=NM_001347523.1;extra_copy_number=0
CM058254.1	Liftoff	exon	93196353	93196436	.	+	.	ID=exon-NM_001347523.1-38;Parent=rna-NM_001347523.1;Dbxref=GeneID:16709,GenBank:NM_001347523.1,MGI:MGI:109153;gbkey=mRNA;gene=Ktn1;product=kinectin 1%2C transcript variant 8;transcript_id=NM_001347523.1;extra_copy_number=0
CM058254.1	Liftoff	exon	93199240	93199335	.	+	.	ID=exon-NM_001347523.1-39;Parent=rna-NM_001347523.1;Dbxref=GeneID:16709,GenBank:NM_001347523.1,MGI:MGI:109153;gbkey=mRNA;gene=Ktn1;product=kinectin 1%2C transcript variant 8;transcript_id=NM_001347523.1;extra_copy_number=0
CM058254.1	Liftoff	exon	93202113	93202577	.	+	.	ID=exon-NM_001347523.1-40;Parent=rna-NM_001347523.1;Dbxref=GeneID:16709,GenBank:NM_001347523.1,MGI:MGI:109153;gbkey=mRNA;gene=Ktn1;product=kinectin 1%2C transcript variant 8;transcript_id=NM_001347523.1;extra_copy_number=0
CM058254.1	Liftoff	CDS	93129800	93130328	.	+	.	ID=cds-NP_001334452.1;Parent=rna-NM_001347523.1;Dbxref=CCDS:CCDS84127.1,GeneID:16709,GenBank:NP_001334452.1,MGI:MGI:109153;Name=NP_001334452.1;Note=isoform 8 is encoded by transcript variant 8;gbkey=CDS;gene=Ktn1;product=kinectin isoform 8;protein_id=NP_001334452.1;extra_copy_number=0
CM058254.1	Liftoff	CDS	93133309	93133446	.	+	.	ID=cds-NP_001334452.1;Parent=rna-NM_001347523.1;Dbxref=CCDS:CCDS84127.1,GeneID:16709,GenBank:NP_001334452.1,MGI:MGI:109153;Name=NP_001334452.1;Note=isoform 8 is encoded by transcript variant 8;gbkey=CDS;gene=Ktn1;product=kinectin isoform 8;protein_id=NP_001334452.1;extra_copy_number=0
CM058254.1	Liftoff	CDS	93136138	93136311	.	+	.	ID=cds-NP_001334452.1;Parent=rna-NM_001347523.1;Dbxref=CCDS:CCDS84127.1,GeneID:16709,GenBank:NP_001334452.1,MGI:MGI:109153;Name=NP_001334452.1;Note=isoform 8 is encoded by transcript variant 8;gbkey=CDS;gene=Ktn1;product=kinectin isoform 8;protein_id=NP_001334452.1;extra_copy_number=0
CM058254.1	Liftoff	CDS	93138953	93139083	.	+	.	ID=cds-NP_001334452.1;Parent=rna-NM_001347523.1;Dbxref=CCDS:CCDS84127.1,GeneID:16709,GenBank:NP_001334452.1,MGI:MGI:109153;Name=NP_001334452.1;Note=isoform 8 is encoded by transcript variant 8;gbkey=CDS;gene=Ktn1;product=kinectin isoform 8;protein_id=NP_001334452.1;extra_copy_number=0
CM058254.1	Liftoff	CDS	93140763	93140879	.	+	.	ID=cds-NP_001334452.1;Parent=rna-NM_001347523.1;Dbxref=CCDS:CCDS84127.1,GeneID:16709,GenBank:NP_001334452.1,MGI:MGI:109153;Name=NP_001334452.1;Note=isoform 8 is encoded by transcript variant 8;gbkey=CDS;gene=Ktn1;product=kinectin isoform 8;protein_id=NP_001334452.1;extra_copy_number=0
CM058254.1	Liftoff	CDS	93142698	93142838	.	+	.	ID=cds-NP_001334452.1;Parent=rna-NM_001347523.1;Dbxref=CCDS:CCDS84127.1,GeneID:16709,GenBank:NP_001334452.1,MGI:MGI:109153;Name=NP_001334452.1;Note=isoform 8 is encoded by transcript variant 8;gbkey=CDS;gene=Ktn1;product=kinectin isoform 8;protein_id=NP_001334452.1;extra_copy_number=0
CM058254.1	Liftoff	CDS	93149396	93149502	.	+	.	ID=cds-NP_001334452.1;Parent=rna-NM_001347523.1;Dbxref=CCDS:CCDS84127.1,GeneID:16709,GenBank:NP_001334452.1,MGI:MGI:109153;Name=NP_001334452.1;Note=isoform 8 is encoded by transcript variant 8;gbkey=CDS;gene=Ktn1;product=kinectin isoform 8;protein_id=NP_001334452.1;extra_copy_number=0
CM058254.1	Liftoff	CDS	93150734	93150866	.	+	.	ID=cds-NP_001334452.1;Parent=rna-NM_001347523.1;Dbxref=CCDS:CCDS84127.1,GeneID:16709,GenBank:NP_001334452.1,MGI:MGI:109153;Name=NP_001334452.1;Note=isoform 8 is encoded by transcript variant 8;gbkey=CDS;gene=Ktn1;product=kinectin isoform 8;protein_id=NP_001334452.1;extra_copy_number=0
CM058254.1	Liftoff	CDS	93152269	93152356	.	+	.	ID=cds-NP_001334452.1;Parent=rna-NM_001347523.1;Dbxref=CCDS:CCDS84127.1,GeneID:16709,GenBank:NP_001334452.1,MGI:MGI:109153;Name=NP_001334452.1;Note=isoform 8 is encoded by transcript variant 8;gbkey=CDS;gene=Ktn1;product=kinectin isoform 8;protein_id=NP_001334452.1;extra_copy_number=0
CM058254.1	Liftoff	CDS	93155962	93156128	.	+	.	ID=cds-NP_001334452.1;Parent=rna-NM_001347523.1;Dbxref=CCDS:CCDS84127.1,GeneID:16709,GenBank:NP_001334452.1,MGI:MGI:109153;Name=NP_001334452.1;Note=isoform 8 is encoded by transcript variant 8;gbkey=CDS;gene=Ktn1;product=kinectin isoform 8;protein_id=NP_001334452.1;extra_copy_number=0
CM058254.1	Liftoff	CDS	93156922	93156990	.	+	.	ID=cds-NP_001334452.1;Parent=rna-NM_001347523.1;Dbxref=CCDS:CCDS84127.1,GeneID:16709,GenBank:NP_001334452.1,MGI:MGI:109153;Name=NP_001334452.1;Note=isoform 8 is encoded by transcript variant 8;gbkey=CDS;gene=Ktn1;product=kinectin isoform 8;protein_id=NP_001334452.1;extra_copy_number=0
CM058254.1	Liftoff	CDS	93158452	93158489	.	+	.	ID=cds-NP_001334452.1;Parent=rna-NM_001347523.1;Dbxref=CCDS:CCDS84127.1,GeneID:16709,GenBank:NP_001334452.1,MGI:MGI:109153;Name=NP_001334452.1;Note=isoform 8 is encoded by transcript variant 8;gbkey=CDS;gene=Ktn1;product=kinectin isoform 8;protein_id=NP_001334452.1;extra_copy_number=0
CM058254.1	Liftoff	CDS	93159415	93159505	.	+	.	ID=cds-NP_001334452.1;Parent=rna-NM_001347523.1;Dbxref=CCDS:CCDS84127.1,GeneID:16709,GenBank:NP_001334452.1,MGI:MGI:109153;Name=NP_001334452.1;Note=isoform 8 is encoded by transcript variant 8;gbkey=CDS;gene=Ktn1;product=kinectin isoform 8;protein_id=NP_001334452.1;extra_copy_number=0
CM058254.1	Liftoff	CDS	93159886	93159954	.	+	.	ID=cds-NP_001334452.1;Parent=rna-NM_001347523.1;Dbxref=CCDS:CCDS84127.1,GeneID:16709,GenBank:NP_001334452.1,MGI:MGI:109153;Name=NP_001334452.1;Note=isoform 8 is encoded by transcript variant 8;gbkey=CDS;gene=Ktn1;product=kinectin isoform 8;protein_id=NP_001334452.1;extra_copy_number=0
CM058254.1	Liftoff	CDS	93160621	93160658	.	+	.	ID=cds-NP_001334452.1;Parent=rna-NM_001347523.1;Dbxref=CCDS:CCDS84127.1,GeneID:16709,GenBank:NP_001334452.1,MGI:MGI:109153;Name=NP_001334452.1;Note=isoform 8 is encoded by transcript variant 8;gbkey=CDS;gene=Ktn1;product=kinectin isoform 8;protein_id=NP_001334452.1;extra_copy_number=0
CM058254.1	Liftoff	CDS	93160774	93160855	.	+	.	ID=cds-NP_001334452.1;Parent=rna-NM_001347523.1;Dbxref=CCDS:CCDS84127.1,GeneID:16709,GenBank:NP_001334452.1,MGI:MGI:109153;Name=NP_001334452.1;Note=isoform 8 is encoded by transcript variant 8;gbkey=CDS;gene=Ktn1;product=kinectin isoform 8;protein_id=NP_001334452.1;extra_copy_number=0
CM058254.1	Liftoff	CDS	93161514	93161582	.	+	.	ID=cds-NP_001334452.1;Parent=rna-NM_001347523.1;Dbxref=CCDS:CCDS84127.1,GeneID:16709,GenBank:NP_001334452.1,MGI:MGI:109153;Name=NP_001334452.1;Note=isoform 8 is encoded by transcript variant 8;gbkey=CDS;gene=Ktn1;product=kinectin isoform 8;protein_id=NP_001334452.1;extra_copy_number=0
CM058254.1	Liftoff	CDS	93166631	93166665	.	+	.	ID=cds-NP_001334452.1;Parent=rna-NM_001347523.1;Dbxref=CCDS:CCDS84127.1,GeneID:16709,GenBank:NP_001334452.1,MGI:MGI:109153;Name=NP_001334452.1;Note=isoform 8 is encoded by transcript variant 8;gbkey=CDS;gene=Ktn1;product=kinectin isoform 8;protein_id=NP_001334452.1;extra_copy_number=0
CM058254.1	Liftoff	CDS	93167080	93167170	.	+	.	ID=cds-NP_001334452.1;Parent=rna-NM_001347523.1;Dbxref=CCDS:CCDS84127.1,GeneID:16709,GenBank:NP_001334452.1,MGI:MGI:109153;Name=NP_001334452.1;Note=isoform 8 is encoded by transcript variant 8;gbkey=CDS;gene=Ktn1;product=kinectin isoform 8;protein_id=NP_001334452.1;extra_copy_number=0
CM058254.1	Liftoff	CDS	93167686	93167754	.	+	.	ID=cds-NP_001334452.1;Parent=rna-NM_001347523.1;Dbxref=CCDS:CCDS84127.1,GeneID:16709,GenBank:NP_001334452.1,MGI:MGI:109153;Name=NP_001334452.1;Note=isoform 8 is encoded by transcript variant 8;gbkey=CDS;gene=Ktn1;product=kinectin isoform 8;protein_id=NP_001334452.1;extra_copy_number=0
CM058254.1	Liftoff	CDS	93169140	93169177	.	+	.	ID=cds-NP_001334452.1;Parent=rna-NM_001347523.1;Dbxref=CCDS:CCDS84127.1,GeneID:16709,GenBank:NP_001334452.1,MGI:MGI:109153;Name=NP_001334452.1;Note=isoform 8 is encoded by transcript variant 8;gbkey=CDS;gene=Ktn1;product=kinectin isoform 8;protein_id=NP_001334452.1;extra_copy_number=0
CM058254.1	Liftoff	CDS	93170198	93170288	.	+	.	ID=cds-NP_001334452.1;Parent=rna-NM_001347523.1;Dbxref=CCDS:CCDS84127.1,GeneID:16709,GenBank:NP_001334452.1,MGI:MGI:109153;Name=NP_001334452.1;Note=isoform 8 is encoded by transcript variant 8;gbkey=CDS;gene=Ktn1;product=kinectin isoform 8;protein_id=NP_001334452.1;extra_copy_number=0
CM058254.1	Liftoff	CDS	93171774	93171811	.	+	.	ID=cds-NP_001334452.1;Parent=rna-NM_001347523.1;Dbxref=CCDS:CCDS84127.1,GeneID:16709,GenBank:NP_001334452.1,MGI:MGI:109153;Name=NP_001334452.1;Note=isoform 8 is encoded by transcript variant 8;gbkey=CDS;gene=Ktn1;product=kinectin isoform 8;protein_id=NP_001334452.1;extra_copy_number=0
CM058254.1	Liftoff	CDS	93172419	93172509	.	+	.	ID=cds-NP_001334452.1;Parent=rna-NM_001347523.1;Dbxref=CCDS:CCDS84127.1,GeneID:16709,GenBank:NP_001334452.1,MGI:MGI:109153;Name=NP_001334452.1;Note=isoform 8 is encoded by transcript variant 8;gbkey=CDS;gene=Ktn1;product=kinectin isoform 8;protein_id=NP_001334452.1;extra_copy_number=0
CM058254.1	Liftoff	CDS	93173253	93173290	.	+	.	ID=cds-NP_001334452.1;Parent=rna-NM_001347523.1;Dbxref=CCDS:CCDS84127.1,GeneID:16709,GenBank:NP_001334452.1,MGI:MGI:109153;Name=NP_001334452.1;Note=isoform 8 is encoded by transcript variant 8;gbkey=CDS;gene=Ktn1;product=kinectin isoform 8;protein_id=NP_001334452.1;extra_copy_number=0
CM058254.1	Liftoff	CDS	93174813	93174903	.	+	.	ID=cds-NP_001334452.1;Parent=rna-NM_001347523.1;Dbxref=CCDS:CCDS84127.1,GeneID:16709,GenBank:NP_001334452.1,MGI:MGI:109153;Name=NP_001334452.1;Note=isoform 8 is encoded by transcript variant 8;gbkey=CDS;gene=Ktn1;product=kinectin isoform 8;protein_id=NP_001334452.1;extra_copy_number=0
CM058254.1	Liftoff	CDS	93176853	93176912	.	+	.	ID=cds-NP_001334452.1;Parent=rna-NM_001347523.1;Dbxref=CCDS:CCDS84127.1,GeneID:16709,GenBank:NP_001334452.1,MGI:MGI:109153;Name=NP_001334452.1;Note=isoform 8 is encoded by transcript variant 8;gbkey=CDS;gene=Ktn1;product=kinectin isoform 8;protein_id=NP_001334452.1;extra_copy_number=0
CM058254.1	Liftoff	CDS	93178485	93178519	.	+	.	ID=cds-NP_001334452.1;Parent=rna-NM_001347523.1;Dbxref=CCDS:CCDS84127.1,GeneID:16709,GenBank:NP_001334452.1,MGI:MGI:109153;Name=NP_001334452.1;Note=isoform 8 is encoded by transcript variant 8;gbkey=CDS;gene=Ktn1;product=kinectin isoform 8;protein_id=NP_001334452.1;extra_copy_number=0
CM058254.1	Liftoff	CDS	93180643	93180733	.	+	.	ID=cds-NP_001334452.1;Parent=rna-NM_001347523.1;Dbxref=CCDS:CCDS84127.1,GeneID:16709,GenBank:NP_001334452.1,MGI:MGI:109153;Name=NP_001334452.1;Note=isoform 8 is encoded by transcript variant 8;gbkey=CDS;gene=Ktn1;product=kinectin isoform 8;protein_id=NP_001334452.1;extra_copy_number=0
CM058254.1	Liftoff	CDS	93182885	93182971	.	+	.	ID=cds-NP_001334452.1;Parent=rna-NM_001347523.1;Dbxref=CCDS:CCDS84127.1,GeneID:16709,GenBank:NP_001334452.1,MGI:MGI:109153;Name=NP_001334452.1;Note=isoform 8 is encoded by transcript variant 8;gbkey=CDS;gene=Ktn1;product=kinectin isoform 8;protein_id=NP_001334452.1;extra_copy_number=0
CM058254.1	Liftoff	CDS	93186209	93186298	.	+	.	ID=cds-NP_001334452.1;Parent=rna-NM_001347523.1;Dbxref=CCDS:CCDS84127.1,GeneID:16709,GenBank:NP_001334452.1,MGI:MGI:109153;Name=NP_001334452.1;Note=isoform 8 is encoded by transcript variant 8;gbkey=CDS;gene=Ktn1;product=kinectin isoform 8;protein_id=NP_001334452.1;extra_copy_number=0
CM058254.1	Liftoff	CDS	93189983	93190063	.	+	.	ID=cds-NP_001334452.1;Parent=rna-NM_001347523.1;Dbxref=CCDS:CCDS84127.1,GeneID:16709,GenBank:NP_001334452.1,MGI:MGI:109153;Name=NP_001334452.1;Note=isoform 8 is encoded by transcript variant 8;gbkey=CDS;gene=Ktn1;product=kinectin isoform 8;protein_id=NP_001334452.1;extra_copy_number=0
CM058254.1	Liftoff	CDS	93190665	93190754	.	+	.	ID=cds-NP_001334452.1;Parent=rna-NM_001347523.1;Dbxref=CCDS:CCDS84127.1,GeneID:16709,GenBank:NP_001334452.1,MGI:MGI:109153;Name=NP_001334452.1;Note=isoform 8 is encoded by transcript variant 8;gbkey=CDS;gene=Ktn1;product=kinectin isoform 8;protein_id=NP_001334452.1;extra_copy_number=0
CM058254.1	Liftoff	CDS	93190891	93190983	.	+	.	ID=cds-NP_001334452.1;Parent=rna-NM_001347523.1;Dbxref=CCDS:CCDS84127.1,GeneID:16709,GenBank:NP_001334452.1,MGI:MGI:109153;Name=NP_001334452.1;Note=isoform 8 is encoded by transcript variant 8;gbkey=CDS;gene=Ktn1;product=kinectin isoform 8;protein_id=NP_001334452.1;extra_copy_number=0
CM058254.1	Liftoff	CDS	93191942	93192013	.	+	.	ID=cds-NP_001334452.1;Parent=rna-NM_001347523.1;Dbxref=CCDS:CCDS84127.1,GeneID:16709,GenBank:NP_001334452.1,MGI:MGI:109153;Name=NP_001334452.1;Note=isoform 8 is encoded by transcript variant 8;gbkey=CDS;gene=Ktn1;product=kinectin isoform 8;protein_id=NP_001334452.1;extra_copy_number=0
CM058254.1	Liftoff	CDS	93192239	93192322	.	+	.	ID=cds-NP_001334452.1;Parent=rna-NM_001347523.1;Dbxref=CCDS:CCDS84127.1,GeneID:16709,GenBank:NP_001334452.1,MGI:MGI:109153;Name=NP_001334452.1;Note=isoform 8 is encoded by transcript variant 8;gbkey=CDS;gene=Ktn1;product=kinectin isoform 8;protein_id=NP_001334452.1;extra_copy_number=0
CM058254.1	Liftoff	CDS	93196353	93196436	.	+	.	ID=cds-NP_001334452.1;Parent=rna-NM_001347523.1;Dbxref=CCDS:CCDS84127.1,GeneID:16709,GenBank:NP_001334452.1,MGI:MGI:109153;Name=NP_001334452.1;Note=isoform 8 is encoded by transcript variant 8;gbkey=CDS;gene=Ktn1;product=kinectin isoform 8;protein_id=NP_001334452.1;extra_copy_number=0
CM058254.1	Liftoff	CDS	93199240	93199335	.	+	.	ID=cds-NP_001334452.1;Parent=rna-NM_001347523.1;Dbxref=CCDS:CCDS84127.1,GeneID:16709,GenBank:NP_001334452.1,MGI:MGI:109153;Name=NP_001334452.1;Note=isoform 8 is encoded by transcript variant 8;gbkey=CDS;gene=Ktn1;product=kinectin isoform 8;protein_id=NP_001334452.1;extra_copy_number=0
CM058254.1	Liftoff	CDS	93202113	93202148	.	+	.	ID=cds-NP_001334452.1;Parent=rna-NM_001347523.1;Dbxref=CCDS:CCDS84127.1,GeneID:16709,GenBank:NP_001334452.1,MGI:MGI:109153;Name=NP_001334452.1;Note=isoform 8 is encoded by transcript variant 8;gbkey=CDS;gene=Ktn1;product=kinectin isoform 8;protein_id=NP_001334452.1;extra_copy_number=0
CM058254.1	Liftoff	mRNA	93115322	93202577	.	+	.	ID=rna-NM_001347524.1;Parent=gene-Ktn1;Dbxref=GeneID:16709,GenBank:NM_001347524.1,MGI:MGI:109153;Name=NM_001347524.1;gbkey=mRNA;gene=Ktn1;product=kinectin 1%2C transcript variant 9;transcript_id=NM_001347524.1;matches_ref_protein=True;valid_ORF=True;extra_copy_number=0
CM058254.1	Liftoff	exon	93115322	93115450	.	+	.	ID=exon-NM_001347524.1-1;Parent=rna-NM_001347524.1;Dbxref=GeneID:16709,GenBank:NM_001347524.1,MGI:MGI:109153;gbkey=mRNA;gene=Ktn1;product=kinectin 1%2C transcript variant 9;transcript_id=NM_001347524.1;extra_copy_number=0
CM058254.1	Liftoff	exon	93129769	93130328	.	+	.	ID=exon-NM_001347524.1-2;Parent=rna-NM_001347524.1;Dbxref=GeneID:16709,GenBank:NM_001347524.1,MGI:MGI:109153;gbkey=mRNA;gene=Ktn1;product=kinectin 1%2C transcript variant 9;transcript_id=NM_001347524.1;extra_copy_number=0
CM058254.1	Liftoff	exon	93133309	93133446	.	+	.	ID=exon-NM_001347524.1-3;Parent=rna-NM_001347524.1;Dbxref=GeneID:16709,GenBank:NM_001347524.1,MGI:MGI:109153;gbkey=mRNA;gene=Ktn1;product=kinectin 1%2C transcript variant 9;transcript_id=NM_001347524.1;extra_copy_number=0
CM058254.1	Liftoff	exon	93136138	93136311	.	+	.	ID=exon-NM_001347524.1-4;Parent=rna-NM_001347524.1;Dbxref=GeneID:16709,GenBank:NM_001347524.1,MGI:MGI:109153;gbkey=mRNA;gene=Ktn1;product=kinectin 1%2C transcript variant 9;transcript_id=NM_001347524.1;extra_copy_number=0
CM058254.1	Liftoff	exon	93138953	93139083	.	+	.	ID=exon-NM_001347524.1-5;Parent=rna-NM_001347524.1;Dbxref=GeneID:16709,GenBank:NM_001347524.1,MGI:MGI:109153;gbkey=mRNA;gene=Ktn1;product=kinectin 1%2C transcript variant 9;transcript_id=NM_001347524.1;extra_copy_number=0
CM058254.1	Liftoff	exon	93140763	93140879	.	+	.	ID=exon-NM_001347524.1-6;Parent=rna-NM_001347524.1;Dbxref=GeneID:16709,GenBank:NM_001347524.1,MGI:MGI:109153;gbkey=mRNA;gene=Ktn1;product=kinectin 1%2C transcript variant 9;transcript_id=NM_001347524.1;extra_copy_number=0
CM058254.1	Liftoff	exon	93142698	93142838	.	+	.	ID=exon-NM_001347524.1-7;Parent=rna-NM_001347524.1;Dbxref=GeneID:16709,GenBank:NM_001347524.1,MGI:MGI:109153;gbkey=mRNA;gene=Ktn1;product=kinectin 1%2C transcript variant 9;transcript_id=NM_001347524.1;extra_copy_number=0
CM058254.1	Liftoff	exon	93149396	93149502	.	+	.	ID=exon-NM_001347524.1-8;Parent=rna-NM_001347524.1;Dbxref=GeneID:16709,GenBank:NM_001347524.1,MGI:MGI:109153;gbkey=mRNA;gene=Ktn1;product=kinectin 1%2C transcript variant 9;transcript_id=NM_001347524.1;extra_copy_number=0
CM058254.1	Liftoff	exon	93150734	93150866	.	+	.	ID=exon-NM_001347524.1-9;Parent=rna-NM_001347524.1;Dbxref=GeneID:16709,GenBank:NM_001347524.1,MGI:MGI:109153;gbkey=mRNA;gene=Ktn1;product=kinectin 1%2C transcript variant 9;transcript_id=NM_001347524.1;extra_copy_number=0
CM058254.1	Liftoff	exon	93152269	93152356	.	+	.	ID=exon-NM_001347524.1-10;Parent=rna-NM_001347524.1;Dbxref=GeneID:16709,GenBank:NM_001347524.1,MGI:MGI:109153;gbkey=mRNA;gene=Ktn1;product=kinectin 1%2C transcript variant 9;transcript_id=NM_001347524.1;extra_copy_number=0
CM058254.1	Liftoff	exon	93155962	93156128	.	+	.	ID=exon-NM_001347524.1-11;Parent=rna-NM_001347524.1;Dbxref=GeneID:16709,GenBank:NM_001347524.1,MGI:MGI:109153;gbkey=mRNA;gene=Ktn1;product=kinectin 1%2C transcript variant 9;transcript_id=NM_001347524.1;extra_copy_number=0
CM058254.1	Liftoff	exon	93156922	93156990	.	+	.	ID=exon-NM_001347524.1-12;Parent=rna-NM_001347524.1;Dbxref=GeneID:16709,GenBank:NM_001347524.1,MGI:MGI:109153;gbkey=mRNA;gene=Ktn1;product=kinectin 1%2C transcript variant 9;transcript_id=NM_001347524.1;extra_copy_number=0
CM058254.1	Liftoff	exon	93158452	93158489	.	+	.	ID=exon-NM_001347524.1-13;Parent=rna-NM_001347524.1;Dbxref=GeneID:16709,GenBank:NM_001347524.1,MGI:MGI:109153;gbkey=mRNA;gene=Ktn1;product=kinectin 1%2C transcript variant 9;transcript_id=NM_001347524.1;extra_copy_number=0
CM058254.1	Liftoff	exon	93159415	93159505	.	+	.	ID=exon-NM_001347524.1-14;Parent=rna-NM_001347524.1;Dbxref=GeneID:16709,GenBank:NM_001347524.1,MGI:MGI:109153;gbkey=mRNA;gene=Ktn1;product=kinectin 1%2C transcript variant 9;transcript_id=NM_001347524.1;extra_copy_number=0
CM058254.1	Liftoff	exon	93159886	93159954	.	+	.	ID=exon-NM_001347524.1-15;Parent=rna-NM_001347524.1;Dbxref=GeneID:16709,GenBank:NM_001347524.1,MGI:MGI:109153;gbkey=mRNA;gene=Ktn1;product=kinectin 1%2C transcript variant 9;transcript_id=NM_001347524.1;extra_copy_number=0
CM058254.1	Liftoff	exon	93160621	93160658	.	+	.	ID=exon-NM_001347524.1-16;Parent=rna-NM_001347524.1;Dbxref=GeneID:16709,GenBank:NM_001347524.1,MGI:MGI:109153;gbkey=mRNA;gene=Ktn1;product=kinectin 1%2C transcript variant 9;transcript_id=NM_001347524.1;extra_copy_number=0
CM058254.1	Liftoff	exon	93160774	93160855	.	+	.	ID=exon-NM_001347524.1-17;Parent=rna-NM_001347524.1;Dbxref=GeneID:16709,GenBank:NM_001347524.1,MGI:MGI:109153;gbkey=mRNA;gene=Ktn1;product=kinectin 1%2C transcript variant 9;transcript_id=NM_001347524.1;extra_copy_number=0
CM058254.1	Liftoff	exon	93161514	93161582	.	+	.	ID=exon-NM_001347524.1-18;Parent=rna-NM_001347524.1;Dbxref=GeneID:16709,GenBank:NM_001347524.1,MGI:MGI:109153;gbkey=mRNA;gene=Ktn1;product=kinectin 1%2C transcript variant 9;transcript_id=NM_001347524.1;extra_copy_number=0
CM058254.1	Liftoff	exon	93166631	93166665	.	+	.	ID=exon-NM_001347524.1-19;Parent=rna-NM_001347524.1;Dbxref=GeneID:16709,GenBank:NM_001347524.1,MGI:MGI:109153;gbkey=mRNA;gene=Ktn1;product=kinectin 1%2C transcript variant 9;transcript_id=NM_001347524.1;extra_copy_number=0
CM058254.1	Liftoff	exon	93167080	93167170	.	+	.	ID=exon-NM_001347524.1-20;Parent=rna-NM_001347524.1;Dbxref=GeneID:16709,GenBank:NM_001347524.1,MGI:MGI:109153;gbkey=mRNA;gene=Ktn1;product=kinectin 1%2C transcript variant 9;transcript_id=NM_001347524.1;extra_copy_number=0
CM058254.1	Liftoff	exon	93167686	93167754	.	+	.	ID=exon-NM_001347524.1-21;Parent=rna-NM_001347524.1;Dbxref=GeneID:16709,GenBank:NM_001347524.1,MGI:MGI:109153;gbkey=mRNA;gene=Ktn1;product=kinectin 1%2C transcript variant 9;transcript_id=NM_001347524.1;extra_copy_number=0
CM058254.1	Liftoff	exon	93169140	93169177	.	+	.	ID=exon-NM_001347524.1-22;Parent=rna-NM_001347524.1;Dbxref=GeneID:16709,GenBank:NM_001347524.1,MGI:MGI:109153;gbkey=mRNA;gene=Ktn1;product=kinectin 1%2C transcript variant 9;transcript_id=NM_001347524.1;extra_copy_number=0
CM058254.1	Liftoff	exon	93170198	93170288	.	+	.	ID=exon-NM_001347524.1-23;Parent=rna-NM_001347524.1;Dbxref=GeneID:16709,GenBank:NM_001347524.1,MGI:MGI:109153;gbkey=mRNA;gene=Ktn1;product=kinectin 1%2C transcript variant 9;transcript_id=NM_001347524.1;extra_copy_number=0
CM058254.1	Liftoff	exon	93171774	93171811	.	+	.	ID=exon-NM_001347524.1-24;Parent=rna-NM_001347524.1;Dbxref=GeneID:16709,GenBank:NM_001347524.1,MGI:MGI:109153;gbkey=mRNA;gene=Ktn1;product=kinectin 1%2C transcript variant 9;transcript_id=NM_001347524.1;extra_copy_number=0
CM058254.1	Liftoff	exon	93172419	93172509	.	+	.	ID=exon-NM_001347524.1-25;Parent=rna-NM_001347524.1;Dbxref=GeneID:16709,GenBank:NM_001347524.1,MGI:MGI:109153;gbkey=mRNA;gene=Ktn1;product=kinectin 1%2C transcript variant 9;transcript_id=NM_001347524.1;extra_copy_number=0
CM058254.1	Liftoff	exon	93173253	93173290	.	+	.	ID=exon-NM_001347524.1-26;Parent=rna-NM_001347524.1;Dbxref=GeneID:16709,GenBank:NM_001347524.1,MGI:MGI:109153;gbkey=mRNA;gene=Ktn1;product=kinectin 1%2C transcript variant 9;transcript_id=NM_001347524.1;extra_copy_number=0
CM058254.1	Liftoff	exon	93174813	93174903	.	+	.	ID=exon-NM_001347524.1-27;Parent=rna-NM_001347524.1;Dbxref=GeneID:16709,GenBank:NM_001347524.1,MGI:MGI:109153;gbkey=mRNA;gene=Ktn1;product=kinectin 1%2C transcript variant 9;transcript_id=NM_001347524.1;extra_copy_number=0
CM058254.1	Liftoff	exon	93176853	93176912	.	+	.	ID=exon-NM_001347524.1-28;Parent=rna-NM_001347524.1;Dbxref=GeneID:16709,GenBank:NM_001347524.1,MGI:MGI:109153;gbkey=mRNA;gene=Ktn1;product=kinectin 1%2C transcript variant 9;transcript_id=NM_001347524.1;extra_copy_number=0
CM058254.1	Liftoff	exon	93178485	93178519	.	+	.	ID=exon-NM_001347524.1-29;Parent=rna-NM_001347524.1;Dbxref=GeneID:16709,GenBank:NM_001347524.1,MGI:MGI:109153;gbkey=mRNA;gene=Ktn1;product=kinectin 1%2C transcript variant 9;transcript_id=NM_001347524.1;extra_copy_number=0
CM058254.1	Liftoff	exon	93180643	93180733	.	+	.	ID=exon-NM_001347524.1-30;Parent=rna-NM_001347524.1;Dbxref=GeneID:16709,GenBank:NM_001347524.1,MGI:MGI:109153;gbkey=mRNA;gene=Ktn1;product=kinectin 1%2C transcript variant 9;transcript_id=NM_001347524.1;extra_copy_number=0
CM058254.1	Liftoff	exon	93182885	93182971	.	+	.	ID=exon-NM_001347524.1-31;Parent=rna-NM_001347524.1;Dbxref=GeneID:16709,GenBank:NM_001347524.1,MGI:MGI:109153;gbkey=mRNA;gene=Ktn1;product=kinectin 1%2C transcript variant 9;transcript_id=NM_001347524.1;extra_copy_number=0
CM058254.1	Liftoff	exon	93186209	93186298	.	+	.	ID=exon-NM_001347524.1-32;Parent=rna-NM_001347524.1;Dbxref=GeneID:16709,GenBank:NM_001347524.1,MGI:MGI:109153;gbkey=mRNA;gene=Ktn1;product=kinectin 1%2C transcript variant 9;transcript_id=NM_001347524.1;extra_copy_number=0
CM058254.1	Liftoff	exon	93189983	93190063	.	+	.	ID=exon-NM_001347524.1-33;Parent=rna-NM_001347524.1;Dbxref=GeneID:16709,GenBank:NM_001347524.1,MGI:MGI:109153;gbkey=mRNA;gene=Ktn1;product=kinectin 1%2C transcript variant 9;transcript_id=NM_001347524.1;extra_copy_number=0
CM058254.1	Liftoff	exon	93190665	93190754	.	+	.	ID=exon-NM_001347524.1-34;Parent=rna-NM_001347524.1;Dbxref=GeneID:16709,GenBank:NM_001347524.1,MGI:MGI:109153;gbkey=mRNA;gene=Ktn1;product=kinectin 1%2C transcript variant 9;transcript_id=NM_001347524.1;extra_copy_number=0
CM058254.1	Liftoff	exon	93190891	93190983	.	+	.	ID=exon-NM_001347524.1-35;Parent=rna-NM_001347524.1;Dbxref=GeneID:16709,GenBank:NM_001347524.1,MGI:MGI:109153;gbkey=mRNA;gene=Ktn1;product=kinectin 1%2C transcript variant 9;transcript_id=NM_001347524.1;extra_copy_number=0
CM058254.1	Liftoff	exon	93192239	93192322	.	+	.	ID=exon-NM_001347524.1-36;Parent=rna-NM_001347524.1;Dbxref=GeneID:16709,GenBank:NM_001347524.1,MGI:MGI:109153;gbkey=mRNA;gene=Ktn1;product=kinectin 1%2C transcript variant 9;transcript_id=NM_001347524.1;extra_copy_number=0
CM058254.1	Liftoff	exon	93196353	93196436	.	+	.	ID=exon-NM_001347524.1-37;Parent=rna-NM_001347524.1;Dbxref=GeneID:16709,GenBank:NM_001347524.1,MGI:MGI:109153;gbkey=mRNA;gene=Ktn1;product=kinectin 1%2C transcript variant 9;transcript_id=NM_001347524.1;extra_copy_number=0
CM058254.1	Liftoff	exon	93199240	93199335	.	+	.	ID=exon-NM_001347524.1-38;Parent=rna-NM_001347524.1;Dbxref=GeneID:16709,GenBank:NM_001347524.1,MGI:MGI:109153;gbkey=mRNA;gene=Ktn1;product=kinectin 1%2C transcript variant 9;transcript_id=NM_001347524.1;extra_copy_number=0
CM058254.1	Liftoff	exon	93202113	93202577	.	+	.	ID=exon-NM_001347524.1-39;Parent=rna-NM_001347524.1;Dbxref=GeneID:16709,GenBank:NM_001347524.1,MGI:MGI:109153;gbkey=mRNA;gene=Ktn1;product=kinectin 1%2C transcript variant 9;transcript_id=NM_001347524.1;extra_copy_number=0
CM058254.1	Liftoff	CDS	93129800	93130328	.	+	.	ID=cds-NP_001334453.1;Parent=rna-NM_001347524.1;Dbxref=CCDS:CCDS84130.1,GeneID:16709,GenBank:NP_001334453.1,MGI:MGI:109153;Name=NP_001334453.1;Note=isoform 9 is encoded by transcript variant 9;gbkey=CDS;gene=Ktn1;product=kinectin isoform 9;protein_id=NP_001334453.1;extra_copy_number=0
CM058254.1	Liftoff	CDS	93133309	93133446	.	+	.	ID=cds-NP_001334453.1;Parent=rna-NM_001347524.1;Dbxref=CCDS:CCDS84130.1,GeneID:16709,GenBank:NP_001334453.1,MGI:MGI:109153;Name=NP_001334453.1;Note=isoform 9 is encoded by transcript variant 9;gbkey=CDS;gene=Ktn1;product=kinectin isoform 9;protein_id=NP_001334453.1;extra_copy_number=0
CM058254.1	Liftoff	CDS	93136138	93136311	.	+	.	ID=cds-NP_001334453.1;Parent=rna-NM_001347524.1;Dbxref=CCDS:CCDS84130.1,GeneID:16709,GenBank:NP_001334453.1,MGI:MGI:109153;Name=NP_001334453.1;Note=isoform 9 is encoded by transcript variant 9;gbkey=CDS;gene=Ktn1;product=kinectin isoform 9;protein_id=NP_001334453.1;extra_copy_number=0
CM058254.1	Liftoff	CDS	93138953	93139083	.	+	.	ID=cds-NP_001334453.1;Parent=rna-NM_001347524.1;Dbxref=CCDS:CCDS84130.1,GeneID:16709,GenBank:NP_001334453.1,MGI:MGI:109153;Name=NP_001334453.1;Note=isoform 9 is encoded by transcript variant 9;gbkey=CDS;gene=Ktn1;product=kinectin isoform 9;protein_id=NP_001334453.1;extra_copy_number=0
CM058254.1	Liftoff	CDS	93140763	93140879	.	+	.	ID=cds-NP_001334453.1;Parent=rna-NM_001347524.1;Dbxref=CCDS:CCDS84130.1,GeneID:16709,GenBank:NP_001334453.1,MGI:MGI:109153;Name=NP_001334453.1;Note=isoform 9 is encoded by transcript variant 9;gbkey=CDS;gene=Ktn1;product=kinectin isoform 9;protein_id=NP_001334453.1;extra_copy_number=0
CM058254.1	Liftoff	CDS	93142698	93142838	.	+	.	ID=cds-NP_001334453.1;Parent=rna-NM_001347524.1;Dbxref=CCDS:CCDS84130.1,GeneID:16709,GenBank:NP_001334453.1,MGI:MGI:109153;Name=NP_001334453.1;Note=isoform 9 is encoded by transcript variant 9;gbkey=CDS;gene=Ktn1;product=kinectin isoform 9;protein_id=NP_001334453.1;extra_copy_number=0
CM058254.1	Liftoff	CDS	93149396	93149502	.	+	.	ID=cds-NP_001334453.1;Parent=rna-NM_001347524.1;Dbxref=CCDS:CCDS84130.1,GeneID:16709,GenBank:NP_001334453.1,MGI:MGI:109153;Name=NP_001334453.1;Note=isoform 9 is encoded by transcript variant 9;gbkey=CDS;gene=Ktn1;product=kinectin isoform 9;protein_id=NP_001334453.1;extra_copy_number=0
CM058254.1	Liftoff	CDS	93150734	93150866	.	+	.	ID=cds-NP_001334453.1;Parent=rna-NM_001347524.1;Dbxref=CCDS:CCDS84130.1,GeneID:16709,GenBank:NP_001334453.1,MGI:MGI:109153;Name=NP_001334453.1;Note=isoform 9 is encoded by transcript variant 9;gbkey=CDS;gene=Ktn1;product=kinectin isoform 9;protein_id=NP_001334453.1;extra_copy_number=0
CM058254.1	Liftoff	CDS	93152269	93152356	.	+	.	ID=cds-NP_001334453.1;Parent=rna-NM_001347524.1;Dbxref=CCDS:CCDS84130.1,GeneID:16709,GenBank:NP_001334453.1,MGI:MGI:109153;Name=NP_001334453.1;Note=isoform 9 is encoded by transcript variant 9;gbkey=CDS;gene=Ktn1;product=kinectin isoform 9;protein_id=NP_001334453.1;extra_copy_number=0
CM058254.1	Liftoff	CDS	93155962	93156128	.	+	.	ID=cds-NP_001334453.1;Parent=rna-NM_001347524.1;Dbxref=CCDS:CCDS84130.1,GeneID:16709,GenBank:NP_001334453.1,MGI:MGI:109153;Name=NP_001334453.1;Note=isoform 9 is encoded by transcript variant 9;gbkey=CDS;gene=Ktn1;product=kinectin isoform 9;protein_id=NP_001334453.1;extra_copy_number=0
CM058254.1	Liftoff	CDS	93156922	93156990	.	+	.	ID=cds-NP_001334453.1;Parent=rna-NM_001347524.1;Dbxref=CCDS:CCDS84130.1,GeneID:16709,GenBank:NP_001334453.1,MGI:MGI:109153;Name=NP_001334453.1;Note=isoform 9 is encoded by transcript variant 9;gbkey=CDS;gene=Ktn1;product=kinectin isoform 9;protein_id=NP_001334453.1;extra_copy_number=0
CM058254.1	Liftoff	CDS	93158452	93158489	.	+	.	ID=cds-NP_001334453.1;Parent=rna-NM_001347524.1;Dbxref=CCDS:CCDS84130.1,GeneID:16709,GenBank:NP_001334453.1,MGI:MGI:109153;Name=NP_001334453.1;Note=isoform 9 is encoded by transcript variant 9;gbkey=CDS;gene=Ktn1;product=kinectin isoform 9;protein_id=NP_001334453.1;extra_copy_number=0
CM058254.1	Liftoff	CDS	93159415	93159505	.	+	.	ID=cds-NP_001334453.1;Parent=rna-NM_001347524.1;Dbxref=CCDS:CCDS84130.1,GeneID:16709,GenBank:NP_001334453.1,MGI:MGI:109153;Name=NP_001334453.1;Note=isoform 9 is encoded by transcript variant 9;gbkey=CDS;gene=Ktn1;product=kinectin isoform 9;protein_id=NP_001334453.1;extra_copy_number=0
CM058254.1	Liftoff	CDS	93159886	93159954	.	+	.	ID=cds-NP_001334453.1;Parent=rna-NM_001347524.1;Dbxref=CCDS:CCDS84130.1,GeneID:16709,GenBank:NP_001334453.1,MGI:MGI:109153;Name=NP_001334453.1;Note=isoform 9 is encoded by transcript variant 9;gbkey=CDS;gene=Ktn1;product=kinectin isoform 9;protein_id=NP_001334453.1;extra_copy_number=0
CM058254.1	Liftoff	CDS	93160621	93160658	.	+	.	ID=cds-NP_001334453.1;Parent=rna-NM_001347524.1;Dbxref=CCDS:CCDS84130.1,GeneID:16709,GenBank:NP_001334453.1,MGI:MGI:109153;Name=NP_001334453.1;Note=isoform 9 is encoded by transcript variant 9;gbkey=CDS;gene=Ktn1;product=kinectin isoform 9;protein_id=NP_001334453.1;extra_copy_number=0
CM058254.1	Liftoff	CDS	93160774	93160855	.	+	.	ID=cds-NP_001334453.1;Parent=rna-NM_001347524.1;Dbxref=CCDS:CCDS84130.1,GeneID:16709,GenBank:NP_001334453.1,MGI:MGI:109153;Name=NP_001334453.1;Note=isoform 9 is encoded by transcript variant 9;gbkey=CDS;gene=Ktn1;product=kinectin isoform 9;protein_id=NP_001334453.1;extra_copy_number=0
CM058254.1	Liftoff	CDS	93161514	93161582	.	+	.	ID=cds-NP_001334453.1;Parent=rna-NM_001347524.1;Dbxref=CCDS:CCDS84130.1,GeneID:16709,GenBank:NP_001334453.1,MGI:MGI:109153;Name=NP_001334453.1;Note=isoform 9 is encoded by transcript variant 9;gbkey=CDS;gene=Ktn1;product=kinectin isoform 9;protein_id=NP_001334453.1;extra_copy_number=0
CM058254.1	Liftoff	CDS	93166631	93166665	.	+	.	ID=cds-NP_001334453.1;Parent=rna-NM_001347524.1;Dbxref=CCDS:CCDS84130.1,GeneID:16709,GenBank:NP_001334453.1,MGI:MGI:109153;Name=NP_001334453.1;Note=isoform 9 is encoded by transcript variant 9;gbkey=CDS;gene=Ktn1;product=kinectin isoform 9;protein_id=NP_001334453.1;extra_copy_number=0
CM058254.1	Liftoff	CDS	93167080	93167170	.	+	.	ID=cds-NP_001334453.1;Parent=rna-NM_001347524.1;Dbxref=CCDS:CCDS84130.1,GeneID:16709,GenBank:NP_001334453.1,MGI:MGI:109153;Name=NP_001334453.1;Note=isoform 9 is encoded by transcript variant 9;gbkey=CDS;gene=Ktn1;product=kinectin isoform 9;protein_id=NP_001334453.1;extra_copy_number=0
CM058254.1	Liftoff	CDS	93167686	93167754	.	+	.	ID=cds-NP_001334453.1;Parent=rna-NM_001347524.1;Dbxref=CCDS:CCDS84130.1,GeneID:16709,GenBank:NP_001334453.1,MGI:MGI:109153;Name=NP_001334453.1;Note=isoform 9 is encoded by transcript variant 9;gbkey=CDS;gene=Ktn1;product=kinectin isoform 9;protein_id=NP_001334453.1;extra_copy_number=0
CM058254.1	Liftoff	CDS	93169140	93169177	.	+	.	ID=cds-NP_001334453.1;Parent=rna-NM_001347524.1;Dbxref=CCDS:CCDS84130.1,GeneID:16709,GenBank:NP_001334453.1,MGI:MGI:109153;Name=NP_001334453.1;Note=isoform 9 is encoded by transcript variant 9;gbkey=CDS;gene=Ktn1;product=kinectin isoform 9;protein_id=NP_001334453.1;extra_copy_number=0
CM058254.1	Liftoff	CDS	93170198	93170288	.	+	.	ID=cds-NP_001334453.1;Parent=rna-NM_001347524.1;Dbxref=CCDS:CCDS84130.1,GeneID:16709,GenBank:NP_001334453.1,MGI:MGI:109153;Name=NP_001334453.1;Note=isoform 9 is encoded by transcript variant 9;gbkey=CDS;gene=Ktn1;product=kinectin isoform 9;protein_id=NP_001334453.1;extra_copy_number=0
CM058254.1	Liftoff	CDS	93171774	93171811	.	+	.	ID=cds-NP_001334453.1;Parent=rna-NM_001347524.1;Dbxref=CCDS:CCDS84130.1,GeneID:16709,GenBank:NP_001334453.1,MGI:MGI:109153;Name=NP_001334453.1;Note=isoform 9 is encoded by transcript variant 9;gbkey=CDS;gene=Ktn1;product=kinectin isoform 9;protein_id=NP_001334453.1;extra_copy_number=0
CM058254.1	Liftoff	CDS	93172419	93172509	.	+	.	ID=cds-NP_001334453.1;Parent=rna-NM_001347524.1;Dbxref=CCDS:CCDS84130.1,GeneID:16709,GenBank:NP_001334453.1,MGI:MGI:109153;Name=NP_001334453.1;Note=isoform 9 is encoded by transcript variant 9;gbkey=CDS;gene=Ktn1;product=kinectin isoform 9;protein_id=NP_001334453.1;extra_copy_number=0
CM058254.1	Liftoff	CDS	93173253	93173290	.	+	.	ID=cds-NP_001334453.1;Parent=rna-NM_001347524.1;Dbxref=CCDS:CCDS84130.1,GeneID:16709,GenBank:NP_001334453.1,MGI:MGI:109153;Name=NP_001334453.1;Note=isoform 9 is encoded by transcript variant 9;gbkey=CDS;gene=Ktn1;product=kinectin isoform 9;protein_id=NP_001334453.1;extra_copy_number=0
CM058254.1	Liftoff	CDS	93174813	93174903	.	+	.	ID=cds-NP_001334453.1;Parent=rna-NM_001347524.1;Dbxref=CCDS:CCDS84130.1,GeneID:16709,GenBank:NP_001334453.1,MGI:MGI:109153;Name=NP_001334453.1;Note=isoform 9 is encoded by transcript variant 9;gbkey=CDS;gene=Ktn1;product=kinectin isoform 9;protein_id=NP_001334453.1;extra_copy_number=0
CM058254.1	Liftoff	CDS	93176853	93176912	.	+	.	ID=cds-NP_001334453.1;Parent=rna-NM_001347524.1;Dbxref=CCDS:CCDS84130.1,GeneID:16709,GenBank:NP_001334453.1,MGI:MGI:109153;Name=NP_001334453.1;Note=isoform 9 is encoded by transcript variant 9;gbkey=CDS;gene=Ktn1;product=kinectin isoform 9;protein_id=NP_001334453.1;extra_copy_number=0
CM058254.1	Liftoff	CDS	93178485	93178519	.	+	.	ID=cds-NP_001334453.1;Parent=rna-NM_001347524.1;Dbxref=CCDS:CCDS84130.1,GeneID:16709,GenBank:NP_001334453.1,MGI:MGI:109153;Name=NP_001334453.1;Note=isoform 9 is encoded by transcript variant 9;gbkey=CDS;gene=Ktn1;product=kinectin isoform 9;protein_id=NP_001334453.1;extra_copy_number=0
CM058254.1	Liftoff	CDS	93180643	93180733	.	+	.	ID=cds-NP_001334453.1;Parent=rna-NM_001347524.1;Dbxref=CCDS:CCDS84130.1,GeneID:16709,GenBank:NP_001334453.1,MGI:MGI:109153;Name=NP_001334453.1;Note=isoform 9 is encoded by transcript variant 9;gbkey=CDS;gene=Ktn1;product=kinectin isoform 9;protein_id=NP_001334453.1;extra_copy_number=0
CM058254.1	Liftoff	CDS	93182885	93182971	.	+	.	ID=cds-NP_001334453.1;Parent=rna-NM_001347524.1;Dbxref=CCDS:CCDS84130.1,GeneID:16709,GenBank:NP_001334453.1,MGI:MGI:109153;Name=NP_001334453.1;Note=isoform 9 is encoded by transcript variant 9;gbkey=CDS;gene=Ktn1;product=kinectin isoform 9;protein_id=NP_001334453.1;extra_copy_number=0
CM058254.1	Liftoff	CDS	93186209	93186298	.	+	.	ID=cds-NP_001334453.1;Parent=rna-NM_001347524.1;Dbxref=CCDS:CCDS84130.1,GeneID:16709,GenBank:NP_001334453.1,MGI:MGI:109153;Name=NP_001334453.1;Note=isoform 9 is encoded by transcript variant 9;gbkey=CDS;gene=Ktn1;product=kinectin isoform 9;protein_id=NP_001334453.1;extra_copy_number=0
CM058254.1	Liftoff	CDS	93189983	93190063	.	+	.	ID=cds-NP_001334453.1;Parent=rna-NM_001347524.1;Dbxref=CCDS:CCDS84130.1,GeneID:16709,GenBank:NP_001334453.1,MGI:MGI:109153;Name=NP_001334453.1;Note=isoform 9 is encoded by transcript variant 9;gbkey=CDS;gene=Ktn1;product=kinectin isoform 9;protein_id=NP_001334453.1;extra_copy_number=0
CM058254.1	Liftoff	CDS	93190665	93190754	.	+	.	ID=cds-NP_001334453.1;Parent=rna-NM_001347524.1;Dbxref=CCDS:CCDS84130.1,GeneID:16709,GenBank:NP_001334453.1,MGI:MGI:109153;Name=NP_001334453.1;Note=isoform 9 is encoded by transcript variant 9;gbkey=CDS;gene=Ktn1;product=kinectin isoform 9;protein_id=NP_001334453.1;extra_copy_number=0
CM058254.1	Liftoff	CDS	93190891	93190983	.	+	.	ID=cds-NP_001334453.1;Parent=rna-NM_001347524.1;Dbxref=CCDS:CCDS84130.1,GeneID:16709,GenBank:NP_001334453.1,MGI:MGI:109153;Name=NP_001334453.1;Note=isoform 9 is encoded by transcript variant 9;gbkey=CDS;gene=Ktn1;product=kinectin isoform 9;protein_id=NP_001334453.1;extra_copy_number=0
CM058254.1	Liftoff	CDS	93192239	93192322	.	+	.	ID=cds-NP_001334453.1;Parent=rna-NM_001347524.1;Dbxref=CCDS:CCDS84130.1,GeneID:16709,GenBank:NP_001334453.1,MGI:MGI:109153;Name=NP_001334453.1;Note=isoform 9 is encoded by transcript variant 9;gbkey=CDS;gene=Ktn1;product=kinectin isoform 9;protein_id=NP_001334453.1;extra_copy_number=0
CM058254.1	Liftoff	CDS	93196353	93196436	.	+	.	ID=cds-NP_001334453.1;Parent=rna-NM_001347524.1;Dbxref=CCDS:CCDS84130.1,GeneID:16709,GenBank:NP_001334453.1,MGI:MGI:109153;Name=NP_001334453.1;Note=isoform 9 is encoded by transcript variant 9;gbkey=CDS;gene=Ktn1;product=kinectin isoform 9;protein_id=NP_001334453.1;extra_copy_number=0
CM058254.1	Liftoff	CDS	93199240	93199335	.	+	.	ID=cds-NP_001334453.1;Parent=rna-NM_001347524.1;Dbxref=CCDS:CCDS84130.1,GeneID:16709,GenBank:NP_001334453.1,MGI:MGI:109153;Name=NP_001334453.1;Note=isoform 9 is encoded by transcript variant 9;gbkey=CDS;gene=Ktn1;product=kinectin isoform 9;protein_id=NP_001334453.1;extra_copy_number=0
CM058254.1	Liftoff	CDS	93202113	93202148	.	+	.	ID=cds-NP_001334453.1;Parent=rna-NM_001347524.1;Dbxref=CCDS:CCDS84130.1,GeneID:16709,GenBank:NP_001334453.1,MGI:MGI:109153;Name=NP_001334453.1;Note=isoform 9 is encoded by transcript variant 9;gbkey=CDS;gene=Ktn1;product=kinectin isoform 9;protein_id=NP_001334453.1;extra_copy_number=0
CM058254.1	Liftoff	mRNA	93115322	93202577	.	+	.	ID=rna-NM_001347525.1;Parent=gene-Ktn1;Dbxref=GeneID:16709,GenBank:NM_001347525.1,MGI:MGI:109153;Name=NM_001347525.1;gbkey=mRNA;gene=Ktn1;product=kinectin 1%2C transcript variant 10;transcript_id=NM_001347525.1;matches_ref_protein=True;valid_ORF=True;extra_copy_number=0
CM058254.1	Liftoff	exon	93115322	93115450	.	+	.	ID=exon-NM_001347525.1-1;Parent=rna-NM_001347525.1;Dbxref=GeneID:16709,GenBank:NM_001347525.1,MGI:MGI:109153;gbkey=mRNA;gene=Ktn1;product=kinectin 1%2C transcript variant 10;transcript_id=NM_001347525.1;extra_copy_number=0
CM058254.1	Liftoff	exon	93129769	93130328	.	+	.	ID=exon-NM_001347525.1-2;Parent=rna-NM_001347525.1;Dbxref=GeneID:16709,GenBank:NM_001347525.1,MGI:MGI:109153;gbkey=mRNA;gene=Ktn1;product=kinectin 1%2C transcript variant 10;transcript_id=NM_001347525.1;extra_copy_number=0
CM058254.1	Liftoff	exon	93133309	93133446	.	+	.	ID=exon-NM_001347525.1-3;Parent=rna-NM_001347525.1;Dbxref=GeneID:16709,GenBank:NM_001347525.1,MGI:MGI:109153;gbkey=mRNA;gene=Ktn1;product=kinectin 1%2C transcript variant 10;transcript_id=NM_001347525.1;extra_copy_number=0
CM058254.1	Liftoff	exon	93136138	93136311	.	+	.	ID=exon-NM_001347525.1-4;Parent=rna-NM_001347525.1;Dbxref=GeneID:16709,GenBank:NM_001347525.1,MGI:MGI:109153;gbkey=mRNA;gene=Ktn1;product=kinectin 1%2C transcript variant 10;transcript_id=NM_001347525.1;extra_copy_number=0
CM058254.1	Liftoff	exon	93138953	93139083	.	+	.	ID=exon-NM_001347525.1-5;Parent=rna-NM_001347525.1;Dbxref=GeneID:16709,GenBank:NM_001347525.1,MGI:MGI:109153;gbkey=mRNA;gene=Ktn1;product=kinectin 1%2C transcript variant 10;transcript_id=NM_001347525.1;extra_copy_number=0
CM058254.1	Liftoff	exon	93140763	93140879	.	+	.	ID=exon-NM_001347525.1-6;Parent=rna-NM_001347525.1;Dbxref=GeneID:16709,GenBank:NM_001347525.1,MGI:MGI:109153;gbkey=mRNA;gene=Ktn1;product=kinectin 1%2C transcript variant 10;transcript_id=NM_001347525.1;extra_copy_number=0
CM058254.1	Liftoff	exon	93142698	93142838	.	+	.	ID=exon-NM_001347525.1-7;Parent=rna-NM_001347525.1;Dbxref=GeneID:16709,GenBank:NM_001347525.1,MGI:MGI:109153;gbkey=mRNA;gene=Ktn1;product=kinectin 1%2C transcript variant 10;transcript_id=NM_001347525.1;extra_copy_number=0
CM058254.1	Liftoff	exon	93149396	93149502	.	+	.	ID=exon-NM_001347525.1-8;Parent=rna-NM_001347525.1;Dbxref=GeneID:16709,GenBank:NM_001347525.1,MGI:MGI:109153;gbkey=mRNA;gene=Ktn1;product=kinectin 1%2C transcript variant 10;transcript_id=NM_001347525.1;extra_copy_number=0
CM058254.1	Liftoff	exon	93150734	93150866	.	+	.	ID=exon-NM_001347525.1-9;Parent=rna-NM_001347525.1;Dbxref=GeneID:16709,GenBank:NM_001347525.1,MGI:MGI:109153;gbkey=mRNA;gene=Ktn1;product=kinectin 1%2C transcript variant 10;transcript_id=NM_001347525.1;extra_copy_number=0
CM058254.1	Liftoff	exon	93152269	93152356	.	+	.	ID=exon-NM_001347525.1-10;Parent=rna-NM_001347525.1;Dbxref=GeneID:16709,GenBank:NM_001347525.1,MGI:MGI:109153;gbkey=mRNA;gene=Ktn1;product=kinectin 1%2C transcript variant 10;transcript_id=NM_001347525.1;extra_copy_number=0
CM058254.1	Liftoff	exon	93155962	93156128	.	+	.	ID=exon-NM_001347525.1-11;Parent=rna-NM_001347525.1;Dbxref=GeneID:16709,GenBank:NM_001347525.1,MGI:MGI:109153;gbkey=mRNA;gene=Ktn1;product=kinectin 1%2C transcript variant 10;transcript_id=NM_001347525.1;extra_copy_number=0
CM058254.1	Liftoff	exon	93156922	93156990	.	+	.	ID=exon-NM_001347525.1-12;Parent=rna-NM_001347525.1;Dbxref=GeneID:16709,GenBank:NM_001347525.1,MGI:MGI:109153;gbkey=mRNA;gene=Ktn1;product=kinectin 1%2C transcript variant 10;transcript_id=NM_001347525.1;extra_copy_number=0
CM058254.1	Liftoff	exon	93158452	93158489	.	+	.	ID=exon-NM_001347525.1-13;Parent=rna-NM_001347525.1;Dbxref=GeneID:16709,GenBank:NM_001347525.1,MGI:MGI:109153;gbkey=mRNA;gene=Ktn1;product=kinectin 1%2C transcript variant 10;transcript_id=NM_001347525.1;extra_copy_number=0
CM058254.1	Liftoff	exon	93159415	93159505	.	+	.	ID=exon-NM_001347525.1-14;Parent=rna-NM_001347525.1;Dbxref=GeneID:16709,GenBank:NM_001347525.1,MGI:MGI:109153;gbkey=mRNA;gene=Ktn1;product=kinectin 1%2C transcript variant 10;transcript_id=NM_001347525.1;extra_copy_number=0
CM058254.1	Liftoff	exon	93159886	93159954	.	+	.	ID=exon-NM_001347525.1-15;Parent=rna-NM_001347525.1;Dbxref=GeneID:16709,GenBank:NM_001347525.1,MGI:MGI:109153;gbkey=mRNA;gene=Ktn1;product=kinectin 1%2C transcript variant 10;transcript_id=NM_001347525.1;extra_copy_number=0
CM058254.1	Liftoff	exon	93160621	93160658	.	+	.	ID=exon-NM_001347525.1-16;Parent=rna-NM_001347525.1;Dbxref=GeneID:16709,GenBank:NM_001347525.1,MGI:MGI:109153;gbkey=mRNA;gene=Ktn1;product=kinectin 1%2C transcript variant 10;transcript_id=NM_001347525.1;extra_copy_number=0
CM058254.1	Liftoff	exon	93160774	93160855	.	+	.	ID=exon-NM_001347525.1-17;Parent=rna-NM_001347525.1;Dbxref=GeneID:16709,GenBank:NM_001347525.1,MGI:MGI:109153;gbkey=mRNA;gene=Ktn1;product=kinectin 1%2C transcript variant 10;transcript_id=NM_001347525.1;extra_copy_number=0
CM058254.1	Liftoff	exon	93161514	93161582	.	+	.	ID=exon-NM_001347525.1-18;Parent=rna-NM_001347525.1;Dbxref=GeneID:16709,GenBank:NM_001347525.1,MGI:MGI:109153;gbkey=mRNA;gene=Ktn1;product=kinectin 1%2C transcript variant 10;transcript_id=NM_001347525.1;extra_copy_number=0
CM058254.1	Liftoff	exon	93166631	93166665	.	+	.	ID=exon-NM_001347525.1-19;Parent=rna-NM_001347525.1;Dbxref=GeneID:16709,GenBank:NM_001347525.1,MGI:MGI:109153;gbkey=mRNA;gene=Ktn1;product=kinectin 1%2C transcript variant 10;transcript_id=NM_001347525.1;extra_copy_number=0
CM058254.1	Liftoff	exon	93167080	93167170	.	+	.	ID=exon-NM_001347525.1-20;Parent=rna-NM_001347525.1;Dbxref=GeneID:16709,GenBank:NM_001347525.1,MGI:MGI:109153;gbkey=mRNA;gene=Ktn1;product=kinectin 1%2C transcript variant 10;transcript_id=NM_001347525.1;extra_copy_number=0
CM058254.1	Liftoff	exon	93167686	93167754	.	+	.	ID=exon-NM_001347525.1-21;Parent=rna-NM_001347525.1;Dbxref=GeneID:16709,GenBank:NM_001347525.1,MGI:MGI:109153;gbkey=mRNA;gene=Ktn1;product=kinectin 1%2C transcript variant 10;transcript_id=NM_001347525.1;extra_copy_number=0
CM058254.1	Liftoff	exon	93169140	93169177	.	+	.	ID=exon-NM_001347525.1-22;Parent=rna-NM_001347525.1;Dbxref=GeneID:16709,GenBank:NM_001347525.1,MGI:MGI:109153;gbkey=mRNA;gene=Ktn1;product=kinectin 1%2C transcript variant 10;transcript_id=NM_001347525.1;extra_copy_number=0
CM058254.1	Liftoff	exon	93170198	93170288	.	+	.	ID=exon-NM_001347525.1-23;Parent=rna-NM_001347525.1;Dbxref=GeneID:16709,GenBank:NM_001347525.1,MGI:MGI:109153;gbkey=mRNA;gene=Ktn1;product=kinectin 1%2C transcript variant 10;transcript_id=NM_001347525.1;extra_copy_number=0
CM058254.1	Liftoff	exon	93171774	93171811	.	+	.	ID=exon-NM_001347525.1-24;Parent=rna-NM_001347525.1;Dbxref=GeneID:16709,GenBank:NM_001347525.1,MGI:MGI:109153;gbkey=mRNA;gene=Ktn1;product=kinectin 1%2C transcript variant 10;transcript_id=NM_001347525.1;extra_copy_number=0
CM058254.1	Liftoff	exon	93172419	93172509	.	+	.	ID=exon-NM_001347525.1-25;Parent=rna-NM_001347525.1;Dbxref=GeneID:16709,GenBank:NM_001347525.1,MGI:MGI:109153;gbkey=mRNA;gene=Ktn1;product=kinectin 1%2C transcript variant 10;transcript_id=NM_001347525.1;extra_copy_number=0
CM058254.1	Liftoff	exon	93173253	93173290	.	+	.	ID=exon-NM_001347525.1-26;Parent=rna-NM_001347525.1;Dbxref=GeneID:16709,GenBank:NM_001347525.1,MGI:MGI:109153;gbkey=mRNA;gene=Ktn1;product=kinectin 1%2C transcript variant 10;transcript_id=NM_001347525.1;extra_copy_number=0
CM058254.1	Liftoff	exon	93174813	93174903	.	+	.	ID=exon-NM_001347525.1-27;Parent=rna-NM_001347525.1;Dbxref=GeneID:16709,GenBank:NM_001347525.1,MGI:MGI:109153;gbkey=mRNA;gene=Ktn1;product=kinectin 1%2C transcript variant 10;transcript_id=NM_001347525.1;extra_copy_number=0
CM058254.1	Liftoff	exon	93176853	93176912	.	+	.	ID=exon-NM_001347525.1-28;Parent=rna-NM_001347525.1;Dbxref=GeneID:16709,GenBank:NM_001347525.1,MGI:MGI:109153;gbkey=mRNA;gene=Ktn1;product=kinectin 1%2C transcript variant 10;transcript_id=NM_001347525.1;extra_copy_number=0
CM058254.1	Liftoff	exon	93178485	93178519	.	+	.	ID=exon-NM_001347525.1-29;Parent=rna-NM_001347525.1;Dbxref=GeneID:16709,GenBank:NM_001347525.1,MGI:MGI:109153;gbkey=mRNA;gene=Ktn1;product=kinectin 1%2C transcript variant 10;transcript_id=NM_001347525.1;extra_copy_number=0
CM058254.1	Liftoff	exon	93180643	93180733	.	+	.	ID=exon-NM_001347525.1-30;Parent=rna-NM_001347525.1;Dbxref=GeneID:16709,GenBank:NM_001347525.1,MGI:MGI:109153;gbkey=mRNA;gene=Ktn1;product=kinectin 1%2C transcript variant 10;transcript_id=NM_001347525.1;extra_copy_number=0
CM058254.1	Liftoff	exon	93186209	93186298	.	+	.	ID=exon-NM_001347525.1-31;Parent=rna-NM_001347525.1;Dbxref=GeneID:16709,GenBank:NM_001347525.1,MGI:MGI:109153;gbkey=mRNA;gene=Ktn1;product=kinectin 1%2C transcript variant 10;transcript_id=NM_001347525.1;extra_copy_number=0
CM058254.1	Liftoff	exon	93189983	93190063	.	+	.	ID=exon-NM_001347525.1-32;Parent=rna-NM_001347525.1;Dbxref=GeneID:16709,GenBank:NM_001347525.1,MGI:MGI:109153;gbkey=mRNA;gene=Ktn1;product=kinectin 1%2C transcript variant 10;transcript_id=NM_001347525.1;extra_copy_number=0
CM058254.1	Liftoff	exon	93190665	93190754	.	+	.	ID=exon-NM_001347525.1-33;Parent=rna-NM_001347525.1;Dbxref=GeneID:16709,GenBank:NM_001347525.1,MGI:MGI:109153;gbkey=mRNA;gene=Ktn1;product=kinectin 1%2C transcript variant 10;transcript_id=NM_001347525.1;extra_copy_number=0
CM058254.1	Liftoff	exon	93190891	93190983	.	+	.	ID=exon-NM_001347525.1-34;Parent=rna-NM_001347525.1;Dbxref=GeneID:16709,GenBank:NM_001347525.1,MGI:MGI:109153;gbkey=mRNA;gene=Ktn1;product=kinectin 1%2C transcript variant 10;transcript_id=NM_001347525.1;extra_copy_number=0
CM058254.1	Liftoff	exon	93191942	93192013	.	+	.	ID=exon-NM_001347525.1-35;Parent=rna-NM_001347525.1;Dbxref=GeneID:16709,GenBank:NM_001347525.1,MGI:MGI:109153;gbkey=mRNA;gene=Ktn1;product=kinectin 1%2C transcript variant 10;transcript_id=NM_001347525.1;extra_copy_number=0
CM058254.1	Liftoff	exon	93192239	93192322	.	+	.	ID=exon-NM_001347525.1-36;Parent=rna-NM_001347525.1;Dbxref=GeneID:16709,GenBank:NM_001347525.1,MGI:MGI:109153;gbkey=mRNA;gene=Ktn1;product=kinectin 1%2C transcript variant 10;transcript_id=NM_001347525.1;extra_copy_number=0
CM058254.1	Liftoff	exon	93196353	93196436	.	+	.	ID=exon-NM_001347525.1-37;Parent=rna-NM_001347525.1;Dbxref=GeneID:16709,GenBank:NM_001347525.1,MGI:MGI:109153;gbkey=mRNA;gene=Ktn1;product=kinectin 1%2C transcript variant 10;transcript_id=NM_001347525.1;extra_copy_number=0
CM058254.1	Liftoff	exon	93199240	93199335	.	+	.	ID=exon-NM_001347525.1-38;Parent=rna-NM_001347525.1;Dbxref=GeneID:16709,GenBank:NM_001347525.1,MGI:MGI:109153;gbkey=mRNA;gene=Ktn1;product=kinectin 1%2C transcript variant 10;transcript_id=NM_001347525.1;extra_copy_number=0
CM058254.1	Liftoff	exon	93200168	93200283	.	+	.	ID=exon-NM_001347525.1-39;Parent=rna-NM_001347525.1;Dbxref=GeneID:16709,GenBank:NM_001347525.1,MGI:MGI:109153;gbkey=mRNA;gene=Ktn1;product=kinectin 1%2C transcript variant 10;transcript_id=NM_001347525.1;extra_copy_number=0
CM058254.1	Liftoff	exon	93202113	93202577	.	+	.	ID=exon-NM_001347525.1-40;Parent=rna-NM_001347525.1;Dbxref=GeneID:16709,GenBank:NM_001347525.1,MGI:MGI:109153;gbkey=mRNA;gene=Ktn1;product=kinectin 1%2C transcript variant 10;transcript_id=NM_001347525.1;extra_copy_number=0
CM058254.1	Liftoff	CDS	93129800	93130328	.	+	.	ID=cds-NP_001334454.1;Parent=rna-NM_001347525.1;Dbxref=CCDS:CCDS84132.1,GeneID:16709,GenBank:NP_001334454.1,MGI:MGI:109153;Name=NP_001334454.1;Note=isoform 10 is encoded by transcript variant 10;gbkey=CDS;gene=Ktn1;product=kinectin isoform 10;protein_id=NP_001334454.1;extra_copy_number=0
CM058254.1	Liftoff	CDS	93133309	93133446	.	+	.	ID=cds-NP_001334454.1;Parent=rna-NM_001347525.1;Dbxref=CCDS:CCDS84132.1,GeneID:16709,GenBank:NP_001334454.1,MGI:MGI:109153;Name=NP_001334454.1;Note=isoform 10 is encoded by transcript variant 10;gbkey=CDS;gene=Ktn1;product=kinectin isoform 10;protein_id=NP_001334454.1;extra_copy_number=0
CM058254.1	Liftoff	CDS	93136138	93136311	.	+	.	ID=cds-NP_001334454.1;Parent=rna-NM_001347525.1;Dbxref=CCDS:CCDS84132.1,GeneID:16709,GenBank:NP_001334454.1,MGI:MGI:109153;Name=NP_001334454.1;Note=isoform 10 is encoded by transcript variant 10;gbkey=CDS;gene=Ktn1;product=kinectin isoform 10;protein_id=NP_001334454.1;extra_copy_number=0
CM058254.1	Liftoff	CDS	93138953	93139083	.	+	.	ID=cds-NP_001334454.1;Parent=rna-NM_001347525.1;Dbxref=CCDS:CCDS84132.1,GeneID:16709,GenBank:NP_001334454.1,MGI:MGI:109153;Name=NP_001334454.1;Note=isoform 10 is encoded by transcript variant 10;gbkey=CDS;gene=Ktn1;product=kinectin isoform 10;protein_id=NP_001334454.1;extra_copy_number=0
CM058254.1	Liftoff	CDS	93140763	93140879	.	+	.	ID=cds-NP_001334454.1;Parent=rna-NM_001347525.1;Dbxref=CCDS:CCDS84132.1,GeneID:16709,GenBank:NP_001334454.1,MGI:MGI:109153;Name=NP_001334454.1;Note=isoform 10 is encoded by transcript variant 10;gbkey=CDS;gene=Ktn1;product=kinectin isoform 10;protein_id=NP_001334454.1;extra_copy_number=0
CM058254.1	Liftoff	CDS	93142698	93142838	.	+	.	ID=cds-NP_001334454.1;Parent=rna-NM_001347525.1;Dbxref=CCDS:CCDS84132.1,GeneID:16709,GenBank:NP_001334454.1,MGI:MGI:109153;Name=NP_001334454.1;Note=isoform 10 is encoded by transcript variant 10;gbkey=CDS;gene=Ktn1;product=kinectin isoform 10;protein_id=NP_001334454.1;extra_copy_number=0
CM058254.1	Liftoff	CDS	93149396	93149502	.	+	.	ID=cds-NP_001334454.1;Parent=rna-NM_001347525.1;Dbxref=CCDS:CCDS84132.1,GeneID:16709,GenBank:NP_001334454.1,MGI:MGI:109153;Name=NP_001334454.1;Note=isoform 10 is encoded by transcript variant 10;gbkey=CDS;gene=Ktn1;product=kinectin isoform 10;protein_id=NP_001334454.1;extra_copy_number=0
CM058254.1	Liftoff	CDS	93150734	93150866	.	+	.	ID=cds-NP_001334454.1;Parent=rna-NM_001347525.1;Dbxref=CCDS:CCDS84132.1,GeneID:16709,GenBank:NP_001334454.1,MGI:MGI:109153;Name=NP_001334454.1;Note=isoform 10 is encoded by transcript variant 10;gbkey=CDS;gene=Ktn1;product=kinectin isoform 10;protein_id=NP_001334454.1;extra_copy_number=0
CM058254.1	Liftoff	CDS	93152269	93152356	.	+	.	ID=cds-NP_001334454.1;Parent=rna-NM_001347525.1;Dbxref=CCDS:CCDS84132.1,GeneID:16709,GenBank:NP_001334454.1,MGI:MGI:109153;Name=NP_001334454.1;Note=isoform 10 is encoded by transcript variant 10;gbkey=CDS;gene=Ktn1;product=kinectin isoform 10;protein_id=NP_001334454.1;extra_copy_number=0
CM058254.1	Liftoff	CDS	93155962	93156128	.	+	.	ID=cds-NP_001334454.1;Parent=rna-NM_001347525.1;Dbxref=CCDS:CCDS84132.1,GeneID:16709,GenBank:NP_001334454.1,MGI:MGI:109153;Name=NP_001334454.1;Note=isoform 10 is encoded by transcript variant 10;gbkey=CDS;gene=Ktn1;product=kinectin isoform 10;protein_id=NP_001334454.1;extra_copy_number=0
CM058254.1	Liftoff	CDS	93156922	93156990	.	+	.	ID=cds-NP_001334454.1;Parent=rna-NM_001347525.1;Dbxref=CCDS:CCDS84132.1,GeneID:16709,GenBank:NP_001334454.1,MGI:MGI:109153;Name=NP_001334454.1;Note=isoform 10 is encoded by transcript variant 10;gbkey=CDS;gene=Ktn1;product=kinectin isoform 10;protein_id=NP_001334454.1;extra_copy_number=0
CM058254.1	Liftoff	CDS	93158452	93158489	.	+	.	ID=cds-NP_001334454.1;Parent=rna-NM_001347525.1;Dbxref=CCDS:CCDS84132.1,GeneID:16709,GenBank:NP_001334454.1,MGI:MGI:109153;Name=NP_001334454.1;Note=isoform 10 is encoded by transcript variant 10;gbkey=CDS;gene=Ktn1;product=kinectin isoform 10;protein_id=NP_001334454.1;extra_copy_number=0
CM058254.1	Liftoff	CDS	93159415	93159505	.	+	.	ID=cds-NP_001334454.1;Parent=rna-NM_001347525.1;Dbxref=CCDS:CCDS84132.1,GeneID:16709,GenBank:NP_001334454.1,MGI:MGI:109153;Name=NP_001334454.1;Note=isoform 10 is encoded by transcript variant 10;gbkey=CDS;gene=Ktn1;product=kinectin isoform 10;protein_id=NP_001334454.1;extra_copy_number=0
CM058254.1	Liftoff	CDS	93159886	93159954	.	+	.	ID=cds-NP_001334454.1;Parent=rna-NM_001347525.1;Dbxref=CCDS:CCDS84132.1,GeneID:16709,GenBank:NP_001334454.1,MGI:MGI:109153;Name=NP_001334454.1;Note=isoform 10 is encoded by transcript variant 10;gbkey=CDS;gene=Ktn1;product=kinectin isoform 10;protein_id=NP_001334454.1;extra_copy_number=0
CM058254.1	Liftoff	CDS	93160621	93160658	.	+	.	ID=cds-NP_001334454.1;Parent=rna-NM_001347525.1;Dbxref=CCDS:CCDS84132.1,GeneID:16709,GenBank:NP_001334454.1,MGI:MGI:109153;Name=NP_001334454.1;Note=isoform 10 is encoded by transcript variant 10;gbkey=CDS;gene=Ktn1;product=kinectin isoform 10;protein_id=NP_001334454.1;extra_copy_number=0
CM058254.1	Liftoff	CDS	93160774	93160855	.	+	.	ID=cds-NP_001334454.1;Parent=rna-NM_001347525.1;Dbxref=CCDS:CCDS84132.1,GeneID:16709,GenBank:NP_001334454.1,MGI:MGI:109153;Name=NP_001334454.1;Note=isoform 10 is encoded by transcript variant 10;gbkey=CDS;gene=Ktn1;product=kinectin isoform 10;protein_id=NP_001334454.1;extra_copy_number=0
CM058254.1	Liftoff	CDS	93161514	93161582	.	+	.	ID=cds-NP_001334454.1;Parent=rna-NM_001347525.1;Dbxref=CCDS:CCDS84132.1,GeneID:16709,GenBank:NP_001334454.1,MGI:MGI:109153;Name=NP_001334454.1;Note=isoform 10 is encoded by transcript variant 10;gbkey=CDS;gene=Ktn1;product=kinectin isoform 10;protein_id=NP_001334454.1;extra_copy_number=0
CM058254.1	Liftoff	CDS	93166631	93166665	.	+	.	ID=cds-NP_001334454.1;Parent=rna-NM_001347525.1;Dbxref=CCDS:CCDS84132.1,GeneID:16709,GenBank:NP_001334454.1,MGI:MGI:109153;Name=NP_001334454.1;Note=isoform 10 is encoded by transcript variant 10;gbkey=CDS;gene=Ktn1;product=kinectin isoform 10;protein_id=NP_001334454.1;extra_copy_number=0
CM058254.1	Liftoff	CDS	93167080	93167170	.	+	.	ID=cds-NP_001334454.1;Parent=rna-NM_001347525.1;Dbxref=CCDS:CCDS84132.1,GeneID:16709,GenBank:NP_001334454.1,MGI:MGI:109153;Name=NP_001334454.1;Note=isoform 10 is encoded by transcript variant 10;gbkey=CDS;gene=Ktn1;product=kinectin isoform 10;protein_id=NP_001334454.1;extra_copy_number=0
CM058254.1	Liftoff	CDS	93167686	93167754	.	+	.	ID=cds-NP_001334454.1;Parent=rna-NM_001347525.1;Dbxref=CCDS:CCDS84132.1,GeneID:16709,GenBank:NP_001334454.1,MGI:MGI:109153;Name=NP_001334454.1;Note=isoform 10 is encoded by transcript variant 10;gbkey=CDS;gene=Ktn1;product=kinectin isoform 10;protein_id=NP_001334454.1;extra_copy_number=0
CM058254.1	Liftoff	CDS	93169140	93169177	.	+	.	ID=cds-NP_001334454.1;Parent=rna-NM_001347525.1;Dbxref=CCDS:CCDS84132.1,GeneID:16709,GenBank:NP_001334454.1,MGI:MGI:109153;Name=NP_001334454.1;Note=isoform 10 is encoded by transcript variant 10;gbkey=CDS;gene=Ktn1;product=kinectin isoform 10;protein_id=NP_001334454.1;extra_copy_number=0
CM058254.1	Liftoff	CDS	93170198	93170288	.	+	.	ID=cds-NP_001334454.1;Parent=rna-NM_001347525.1;Dbxref=CCDS:CCDS84132.1,GeneID:16709,GenBank:NP_001334454.1,MGI:MGI:109153;Name=NP_001334454.1;Note=isoform 10 is encoded by transcript variant 10;gbkey=CDS;gene=Ktn1;product=kinectin isoform 10;protein_id=NP_001334454.1;extra_copy_number=0
CM058254.1	Liftoff	CDS	93171774	93171811	.	+	.	ID=cds-NP_001334454.1;Parent=rna-NM_001347525.1;Dbxref=CCDS:CCDS84132.1,GeneID:16709,GenBank:NP_001334454.1,MGI:MGI:109153;Name=NP_001334454.1;Note=isoform 10 is encoded by transcript variant 10;gbkey=CDS;gene=Ktn1;product=kinectin isoform 10;protein_id=NP_001334454.1;extra_copy_number=0
CM058254.1	Liftoff	CDS	93172419	93172509	.	+	.	ID=cds-NP_001334454.1;Parent=rna-NM_001347525.1;Dbxref=CCDS:CCDS84132.1,GeneID:16709,GenBank:NP_001334454.1,MGI:MGI:109153;Name=NP_001334454.1;Note=isoform 10 is encoded by transcript variant 10;gbkey=CDS;gene=Ktn1;product=kinectin isoform 10;protein_id=NP_001334454.1;extra_copy_number=0
CM058254.1	Liftoff	CDS	93173253	93173290	.	+	.	ID=cds-NP_001334454.1;Parent=rna-NM_001347525.1;Dbxref=CCDS:CCDS84132.1,GeneID:16709,GenBank:NP_001334454.1,MGI:MGI:109153;Name=NP_001334454.1;Note=isoform 10 is encoded by transcript variant 10;gbkey=CDS;gene=Ktn1;product=kinectin isoform 10;protein_id=NP_001334454.1;extra_copy_number=0
CM058254.1	Liftoff	CDS	93174813	93174903	.	+	.	ID=cds-NP_001334454.1;Parent=rna-NM_001347525.1;Dbxref=CCDS:CCDS84132.1,GeneID:16709,GenBank:NP_001334454.1,MGI:MGI:109153;Name=NP_001334454.1;Note=isoform 10 is encoded by transcript variant 10;gbkey=CDS;gene=Ktn1;product=kinectin isoform 10;protein_id=NP_001334454.1;extra_copy_number=0
CM058254.1	Liftoff	CDS	93176853	93176912	.	+	.	ID=cds-NP_001334454.1;Parent=rna-NM_001347525.1;Dbxref=CCDS:CCDS84132.1,GeneID:16709,GenBank:NP_001334454.1,MGI:MGI:109153;Name=NP_001334454.1;Note=isoform 10 is encoded by transcript variant 10;gbkey=CDS;gene=Ktn1;product=kinectin isoform 10;protein_id=NP_001334454.1;extra_copy_number=0
CM058254.1	Liftoff	CDS	93178485	93178519	.	+	.	ID=cds-NP_001334454.1;Parent=rna-NM_001347525.1;Dbxref=CCDS:CCDS84132.1,GeneID:16709,GenBank:NP_001334454.1,MGI:MGI:109153;Name=NP_001334454.1;Note=isoform 10 is encoded by transcript variant 10;gbkey=CDS;gene=Ktn1;product=kinectin isoform 10;protein_id=NP_001334454.1;extra_copy_number=0
CM058254.1	Liftoff	CDS	93180643	93180733	.	+	.	ID=cds-NP_001334454.1;Parent=rna-NM_001347525.1;Dbxref=CCDS:CCDS84132.1,GeneID:16709,GenBank:NP_001334454.1,MGI:MGI:109153;Name=NP_001334454.1;Note=isoform 10 is encoded by transcript variant 10;gbkey=CDS;gene=Ktn1;product=kinectin isoform 10;protein_id=NP_001334454.1;extra_copy_number=0
CM058254.1	Liftoff	CDS	93186209	93186298	.	+	.	ID=cds-NP_001334454.1;Parent=rna-NM_001347525.1;Dbxref=CCDS:CCDS84132.1,GeneID:16709,GenBank:NP_001334454.1,MGI:MGI:109153;Name=NP_001334454.1;Note=isoform 10 is encoded by transcript variant 10;gbkey=CDS;gene=Ktn1;product=kinectin isoform 10;protein_id=NP_001334454.1;extra_copy_number=0
CM058254.1	Liftoff	CDS	93189983	93190063	.	+	.	ID=cds-NP_001334454.1;Parent=rna-NM_001347525.1;Dbxref=CCDS:CCDS84132.1,GeneID:16709,GenBank:NP_001334454.1,MGI:MGI:109153;Name=NP_001334454.1;Note=isoform 10 is encoded by transcript variant 10;gbkey=CDS;gene=Ktn1;product=kinectin isoform 10;protein_id=NP_001334454.1;extra_copy_number=0
CM058254.1	Liftoff	CDS	93190665	93190754	.	+	.	ID=cds-NP_001334454.1;Parent=rna-NM_001347525.1;Dbxref=CCDS:CCDS84132.1,GeneID:16709,GenBank:NP_001334454.1,MGI:MGI:109153;Name=NP_001334454.1;Note=isoform 10 is encoded by transcript variant 10;gbkey=CDS;gene=Ktn1;product=kinectin isoform 10;protein_id=NP_001334454.1;extra_copy_number=0
CM058254.1	Liftoff	CDS	93190891	93190983	.	+	.	ID=cds-NP_001334454.1;Parent=rna-NM_001347525.1;Dbxref=CCDS:CCDS84132.1,GeneID:16709,GenBank:NP_001334454.1,MGI:MGI:109153;Name=NP_001334454.1;Note=isoform 10 is encoded by transcript variant 10;gbkey=CDS;gene=Ktn1;product=kinectin isoform 10;protein_id=NP_001334454.1;extra_copy_number=0
CM058254.1	Liftoff	CDS	93191942	93192013	.	+	.	ID=cds-NP_001334454.1;Parent=rna-NM_001347525.1;Dbxref=CCDS:CCDS84132.1,GeneID:16709,GenBank:NP_001334454.1,MGI:MGI:109153;Name=NP_001334454.1;Note=isoform 10 is encoded by transcript variant 10;gbkey=CDS;gene=Ktn1;product=kinectin isoform 10;protein_id=NP_001334454.1;extra_copy_number=0
CM058254.1	Liftoff	CDS	93192239	93192322	.	+	.	ID=cds-NP_001334454.1;Parent=rna-NM_001347525.1;Dbxref=CCDS:CCDS84132.1,GeneID:16709,GenBank:NP_001334454.1,MGI:MGI:109153;Name=NP_001334454.1;Note=isoform 10 is encoded by transcript variant 10;gbkey=CDS;gene=Ktn1;product=kinectin isoform 10;protein_id=NP_001334454.1;extra_copy_number=0
CM058254.1	Liftoff	CDS	93196353	93196436	.	+	.	ID=cds-NP_001334454.1;Parent=rna-NM_001347525.1;Dbxref=CCDS:CCDS84132.1,GeneID:16709,GenBank:NP_001334454.1,MGI:MGI:109153;Name=NP_001334454.1;Note=isoform 10 is encoded by transcript variant 10;gbkey=CDS;gene=Ktn1;product=kinectin isoform 10;protein_id=NP_001334454.1;extra_copy_number=0
CM058254.1	Liftoff	CDS	93199240	93199335	.	+	.	ID=cds-NP_001334454.1;Parent=rna-NM_001347525.1;Dbxref=CCDS:CCDS84132.1,GeneID:16709,GenBank:NP_001334454.1,MGI:MGI:109153;Name=NP_001334454.1;Note=isoform 10 is encoded by transcript variant 10;gbkey=CDS;gene=Ktn1;product=kinectin isoform 10;protein_id=NP_001334454.1;extra_copy_number=0
CM058254.1	Liftoff	CDS	93200168	93200272	.	+	.	ID=cds-NP_001334454.1;Parent=rna-NM_001347525.1;Dbxref=CCDS:CCDS84132.1,GeneID:16709,GenBank:NP_001334454.1,MGI:MGI:109153;Name=NP_001334454.1;Note=isoform 10 is encoded by transcript variant 10;gbkey=CDS;gene=Ktn1;product=kinectin isoform 10;protein_id=NP_001334454.1;extra_copy_number=0
CM058254.1	Liftoff	mRNA	93115322	93202577	.	+	.	ID=rna-NM_001347526.1;Parent=gene-Ktn1;Dbxref=GeneID:16709,GenBank:NM_001347526.1,MGI:MGI:109153;Name=NM_001347526.1;gbkey=mRNA;gene=Ktn1;product=kinectin 1%2C transcript variant 11;transcript_id=NM_001347526.1;matches_ref_protein=True;valid_ORF=True;extra_copy_number=0
CM058254.1	Liftoff	exon	93115322	93115450	.	+	.	ID=exon-NM_001347526.1-1;Parent=rna-NM_001347526.1;Dbxref=GeneID:16709,GenBank:NM_001347526.1,MGI:MGI:109153;gbkey=mRNA;gene=Ktn1;product=kinectin 1%2C transcript variant 11;transcript_id=NM_001347526.1;extra_copy_number=0
CM058254.1	Liftoff	exon	93129769	93130328	.	+	.	ID=exon-NM_001347526.1-2;Parent=rna-NM_001347526.1;Dbxref=GeneID:16709,GenBank:NM_001347526.1,MGI:MGI:109153;gbkey=mRNA;gene=Ktn1;product=kinectin 1%2C transcript variant 11;transcript_id=NM_001347526.1;extra_copy_number=0
CM058254.1	Liftoff	exon	93133309	93133446	.	+	.	ID=exon-NM_001347526.1-3;Parent=rna-NM_001347526.1;Dbxref=GeneID:16709,GenBank:NM_001347526.1,MGI:MGI:109153;gbkey=mRNA;gene=Ktn1;product=kinectin 1%2C transcript variant 11;transcript_id=NM_001347526.1;extra_copy_number=0
CM058254.1	Liftoff	exon	93136138	93136311	.	+	.	ID=exon-NM_001347526.1-4;Parent=rna-NM_001347526.1;Dbxref=GeneID:16709,GenBank:NM_001347526.1,MGI:MGI:109153;gbkey=mRNA;gene=Ktn1;product=kinectin 1%2C transcript variant 11;transcript_id=NM_001347526.1;extra_copy_number=0
CM058254.1	Liftoff	exon	93138953	93139083	.	+	.	ID=exon-NM_001347526.1-5;Parent=rna-NM_001347526.1;Dbxref=GeneID:16709,GenBank:NM_001347526.1,MGI:MGI:109153;gbkey=mRNA;gene=Ktn1;product=kinectin 1%2C transcript variant 11;transcript_id=NM_001347526.1;extra_copy_number=0
CM058254.1	Liftoff	exon	93140763	93140879	.	+	.	ID=exon-NM_001347526.1-6;Parent=rna-NM_001347526.1;Dbxref=GeneID:16709,GenBank:NM_001347526.1,MGI:MGI:109153;gbkey=mRNA;gene=Ktn1;product=kinectin 1%2C transcript variant 11;transcript_id=NM_001347526.1;extra_copy_number=0
CM058254.1	Liftoff	exon	93142698	93142838	.	+	.	ID=exon-NM_001347526.1-7;Parent=rna-NM_001347526.1;Dbxref=GeneID:16709,GenBank:NM_001347526.1,MGI:MGI:109153;gbkey=mRNA;gene=Ktn1;product=kinectin 1%2C transcript variant 11;transcript_id=NM_001347526.1;extra_copy_number=0
CM058254.1	Liftoff	exon	93149396	93149502	.	+	.	ID=exon-NM_001347526.1-8;Parent=rna-NM_001347526.1;Dbxref=GeneID:16709,GenBank:NM_001347526.1,MGI:MGI:109153;gbkey=mRNA;gene=Ktn1;product=kinectin 1%2C transcript variant 11;transcript_id=NM_001347526.1;extra_copy_number=0
CM058254.1	Liftoff	exon	93150734	93150866	.	+	.	ID=exon-NM_001347526.1-9;Parent=rna-NM_001347526.1;Dbxref=GeneID:16709,GenBank:NM_001347526.1,MGI:MGI:109153;gbkey=mRNA;gene=Ktn1;product=kinectin 1%2C transcript variant 11;transcript_id=NM_001347526.1;extra_copy_number=0
CM058254.1	Liftoff	exon	93152269	93152356	.	+	.	ID=exon-NM_001347526.1-10;Parent=rna-NM_001347526.1;Dbxref=GeneID:16709,GenBank:NM_001347526.1,MGI:MGI:109153;gbkey=mRNA;gene=Ktn1;product=kinectin 1%2C transcript variant 11;transcript_id=NM_001347526.1;extra_copy_number=0
CM058254.1	Liftoff	exon	93155962	93156128	.	+	.	ID=exon-NM_001347526.1-11;Parent=rna-NM_001347526.1;Dbxref=GeneID:16709,GenBank:NM_001347526.1,MGI:MGI:109153;gbkey=mRNA;gene=Ktn1;product=kinectin 1%2C transcript variant 11;transcript_id=NM_001347526.1;extra_copy_number=0
CM058254.1	Liftoff	exon	93156922	93156990	.	+	.	ID=exon-NM_001347526.1-12;Parent=rna-NM_001347526.1;Dbxref=GeneID:16709,GenBank:NM_001347526.1,MGI:MGI:109153;gbkey=mRNA;gene=Ktn1;product=kinectin 1%2C transcript variant 11;transcript_id=NM_001347526.1;extra_copy_number=0
CM058254.1	Liftoff	exon	93158452	93158489	.	+	.	ID=exon-NM_001347526.1-13;Parent=rna-NM_001347526.1;Dbxref=GeneID:16709,GenBank:NM_001347526.1,MGI:MGI:109153;gbkey=mRNA;gene=Ktn1;product=kinectin 1%2C transcript variant 11;transcript_id=NM_001347526.1;extra_copy_number=0
CM058254.1	Liftoff	exon	93159415	93159505	.	+	.	ID=exon-NM_001347526.1-14;Parent=rna-NM_001347526.1;Dbxref=GeneID:16709,GenBank:NM_001347526.1,MGI:MGI:109153;gbkey=mRNA;gene=Ktn1;product=kinectin 1%2C transcript variant 11;transcript_id=NM_001347526.1;extra_copy_number=0
CM058254.1	Liftoff	exon	93159886	93159954	.	+	.	ID=exon-NM_001347526.1-15;Parent=rna-NM_001347526.1;Dbxref=GeneID:16709,GenBank:NM_001347526.1,MGI:MGI:109153;gbkey=mRNA;gene=Ktn1;product=kinectin 1%2C transcript variant 11;transcript_id=NM_001347526.1;extra_copy_number=0
CM058254.1	Liftoff	exon	93160621	93160658	.	+	.	ID=exon-NM_001347526.1-16;Parent=rna-NM_001347526.1;Dbxref=GeneID:16709,GenBank:NM_001347526.1,MGI:MGI:109153;gbkey=mRNA;gene=Ktn1;product=kinectin 1%2C transcript variant 11;transcript_id=NM_001347526.1;extra_copy_number=0
CM058254.1	Liftoff	exon	93160774	93160855	.	+	.	ID=exon-NM_001347526.1-17;Parent=rna-NM_001347526.1;Dbxref=GeneID:16709,GenBank:NM_001347526.1,MGI:MGI:109153;gbkey=mRNA;gene=Ktn1;product=kinectin 1%2C transcript variant 11;transcript_id=NM_001347526.1;extra_copy_number=0
CM058254.1	Liftoff	exon	93161514	93161582	.	+	.	ID=exon-NM_001347526.1-18;Parent=rna-NM_001347526.1;Dbxref=GeneID:16709,GenBank:NM_001347526.1,MGI:MGI:109153;gbkey=mRNA;gene=Ktn1;product=kinectin 1%2C transcript variant 11;transcript_id=NM_001347526.1;extra_copy_number=0
CM058254.1	Liftoff	exon	93166631	93166665	.	+	.	ID=exon-NM_001347526.1-19;Parent=rna-NM_001347526.1;Dbxref=GeneID:16709,GenBank:NM_001347526.1,MGI:MGI:109153;gbkey=mRNA;gene=Ktn1;product=kinectin 1%2C transcript variant 11;transcript_id=NM_001347526.1;extra_copy_number=0
CM058254.1	Liftoff	exon	93167080	93167170	.	+	.	ID=exon-NM_001347526.1-20;Parent=rna-NM_001347526.1;Dbxref=GeneID:16709,GenBank:NM_001347526.1,MGI:MGI:109153;gbkey=mRNA;gene=Ktn1;product=kinectin 1%2C transcript variant 11;transcript_id=NM_001347526.1;extra_copy_number=0
CM058254.1	Liftoff	exon	93167686	93167754	.	+	.	ID=exon-NM_001347526.1-21;Parent=rna-NM_001347526.1;Dbxref=GeneID:16709,GenBank:NM_001347526.1,MGI:MGI:109153;gbkey=mRNA;gene=Ktn1;product=kinectin 1%2C transcript variant 11;transcript_id=NM_001347526.1;extra_copy_number=0
CM058254.1	Liftoff	exon	93169140	93169177	.	+	.	ID=exon-NM_001347526.1-22;Parent=rna-NM_001347526.1;Dbxref=GeneID:16709,GenBank:NM_001347526.1,MGI:MGI:109153;gbkey=mRNA;gene=Ktn1;product=kinectin 1%2C transcript variant 11;transcript_id=NM_001347526.1;extra_copy_number=0
CM058254.1	Liftoff	exon	93170198	93170288	.	+	.	ID=exon-NM_001347526.1-23;Parent=rna-NM_001347526.1;Dbxref=GeneID:16709,GenBank:NM_001347526.1,MGI:MGI:109153;gbkey=mRNA;gene=Ktn1;product=kinectin 1%2C transcript variant 11;transcript_id=NM_001347526.1;extra_copy_number=0
CM058254.1	Liftoff	exon	93171774	93171811	.	+	.	ID=exon-NM_001347526.1-24;Parent=rna-NM_001347526.1;Dbxref=GeneID:16709,GenBank:NM_001347526.1,MGI:MGI:109153;gbkey=mRNA;gene=Ktn1;product=kinectin 1%2C transcript variant 11;transcript_id=NM_001347526.1;extra_copy_number=0
CM058254.1	Liftoff	exon	93172419	93172509	.	+	.	ID=exon-NM_001347526.1-25;Parent=rna-NM_001347526.1;Dbxref=GeneID:16709,GenBank:NM_001347526.1,MGI:MGI:109153;gbkey=mRNA;gene=Ktn1;product=kinectin 1%2C transcript variant 11;transcript_id=NM_001347526.1;extra_copy_number=0
CM058254.1	Liftoff	exon	93173253	93173290	.	+	.	ID=exon-NM_001347526.1-26;Parent=rna-NM_001347526.1;Dbxref=GeneID:16709,GenBank:NM_001347526.1,MGI:MGI:109153;gbkey=mRNA;gene=Ktn1;product=kinectin 1%2C transcript variant 11;transcript_id=NM_001347526.1;extra_copy_number=0
CM058254.1	Liftoff	exon	93174813	93174903	.	+	.	ID=exon-NM_001347526.1-27;Parent=rna-NM_001347526.1;Dbxref=GeneID:16709,GenBank:NM_001347526.1,MGI:MGI:109153;gbkey=mRNA;gene=Ktn1;product=kinectin 1%2C transcript variant 11;transcript_id=NM_001347526.1;extra_copy_number=0
CM058254.1	Liftoff	exon	93176853	93176912	.	+	.	ID=exon-NM_001347526.1-28;Parent=rna-NM_001347526.1;Dbxref=GeneID:16709,GenBank:NM_001347526.1,MGI:MGI:109153;gbkey=mRNA;gene=Ktn1;product=kinectin 1%2C transcript variant 11;transcript_id=NM_001347526.1;extra_copy_number=0
CM058254.1	Liftoff	exon	93178485	93178519	.	+	.	ID=exon-NM_001347526.1-29;Parent=rna-NM_001347526.1;Dbxref=GeneID:16709,GenBank:NM_001347526.1,MGI:MGI:109153;gbkey=mRNA;gene=Ktn1;product=kinectin 1%2C transcript variant 11;transcript_id=NM_001347526.1;extra_copy_number=0
CM058254.1	Liftoff	exon	93180643	93180733	.	+	.	ID=exon-NM_001347526.1-30;Parent=rna-NM_001347526.1;Dbxref=GeneID:16709,GenBank:NM_001347526.1,MGI:MGI:109153;gbkey=mRNA;gene=Ktn1;product=kinectin 1%2C transcript variant 11;transcript_id=NM_001347526.1;extra_copy_number=0
CM058254.1	Liftoff	exon	93186209	93186298	.	+	.	ID=exon-NM_001347526.1-31;Parent=rna-NM_001347526.1;Dbxref=GeneID:16709,GenBank:NM_001347526.1,MGI:MGI:109153;gbkey=mRNA;gene=Ktn1;product=kinectin 1%2C transcript variant 11;transcript_id=NM_001347526.1;extra_copy_number=0
CM058254.1	Liftoff	exon	93189983	93190063	.	+	.	ID=exon-NM_001347526.1-32;Parent=rna-NM_001347526.1;Dbxref=GeneID:16709,GenBank:NM_001347526.1,MGI:MGI:109153;gbkey=mRNA;gene=Ktn1;product=kinectin 1%2C transcript variant 11;transcript_id=NM_001347526.1;extra_copy_number=0
CM058254.1	Liftoff	exon	93190665	93190754	.	+	.	ID=exon-NM_001347526.1-33;Parent=rna-NM_001347526.1;Dbxref=GeneID:16709,GenBank:NM_001347526.1,MGI:MGI:109153;gbkey=mRNA;gene=Ktn1;product=kinectin 1%2C transcript variant 11;transcript_id=NM_001347526.1;extra_copy_number=0
CM058254.1	Liftoff	exon	93190891	93190983	.	+	.	ID=exon-NM_001347526.1-34;Parent=rna-NM_001347526.1;Dbxref=GeneID:16709,GenBank:NM_001347526.1,MGI:MGI:109153;gbkey=mRNA;gene=Ktn1;product=kinectin 1%2C transcript variant 11;transcript_id=NM_001347526.1;extra_copy_number=0
CM058254.1	Liftoff	exon	93191942	93192013	.	+	.	ID=exon-NM_001347526.1-35;Parent=rna-NM_001347526.1;Dbxref=GeneID:16709,GenBank:NM_001347526.1,MGI:MGI:109153;gbkey=mRNA;gene=Ktn1;product=kinectin 1%2C transcript variant 11;transcript_id=NM_001347526.1;extra_copy_number=0
CM058254.1	Liftoff	exon	93192239	93192322	.	+	.	ID=exon-NM_001347526.1-36;Parent=rna-NM_001347526.1;Dbxref=GeneID:16709,GenBank:NM_001347526.1,MGI:MGI:109153;gbkey=mRNA;gene=Ktn1;product=kinectin 1%2C transcript variant 11;transcript_id=NM_001347526.1;extra_copy_number=0
CM058254.1	Liftoff	exon	93196353	93196436	.	+	.	ID=exon-NM_001347526.1-37;Parent=rna-NM_001347526.1;Dbxref=GeneID:16709,GenBank:NM_001347526.1,MGI:MGI:109153;gbkey=mRNA;gene=Ktn1;product=kinectin 1%2C transcript variant 11;transcript_id=NM_001347526.1;extra_copy_number=0
CM058254.1	Liftoff	exon	93199240	93199335	.	+	.	ID=exon-NM_001347526.1-38;Parent=rna-NM_001347526.1;Dbxref=GeneID:16709,GenBank:NM_001347526.1,MGI:MGI:109153;gbkey=mRNA;gene=Ktn1;product=kinectin 1%2C transcript variant 11;transcript_id=NM_001347526.1;extra_copy_number=0
CM058254.1	Liftoff	exon	93202113	93202577	.	+	.	ID=exon-NM_001347526.1-39;Parent=rna-NM_001347526.1;Dbxref=GeneID:16709,GenBank:NM_001347526.1,MGI:MGI:109153;gbkey=mRNA;gene=Ktn1;product=kinectin 1%2C transcript variant 11;transcript_id=NM_001347526.1;extra_copy_number=0
CM058254.1	Liftoff	CDS	93129800	93130328	.	+	.	ID=cds-NP_001334455.1;Parent=rna-NM_001347526.1;Dbxref=CCDS:CCDS84133.1,GeneID:16709,GenBank:NP_001334455.1,MGI:MGI:109153;Name=NP_001334455.1;Note=isoform 11 is encoded by transcript variant 11;gbkey=CDS;gene=Ktn1;product=kinectin isoform 11;protein_id=NP_001334455.1;extra_copy_number=0
CM058254.1	Liftoff	CDS	93133309	93133446	.	+	.	ID=cds-NP_001334455.1;Parent=rna-NM_001347526.1;Dbxref=CCDS:CCDS84133.1,GeneID:16709,GenBank:NP_001334455.1,MGI:MGI:109153;Name=NP_001334455.1;Note=isoform 11 is encoded by transcript variant 11;gbkey=CDS;gene=Ktn1;product=kinectin isoform 11;protein_id=NP_001334455.1;extra_copy_number=0
CM058254.1	Liftoff	CDS	93136138	93136311	.	+	.	ID=cds-NP_001334455.1;Parent=rna-NM_001347526.1;Dbxref=CCDS:CCDS84133.1,GeneID:16709,GenBank:NP_001334455.1,MGI:MGI:109153;Name=NP_001334455.1;Note=isoform 11 is encoded by transcript variant 11;gbkey=CDS;gene=Ktn1;product=kinectin isoform 11;protein_id=NP_001334455.1;extra_copy_number=0
CM058254.1	Liftoff	CDS	93138953	93139083	.	+	.	ID=cds-NP_001334455.1;Parent=rna-NM_001347526.1;Dbxref=CCDS:CCDS84133.1,GeneID:16709,GenBank:NP_001334455.1,MGI:MGI:109153;Name=NP_001334455.1;Note=isoform 11 is encoded by transcript variant 11;gbkey=CDS;gene=Ktn1;product=kinectin isoform 11;protein_id=NP_001334455.1;extra_copy_number=0
CM058254.1	Liftoff	CDS	93140763	93140879	.	+	.	ID=cds-NP_001334455.1;Parent=rna-NM_001347526.1;Dbxref=CCDS:CCDS84133.1,GeneID:16709,GenBank:NP_001334455.1,MGI:MGI:109153;Name=NP_001334455.1;Note=isoform 11 is encoded by transcript variant 11;gbkey=CDS;gene=Ktn1;product=kinectin isoform 11;protein_id=NP_001334455.1;extra_copy_number=0
CM058254.1	Liftoff	CDS	93142698	93142838	.	+	.	ID=cds-NP_001334455.1;Parent=rna-NM_001347526.1;Dbxref=CCDS:CCDS84133.1,GeneID:16709,GenBank:NP_001334455.1,MGI:MGI:109153;Name=NP_001334455.1;Note=isoform 11 is encoded by transcript variant 11;gbkey=CDS;gene=Ktn1;product=kinectin isoform 11;protein_id=NP_001334455.1;extra_copy_number=0
CM058254.1	Liftoff	CDS	93149396	93149502	.	+	.	ID=cds-NP_001334455.1;Parent=rna-NM_001347526.1;Dbxref=CCDS:CCDS84133.1,GeneID:16709,GenBank:NP_001334455.1,MGI:MGI:109153;Name=NP_001334455.1;Note=isoform 11 is encoded by transcript variant 11;gbkey=CDS;gene=Ktn1;product=kinectin isoform 11;protein_id=NP_001334455.1;extra_copy_number=0
CM058254.1	Liftoff	CDS	93150734	93150866	.	+	.	ID=cds-NP_001334455.1;Parent=rna-NM_001347526.1;Dbxref=CCDS:CCDS84133.1,GeneID:16709,GenBank:NP_001334455.1,MGI:MGI:109153;Name=NP_001334455.1;Note=isoform 11 is encoded by transcript variant 11;gbkey=CDS;gene=Ktn1;product=kinectin isoform 11;protein_id=NP_001334455.1;extra_copy_number=0
CM058254.1	Liftoff	CDS	93152269	93152356	.	+	.	ID=cds-NP_001334455.1;Parent=rna-NM_001347526.1;Dbxref=CCDS:CCDS84133.1,GeneID:16709,GenBank:NP_001334455.1,MGI:MGI:109153;Name=NP_001334455.1;Note=isoform 11 is encoded by transcript variant 11;gbkey=CDS;gene=Ktn1;product=kinectin isoform 11;protein_id=NP_001334455.1;extra_copy_number=0
CM058254.1	Liftoff	CDS	93155962	93156128	.	+	.	ID=cds-NP_001334455.1;Parent=rna-NM_001347526.1;Dbxref=CCDS:CCDS84133.1,GeneID:16709,GenBank:NP_001334455.1,MGI:MGI:109153;Name=NP_001334455.1;Note=isoform 11 is encoded by transcript variant 11;gbkey=CDS;gene=Ktn1;product=kinectin isoform 11;protein_id=NP_001334455.1;extra_copy_number=0
CM058254.1	Liftoff	CDS	93156922	93156990	.	+	.	ID=cds-NP_001334455.1;Parent=rna-NM_001347526.1;Dbxref=CCDS:CCDS84133.1,GeneID:16709,GenBank:NP_001334455.1,MGI:MGI:109153;Name=NP_001334455.1;Note=isoform 11 is encoded by transcript variant 11;gbkey=CDS;gene=Ktn1;product=kinectin isoform 11;protein_id=NP_001334455.1;extra_copy_number=0
CM058254.1	Liftoff	CDS	93158452	93158489	.	+	.	ID=cds-NP_001334455.1;Parent=rna-NM_001347526.1;Dbxref=CCDS:CCDS84133.1,GeneID:16709,GenBank:NP_001334455.1,MGI:MGI:109153;Name=NP_001334455.1;Note=isoform 11 is encoded by transcript variant 11;gbkey=CDS;gene=Ktn1;product=kinectin isoform 11;protein_id=NP_001334455.1;extra_copy_number=0
CM058254.1	Liftoff	CDS	93159415	93159505	.	+	.	ID=cds-NP_001334455.1;Parent=rna-NM_001347526.1;Dbxref=CCDS:CCDS84133.1,GeneID:16709,GenBank:NP_001334455.1,MGI:MGI:109153;Name=NP_001334455.1;Note=isoform 11 is encoded by transcript variant 11;gbkey=CDS;gene=Ktn1;product=kinectin isoform 11;protein_id=NP_001334455.1;extra_copy_number=0
CM058254.1	Liftoff	CDS	93159886	93159954	.	+	.	ID=cds-NP_001334455.1;Parent=rna-NM_001347526.1;Dbxref=CCDS:CCDS84133.1,GeneID:16709,GenBank:NP_001334455.1,MGI:MGI:109153;Name=NP_001334455.1;Note=isoform 11 is encoded by transcript variant 11;gbkey=CDS;gene=Ktn1;product=kinectin isoform 11;protein_id=NP_001334455.1;extra_copy_number=0
CM058254.1	Liftoff	CDS	93160621	93160658	.	+	.	ID=cds-NP_001334455.1;Parent=rna-NM_001347526.1;Dbxref=CCDS:CCDS84133.1,GeneID:16709,GenBank:NP_001334455.1,MGI:MGI:109153;Name=NP_001334455.1;Note=isoform 11 is encoded by transcript variant 11;gbkey=CDS;gene=Ktn1;product=kinectin isoform 11;protein_id=NP_001334455.1;extra_copy_number=0
CM058254.1	Liftoff	CDS	93160774	93160855	.	+	.	ID=cds-NP_001334455.1;Parent=rna-NM_001347526.1;Dbxref=CCDS:CCDS84133.1,GeneID:16709,GenBank:NP_001334455.1,MGI:MGI:109153;Name=NP_001334455.1;Note=isoform 11 is encoded by transcript variant 11;gbkey=CDS;gene=Ktn1;product=kinectin isoform 11;protein_id=NP_001334455.1;extra_copy_number=0
CM058254.1	Liftoff	CDS	93161514	93161582	.	+	.	ID=cds-NP_001334455.1;Parent=rna-NM_001347526.1;Dbxref=CCDS:CCDS84133.1,GeneID:16709,GenBank:NP_001334455.1,MGI:MGI:109153;Name=NP_001334455.1;Note=isoform 11 is encoded by transcript variant 11;gbkey=CDS;gene=Ktn1;product=kinectin isoform 11;protein_id=NP_001334455.1;extra_copy_number=0
CM058254.1	Liftoff	CDS	93166631	93166665	.	+	.	ID=cds-NP_001334455.1;Parent=rna-NM_001347526.1;Dbxref=CCDS:CCDS84133.1,GeneID:16709,GenBank:NP_001334455.1,MGI:MGI:109153;Name=NP_001334455.1;Note=isoform 11 is encoded by transcript variant 11;gbkey=CDS;gene=Ktn1;product=kinectin isoform 11;protein_id=NP_001334455.1;extra_copy_number=0
CM058254.1	Liftoff	CDS	93167080	93167170	.	+	.	ID=cds-NP_001334455.1;Parent=rna-NM_001347526.1;Dbxref=CCDS:CCDS84133.1,GeneID:16709,GenBank:NP_001334455.1,MGI:MGI:109153;Name=NP_001334455.1;Note=isoform 11 is encoded by transcript variant 11;gbkey=CDS;gene=Ktn1;product=kinectin isoform 11;protein_id=NP_001334455.1;extra_copy_number=0
CM058254.1	Liftoff	CDS	93167686	93167754	.	+	.	ID=cds-NP_001334455.1;Parent=rna-NM_001347526.1;Dbxref=CCDS:CCDS84133.1,GeneID:16709,GenBank:NP_001334455.1,MGI:MGI:109153;Name=NP_001334455.1;Note=isoform 11 is encoded by transcript variant 11;gbkey=CDS;gene=Ktn1;product=kinectin isoform 11;protein_id=NP_001334455.1;extra_copy_number=0
CM058254.1	Liftoff	CDS	93169140	93169177	.	+	.	ID=cds-NP_001334455.1;Parent=rna-NM_001347526.1;Dbxref=CCDS:CCDS84133.1,GeneID:16709,GenBank:NP_001334455.1,MGI:MGI:109153;Name=NP_001334455.1;Note=isoform 11 is encoded by transcript variant 11;gbkey=CDS;gene=Ktn1;product=kinectin isoform 11;protein_id=NP_001334455.1;extra_copy_number=0
CM058254.1	Liftoff	CDS	93170198	93170288	.	+	.	ID=cds-NP_001334455.1;Parent=rna-NM_001347526.1;Dbxref=CCDS:CCDS84133.1,GeneID:16709,GenBank:NP_001334455.1,MGI:MGI:109153;Name=NP_001334455.1;Note=isoform 11 is encoded by transcript variant 11;gbkey=CDS;gene=Ktn1;product=kinectin isoform 11;protein_id=NP_001334455.1;extra_copy_number=0
CM058254.1	Liftoff	CDS	93171774	93171811	.	+	.	ID=cds-NP_001334455.1;Parent=rna-NM_001347526.1;Dbxref=CCDS:CCDS84133.1,GeneID:16709,GenBank:NP_001334455.1,MGI:MGI:109153;Name=NP_001334455.1;Note=isoform 11 is encoded by transcript variant 11;gbkey=CDS;gene=Ktn1;product=kinectin isoform 11;protein_id=NP_001334455.1;extra_copy_number=0
CM058254.1	Liftoff	CDS	93172419	93172509	.	+	.	ID=cds-NP_001334455.1;Parent=rna-NM_001347526.1;Dbxref=CCDS:CCDS84133.1,GeneID:16709,GenBank:NP_001334455.1,MGI:MGI:109153;Name=NP_001334455.1;Note=isoform 11 is encoded by transcript variant 11;gbkey=CDS;gene=Ktn1;product=kinectin isoform 11;protein_id=NP_001334455.1;extra_copy_number=0
CM058254.1	Liftoff	CDS	93173253	93173290	.	+	.	ID=cds-NP_001334455.1;Parent=rna-NM_001347526.1;Dbxref=CCDS:CCDS84133.1,GeneID:16709,GenBank:NP_001334455.1,MGI:MGI:109153;Name=NP_001334455.1;Note=isoform 11 is encoded by transcript variant 11;gbkey=CDS;gene=Ktn1;product=kinectin isoform 11;protein_id=NP_001334455.1;extra_copy_number=0
CM058254.1	Liftoff	CDS	93174813	93174903	.	+	.	ID=cds-NP_001334455.1;Parent=rna-NM_001347526.1;Dbxref=CCDS:CCDS84133.1,GeneID:16709,GenBank:NP_001334455.1,MGI:MGI:109153;Name=NP_001334455.1;Note=isoform 11 is encoded by transcript variant 11;gbkey=CDS;gene=Ktn1;product=kinectin isoform 11;protein_id=NP_001334455.1;extra_copy_number=0
CM058254.1	Liftoff	CDS	93176853	93176912	.	+	.	ID=cds-NP_001334455.1;Parent=rna-NM_001347526.1;Dbxref=CCDS:CCDS84133.1,GeneID:16709,GenBank:NP_001334455.1,MGI:MGI:109153;Name=NP_001334455.1;Note=isoform 11 is encoded by transcript variant 11;gbkey=CDS;gene=Ktn1;product=kinectin isoform 11;protein_id=NP_001334455.1;extra_copy_number=0
CM058254.1	Liftoff	CDS	93178485	93178519	.	+	.	ID=cds-NP_001334455.1;Parent=rna-NM_001347526.1;Dbxref=CCDS:CCDS84133.1,GeneID:16709,GenBank:NP_001334455.1,MGI:MGI:109153;Name=NP_001334455.1;Note=isoform 11 is encoded by transcript variant 11;gbkey=CDS;gene=Ktn1;product=kinectin isoform 11;protein_id=NP_001334455.1;extra_copy_number=0
CM058254.1	Liftoff	CDS	93180643	93180733	.	+	.	ID=cds-NP_001334455.1;Parent=rna-NM_001347526.1;Dbxref=CCDS:CCDS84133.1,GeneID:16709,GenBank:NP_001334455.1,MGI:MGI:109153;Name=NP_001334455.1;Note=isoform 11 is encoded by transcript variant 11;gbkey=CDS;gene=Ktn1;product=kinectin isoform 11;protein_id=NP_001334455.1;extra_copy_number=0
CM058254.1	Liftoff	CDS	93186209	93186298	.	+	.	ID=cds-NP_001334455.1;Parent=rna-NM_001347526.1;Dbxref=CCDS:CCDS84133.1,GeneID:16709,GenBank:NP_001334455.1,MGI:MGI:109153;Name=NP_001334455.1;Note=isoform 11 is encoded by transcript variant 11;gbkey=CDS;gene=Ktn1;product=kinectin isoform 11;protein_id=NP_001334455.1;extra_copy_number=0
CM058254.1	Liftoff	CDS	93189983	93190063	.	+	.	ID=cds-NP_001334455.1;Parent=rna-NM_001347526.1;Dbxref=CCDS:CCDS84133.1,GeneID:16709,GenBank:NP_001334455.1,MGI:MGI:109153;Name=NP_001334455.1;Note=isoform 11 is encoded by transcript variant 11;gbkey=CDS;gene=Ktn1;product=kinectin isoform 11;protein_id=NP_001334455.1;extra_copy_number=0
CM058254.1	Liftoff	CDS	93190665	93190754	.	+	.	ID=cds-NP_001334455.1;Parent=rna-NM_001347526.1;Dbxref=CCDS:CCDS84133.1,GeneID:16709,GenBank:NP_001334455.1,MGI:MGI:109153;Name=NP_001334455.1;Note=isoform 11 is encoded by transcript variant 11;gbkey=CDS;gene=Ktn1;product=kinectin isoform 11;protein_id=NP_001334455.1;extra_copy_number=0
CM058254.1	Liftoff	CDS	93190891	93190983	.	+	.	ID=cds-NP_001334455.1;Parent=rna-NM_001347526.1;Dbxref=CCDS:CCDS84133.1,GeneID:16709,GenBank:NP_001334455.1,MGI:MGI:109153;Name=NP_001334455.1;Note=isoform 11 is encoded by transcript variant 11;gbkey=CDS;gene=Ktn1;product=kinectin isoform 11;protein_id=NP_001334455.1;extra_copy_number=0
CM058254.1	Liftoff	CDS	93191942	93192013	.	+	.	ID=cds-NP_001334455.1;Parent=rna-NM_001347526.1;Dbxref=CCDS:CCDS84133.1,GeneID:16709,GenBank:NP_001334455.1,MGI:MGI:109153;Name=NP_001334455.1;Note=isoform 11 is encoded by transcript variant 11;gbkey=CDS;gene=Ktn1;product=kinectin isoform 11;protein_id=NP_001334455.1;extra_copy_number=0
CM058254.1	Liftoff	CDS	93192239	93192322	.	+	.	ID=cds-NP_001334455.1;Parent=rna-NM_001347526.1;Dbxref=CCDS:CCDS84133.1,GeneID:16709,GenBank:NP_001334455.1,MGI:MGI:109153;Name=NP_001334455.1;Note=isoform 11 is encoded by transcript variant 11;gbkey=CDS;gene=Ktn1;product=kinectin isoform 11;protein_id=NP_001334455.1;extra_copy_number=0
CM058254.1	Liftoff	CDS	93196353	93196436	.	+	.	ID=cds-NP_001334455.1;Parent=rna-NM_001347526.1;Dbxref=CCDS:CCDS84133.1,GeneID:16709,GenBank:NP_001334455.1,MGI:MGI:109153;Name=NP_001334455.1;Note=isoform 11 is encoded by transcript variant 11;gbkey=CDS;gene=Ktn1;product=kinectin isoform 11;protein_id=NP_001334455.1;extra_copy_number=0
CM058254.1	Liftoff	CDS	93199240	93199335	.	+	.	ID=cds-NP_001334455.1;Parent=rna-NM_001347526.1;Dbxref=CCDS:CCDS84133.1,GeneID:16709,GenBank:NP_001334455.1,MGI:MGI:109153;Name=NP_001334455.1;Note=isoform 11 is encoded by transcript variant 11;gbkey=CDS;gene=Ktn1;product=kinectin isoform 11;protein_id=NP_001334455.1;extra_copy_number=0
CM058254.1	Liftoff	CDS	93202113	93202148	.	+	.	ID=cds-NP_001334455.1;Parent=rna-NM_001347526.1;Dbxref=CCDS:CCDS84133.1,GeneID:16709,GenBank:NP_001334455.1,MGI:MGI:109153;Name=NP_001334455.1;Note=isoform 11 is encoded by transcript variant 11;gbkey=CDS;gene=Ktn1;product=kinectin isoform 11;protein_id=NP_001334455.1;extra_copy_number=0
CM058254.1	Liftoff	mRNA	93115322	93202577	.	+	.	ID=rna-NM_001347527.1;Parent=gene-Ktn1;Dbxref=GeneID:16709,GenBank:NM_001347527.1,MGI:MGI:109153;Name=NM_001347527.1;gbkey=mRNA;gene=Ktn1;product=kinectin 1%2C transcript variant 12;transcript_id=NM_001347527.1;matches_ref_protein=True;valid_ORF=True;extra_copy_number=0
CM058254.1	Liftoff	exon	93115322	93115450	.	+	.	ID=exon-NM_001347527.1-1;Parent=rna-NM_001347527.1;Dbxref=GeneID:16709,GenBank:NM_001347527.1,MGI:MGI:109153;gbkey=mRNA;gene=Ktn1;product=kinectin 1%2C transcript variant 12;transcript_id=NM_001347527.1;extra_copy_number=0
CM058254.1	Liftoff	exon	93129769	93130328	.	+	.	ID=exon-NM_001347527.1-2;Parent=rna-NM_001347527.1;Dbxref=GeneID:16709,GenBank:NM_001347527.1,MGI:MGI:109153;gbkey=mRNA;gene=Ktn1;product=kinectin 1%2C transcript variant 12;transcript_id=NM_001347527.1;extra_copy_number=0
CM058254.1	Liftoff	exon	93133309	93133446	.	+	.	ID=exon-NM_001347527.1-3;Parent=rna-NM_001347527.1;Dbxref=GeneID:16709,GenBank:NM_001347527.1,MGI:MGI:109153;gbkey=mRNA;gene=Ktn1;product=kinectin 1%2C transcript variant 12;transcript_id=NM_001347527.1;extra_copy_number=0
CM058254.1	Liftoff	exon	93136138	93136311	.	+	.	ID=exon-NM_001347527.1-4;Parent=rna-NM_001347527.1;Dbxref=GeneID:16709,GenBank:NM_001347527.1,MGI:MGI:109153;gbkey=mRNA;gene=Ktn1;product=kinectin 1%2C transcript variant 12;transcript_id=NM_001347527.1;extra_copy_number=0
CM058254.1	Liftoff	exon	93138953	93139083	.	+	.	ID=exon-NM_001347527.1-5;Parent=rna-NM_001347527.1;Dbxref=GeneID:16709,GenBank:NM_001347527.1,MGI:MGI:109153;gbkey=mRNA;gene=Ktn1;product=kinectin 1%2C transcript variant 12;transcript_id=NM_001347527.1;extra_copy_number=0
CM058254.1	Liftoff	exon	93140763	93140879	.	+	.	ID=exon-NM_001347527.1-6;Parent=rna-NM_001347527.1;Dbxref=GeneID:16709,GenBank:NM_001347527.1,MGI:MGI:109153;gbkey=mRNA;gene=Ktn1;product=kinectin 1%2C transcript variant 12;transcript_id=NM_001347527.1;extra_copy_number=0
CM058254.1	Liftoff	exon	93142698	93142838	.	+	.	ID=exon-NM_001347527.1-7;Parent=rna-NM_001347527.1;Dbxref=GeneID:16709,GenBank:NM_001347527.1,MGI:MGI:109153;gbkey=mRNA;gene=Ktn1;product=kinectin 1%2C transcript variant 12;transcript_id=NM_001347527.1;extra_copy_number=0
CM058254.1	Liftoff	exon	93149396	93149502	.	+	.	ID=exon-NM_001347527.1-8;Parent=rna-NM_001347527.1;Dbxref=GeneID:16709,GenBank:NM_001347527.1,MGI:MGI:109153;gbkey=mRNA;gene=Ktn1;product=kinectin 1%2C transcript variant 12;transcript_id=NM_001347527.1;extra_copy_number=0
CM058254.1	Liftoff	exon	93150734	93150866	.	+	.	ID=exon-NM_001347527.1-9;Parent=rna-NM_001347527.1;Dbxref=GeneID:16709,GenBank:NM_001347527.1,MGI:MGI:109153;gbkey=mRNA;gene=Ktn1;product=kinectin 1%2C transcript variant 12;transcript_id=NM_001347527.1;extra_copy_number=0
CM058254.1	Liftoff	exon	93152269	93152356	.	+	.	ID=exon-NM_001347527.1-10;Parent=rna-NM_001347527.1;Dbxref=GeneID:16709,GenBank:NM_001347527.1,MGI:MGI:109153;gbkey=mRNA;gene=Ktn1;product=kinectin 1%2C transcript variant 12;transcript_id=NM_001347527.1;extra_copy_number=0
CM058254.1	Liftoff	exon	93155962	93156128	.	+	.	ID=exon-NM_001347527.1-11;Parent=rna-NM_001347527.1;Dbxref=GeneID:16709,GenBank:NM_001347527.1,MGI:MGI:109153;gbkey=mRNA;gene=Ktn1;product=kinectin 1%2C transcript variant 12;transcript_id=NM_001347527.1;extra_copy_number=0
CM058254.1	Liftoff	exon	93156922	93156990	.	+	.	ID=exon-NM_001347527.1-12;Parent=rna-NM_001347527.1;Dbxref=GeneID:16709,GenBank:NM_001347527.1,MGI:MGI:109153;gbkey=mRNA;gene=Ktn1;product=kinectin 1%2C transcript variant 12;transcript_id=NM_001347527.1;extra_copy_number=0
CM058254.1	Liftoff	exon	93158452	93158489	.	+	.	ID=exon-NM_001347527.1-13;Parent=rna-NM_001347527.1;Dbxref=GeneID:16709,GenBank:NM_001347527.1,MGI:MGI:109153;gbkey=mRNA;gene=Ktn1;product=kinectin 1%2C transcript variant 12;transcript_id=NM_001347527.1;extra_copy_number=0
CM058254.1	Liftoff	exon	93159415	93159505	.	+	.	ID=exon-NM_001347527.1-14;Parent=rna-NM_001347527.1;Dbxref=GeneID:16709,GenBank:NM_001347527.1,MGI:MGI:109153;gbkey=mRNA;gene=Ktn1;product=kinectin 1%2C transcript variant 12;transcript_id=NM_001347527.1;extra_copy_number=0
CM058254.1	Liftoff	exon	93159886	93159954	.	+	.	ID=exon-NM_001347527.1-15;Parent=rna-NM_001347527.1;Dbxref=GeneID:16709,GenBank:NM_001347527.1,MGI:MGI:109153;gbkey=mRNA;gene=Ktn1;product=kinectin 1%2C transcript variant 12;transcript_id=NM_001347527.1;extra_copy_number=0
CM058254.1	Liftoff	exon	93160621	93160658	.	+	.	ID=exon-NM_001347527.1-16;Parent=rna-NM_001347527.1;Dbxref=GeneID:16709,GenBank:NM_001347527.1,MGI:MGI:109153;gbkey=mRNA;gene=Ktn1;product=kinectin 1%2C transcript variant 12;transcript_id=NM_001347527.1;extra_copy_number=0
CM058254.1	Liftoff	exon	93160774	93160855	.	+	.	ID=exon-NM_001347527.1-17;Parent=rna-NM_001347527.1;Dbxref=GeneID:16709,GenBank:NM_001347527.1,MGI:MGI:109153;gbkey=mRNA;gene=Ktn1;product=kinectin 1%2C transcript variant 12;transcript_id=NM_001347527.1;extra_copy_number=0
CM058254.1	Liftoff	exon	93161514	93161582	.	+	.	ID=exon-NM_001347527.1-18;Parent=rna-NM_001347527.1;Dbxref=GeneID:16709,GenBank:NM_001347527.1,MGI:MGI:109153;gbkey=mRNA;gene=Ktn1;product=kinectin 1%2C transcript variant 12;transcript_id=NM_001347527.1;extra_copy_number=0
CM058254.1	Liftoff	exon	93166631	93166665	.	+	.	ID=exon-NM_001347527.1-19;Parent=rna-NM_001347527.1;Dbxref=GeneID:16709,GenBank:NM_001347527.1,MGI:MGI:109153;gbkey=mRNA;gene=Ktn1;product=kinectin 1%2C transcript variant 12;transcript_id=NM_001347527.1;extra_copy_number=0
CM058254.1	Liftoff	exon	93167080	93167170	.	+	.	ID=exon-NM_001347527.1-20;Parent=rna-NM_001347527.1;Dbxref=GeneID:16709,GenBank:NM_001347527.1,MGI:MGI:109153;gbkey=mRNA;gene=Ktn1;product=kinectin 1%2C transcript variant 12;transcript_id=NM_001347527.1;extra_copy_number=0
CM058254.1	Liftoff	exon	93167686	93167754	.	+	.	ID=exon-NM_001347527.1-21;Parent=rna-NM_001347527.1;Dbxref=GeneID:16709,GenBank:NM_001347527.1,MGI:MGI:109153;gbkey=mRNA;gene=Ktn1;product=kinectin 1%2C transcript variant 12;transcript_id=NM_001347527.1;extra_copy_number=0
CM058254.1	Liftoff	exon	93169140	93169177	.	+	.	ID=exon-NM_001347527.1-22;Parent=rna-NM_001347527.1;Dbxref=GeneID:16709,GenBank:NM_001347527.1,MGI:MGI:109153;gbkey=mRNA;gene=Ktn1;product=kinectin 1%2C transcript variant 12;transcript_id=NM_001347527.1;extra_copy_number=0
CM058254.1	Liftoff	exon	93170198	93170288	.	+	.	ID=exon-NM_001347527.1-23;Parent=rna-NM_001347527.1;Dbxref=GeneID:16709,GenBank:NM_001347527.1,MGI:MGI:109153;gbkey=mRNA;gene=Ktn1;product=kinectin 1%2C transcript variant 12;transcript_id=NM_001347527.1;extra_copy_number=0
CM058254.1	Liftoff	exon	93171774	93171811	.	+	.	ID=exon-NM_001347527.1-24;Parent=rna-NM_001347527.1;Dbxref=GeneID:16709,GenBank:NM_001347527.1,MGI:MGI:109153;gbkey=mRNA;gene=Ktn1;product=kinectin 1%2C transcript variant 12;transcript_id=NM_001347527.1;extra_copy_number=0
CM058254.1	Liftoff	exon	93172419	93172509	.	+	.	ID=exon-NM_001347527.1-25;Parent=rna-NM_001347527.1;Dbxref=GeneID:16709,GenBank:NM_001347527.1,MGI:MGI:109153;gbkey=mRNA;gene=Ktn1;product=kinectin 1%2C transcript variant 12;transcript_id=NM_001347527.1;extra_copy_number=0
CM058254.1	Liftoff	exon	93173253	93173290	.	+	.	ID=exon-NM_001347527.1-26;Parent=rna-NM_001347527.1;Dbxref=GeneID:16709,GenBank:NM_001347527.1,MGI:MGI:109153;gbkey=mRNA;gene=Ktn1;product=kinectin 1%2C transcript variant 12;transcript_id=NM_001347527.1;extra_copy_number=0
CM058254.1	Liftoff	exon	93174813	93174903	.	+	.	ID=exon-NM_001347527.1-27;Parent=rna-NM_001347527.1;Dbxref=GeneID:16709,GenBank:NM_001347527.1,MGI:MGI:109153;gbkey=mRNA;gene=Ktn1;product=kinectin 1%2C transcript variant 12;transcript_id=NM_001347527.1;extra_copy_number=0
CM058254.1	Liftoff	exon	93176853	93176912	.	+	.	ID=exon-NM_001347527.1-28;Parent=rna-NM_001347527.1;Dbxref=GeneID:16709,GenBank:NM_001347527.1,MGI:MGI:109153;gbkey=mRNA;gene=Ktn1;product=kinectin 1%2C transcript variant 12;transcript_id=NM_001347527.1;extra_copy_number=0
CM058254.1	Liftoff	exon	93178485	93178519	.	+	.	ID=exon-NM_001347527.1-29;Parent=rna-NM_001347527.1;Dbxref=GeneID:16709,GenBank:NM_001347527.1,MGI:MGI:109153;gbkey=mRNA;gene=Ktn1;product=kinectin 1%2C transcript variant 12;transcript_id=NM_001347527.1;extra_copy_number=0
CM058254.1	Liftoff	exon	93180643	93180733	.	+	.	ID=exon-NM_001347527.1-30;Parent=rna-NM_001347527.1;Dbxref=GeneID:16709,GenBank:NM_001347527.1,MGI:MGI:109153;gbkey=mRNA;gene=Ktn1;product=kinectin 1%2C transcript variant 12;transcript_id=NM_001347527.1;extra_copy_number=0
CM058254.1	Liftoff	exon	93186209	93186298	.	+	.	ID=exon-NM_001347527.1-31;Parent=rna-NM_001347527.1;Dbxref=GeneID:16709,GenBank:NM_001347527.1,MGI:MGI:109153;gbkey=mRNA;gene=Ktn1;product=kinectin 1%2C transcript variant 12;transcript_id=NM_001347527.1;extra_copy_number=0
CM058254.1	Liftoff	exon	93189983	93190063	.	+	.	ID=exon-NM_001347527.1-32;Parent=rna-NM_001347527.1;Dbxref=GeneID:16709,GenBank:NM_001347527.1,MGI:MGI:109153;gbkey=mRNA;gene=Ktn1;product=kinectin 1%2C transcript variant 12;transcript_id=NM_001347527.1;extra_copy_number=0
CM058254.1	Liftoff	exon	93190665	93190754	.	+	.	ID=exon-NM_001347527.1-33;Parent=rna-NM_001347527.1;Dbxref=GeneID:16709,GenBank:NM_001347527.1,MGI:MGI:109153;gbkey=mRNA;gene=Ktn1;product=kinectin 1%2C transcript variant 12;transcript_id=NM_001347527.1;extra_copy_number=0
CM058254.1	Liftoff	exon	93190891	93190983	.	+	.	ID=exon-NM_001347527.1-34;Parent=rna-NM_001347527.1;Dbxref=GeneID:16709,GenBank:NM_001347527.1,MGI:MGI:109153;gbkey=mRNA;gene=Ktn1;product=kinectin 1%2C transcript variant 12;transcript_id=NM_001347527.1;extra_copy_number=0
CM058254.1	Liftoff	exon	93192239	93192322	.	+	.	ID=exon-NM_001347527.1-35;Parent=rna-NM_001347527.1;Dbxref=GeneID:16709,GenBank:NM_001347527.1,MGI:MGI:109153;gbkey=mRNA;gene=Ktn1;product=kinectin 1%2C transcript variant 12;transcript_id=NM_001347527.1;extra_copy_number=0
CM058254.1	Liftoff	exon	93196353	93196436	.	+	.	ID=exon-NM_001347527.1-36;Parent=rna-NM_001347527.1;Dbxref=GeneID:16709,GenBank:NM_001347527.1,MGI:MGI:109153;gbkey=mRNA;gene=Ktn1;product=kinectin 1%2C transcript variant 12;transcript_id=NM_001347527.1;extra_copy_number=0
CM058254.1	Liftoff	exon	93199240	93199335	.	+	.	ID=exon-NM_001347527.1-37;Parent=rna-NM_001347527.1;Dbxref=GeneID:16709,GenBank:NM_001347527.1,MGI:MGI:109153;gbkey=mRNA;gene=Ktn1;product=kinectin 1%2C transcript variant 12;transcript_id=NM_001347527.1;extra_copy_number=0
CM058254.1	Liftoff	exon	93200168	93200277	.	+	.	ID=exon-NM_001347527.1-38;Parent=rna-NM_001347527.1;Dbxref=GeneID:16709,GenBank:NM_001347527.1,MGI:MGI:109153;gbkey=mRNA;gene=Ktn1;product=kinectin 1%2C transcript variant 12;transcript_id=NM_001347527.1;extra_copy_number=0
CM058254.1	Liftoff	exon	93202113	93202577	.	+	.	ID=exon-NM_001347527.1-39;Parent=rna-NM_001347527.1;Dbxref=GeneID:16709,GenBank:NM_001347527.1,MGI:MGI:109153;gbkey=mRNA;gene=Ktn1;product=kinectin 1%2C transcript variant 12;transcript_id=NM_001347527.1;extra_copy_number=0
CM058254.1	Liftoff	CDS	93129800	93130328	.	+	.	ID=cds-NP_001334456.1;Parent=rna-NM_001347527.1;Dbxref=CCDS:CCDS84135.1,GeneID:16709,GenBank:NP_001334456.1,MGI:MGI:109153;Name=NP_001334456.1;Note=isoform 12 is encoded by transcript variant 12;gbkey=CDS;gene=Ktn1;product=kinectin isoform 12;protein_id=NP_001334456.1;extra_copy_number=0
CM058254.1	Liftoff	CDS	93133309	93133446	.	+	.	ID=cds-NP_001334456.1;Parent=rna-NM_001347527.1;Dbxref=CCDS:CCDS84135.1,GeneID:16709,GenBank:NP_001334456.1,MGI:MGI:109153;Name=NP_001334456.1;Note=isoform 12 is encoded by transcript variant 12;gbkey=CDS;gene=Ktn1;product=kinectin isoform 12;protein_id=NP_001334456.1;extra_copy_number=0
CM058254.1	Liftoff	CDS	93136138	93136311	.	+	.	ID=cds-NP_001334456.1;Parent=rna-NM_001347527.1;Dbxref=CCDS:CCDS84135.1,GeneID:16709,GenBank:NP_001334456.1,MGI:MGI:109153;Name=NP_001334456.1;Note=isoform 12 is encoded by transcript variant 12;gbkey=CDS;gene=Ktn1;product=kinectin isoform 12;protein_id=NP_001334456.1;extra_copy_number=0
CM058254.1	Liftoff	CDS	93138953	93139083	.	+	.	ID=cds-NP_001334456.1;Parent=rna-NM_001347527.1;Dbxref=CCDS:CCDS84135.1,GeneID:16709,GenBank:NP_001334456.1,MGI:MGI:109153;Name=NP_001334456.1;Note=isoform 12 is encoded by transcript variant 12;gbkey=CDS;gene=Ktn1;product=kinectin isoform 12;protein_id=NP_001334456.1;extra_copy_number=0
CM058254.1	Liftoff	CDS	93140763	93140879	.	+	.	ID=cds-NP_001334456.1;Parent=rna-NM_001347527.1;Dbxref=CCDS:CCDS84135.1,GeneID:16709,GenBank:NP_001334456.1,MGI:MGI:109153;Name=NP_001334456.1;Note=isoform 12 is encoded by transcript variant 12;gbkey=CDS;gene=Ktn1;product=kinectin isoform 12;protein_id=NP_001334456.1;extra_copy_number=0
CM058254.1	Liftoff	CDS	93142698	93142838	.	+	.	ID=cds-NP_001334456.1;Parent=rna-NM_001347527.1;Dbxref=CCDS:CCDS84135.1,GeneID:16709,GenBank:NP_001334456.1,MGI:MGI:109153;Name=NP_001334456.1;Note=isoform 12 is encoded by transcript variant 12;gbkey=CDS;gene=Ktn1;product=kinectin isoform 12;protein_id=NP_001334456.1;extra_copy_number=0
CM058254.1	Liftoff	CDS	93149396	93149502	.	+	.	ID=cds-NP_001334456.1;Parent=rna-NM_001347527.1;Dbxref=CCDS:CCDS84135.1,GeneID:16709,GenBank:NP_001334456.1,MGI:MGI:109153;Name=NP_001334456.1;Note=isoform 12 is encoded by transcript variant 12;gbkey=CDS;gene=Ktn1;product=kinectin isoform 12;protein_id=NP_001334456.1;extra_copy_number=0
CM058254.1	Liftoff	CDS	93150734	93150866	.	+	.	ID=cds-NP_001334456.1;Parent=rna-NM_001347527.1;Dbxref=CCDS:CCDS84135.1,GeneID:16709,GenBank:NP_001334456.1,MGI:MGI:109153;Name=NP_001334456.1;Note=isoform 12 is encoded by transcript variant 12;gbkey=CDS;gene=Ktn1;product=kinectin isoform 12;protein_id=NP_001334456.1;extra_copy_number=0
CM058254.1	Liftoff	CDS	93152269	93152356	.	+	.	ID=cds-NP_001334456.1;Parent=rna-NM_001347527.1;Dbxref=CCDS:CCDS84135.1,GeneID:16709,GenBank:NP_001334456.1,MGI:MGI:109153;Name=NP_001334456.1;Note=isoform 12 is encoded by transcript variant 12;gbkey=CDS;gene=Ktn1;product=kinectin isoform 12;protein_id=NP_001334456.1;extra_copy_number=0
CM058254.1	Liftoff	CDS	93155962	93156128	.	+	.	ID=cds-NP_001334456.1;Parent=rna-NM_001347527.1;Dbxref=CCDS:CCDS84135.1,GeneID:16709,GenBank:NP_001334456.1,MGI:MGI:109153;Name=NP_001334456.1;Note=isoform 12 is encoded by transcript variant 12;gbkey=CDS;gene=Ktn1;product=kinectin isoform 12;protein_id=NP_001334456.1;extra_copy_number=0
CM058254.1	Liftoff	CDS	93156922	93156990	.	+	.	ID=cds-NP_001334456.1;Parent=rna-NM_001347527.1;Dbxref=CCDS:CCDS84135.1,GeneID:16709,GenBank:NP_001334456.1,MGI:MGI:109153;Name=NP_001334456.1;Note=isoform 12 is encoded by transcript variant 12;gbkey=CDS;gene=Ktn1;product=kinectin isoform 12;protein_id=NP_001334456.1;extra_copy_number=0
CM058254.1	Liftoff	CDS	93158452	93158489	.	+	.	ID=cds-NP_001334456.1;Parent=rna-NM_001347527.1;Dbxref=CCDS:CCDS84135.1,GeneID:16709,GenBank:NP_001334456.1,MGI:MGI:109153;Name=NP_001334456.1;Note=isoform 12 is encoded by transcript variant 12;gbkey=CDS;gene=Ktn1;product=kinectin isoform 12;protein_id=NP_001334456.1;extra_copy_number=0
CM058254.1	Liftoff	CDS	93159415	93159505	.	+	.	ID=cds-NP_001334456.1;Parent=rna-NM_001347527.1;Dbxref=CCDS:CCDS84135.1,GeneID:16709,GenBank:NP_001334456.1,MGI:MGI:109153;Name=NP_001334456.1;Note=isoform 12 is encoded by transcript variant 12;gbkey=CDS;gene=Ktn1;product=kinectin isoform 12;protein_id=NP_001334456.1;extra_copy_number=0
CM058254.1	Liftoff	CDS	93159886	93159954	.	+	.	ID=cds-NP_001334456.1;Parent=rna-NM_001347527.1;Dbxref=CCDS:CCDS84135.1,GeneID:16709,GenBank:NP_001334456.1,MGI:MGI:109153;Name=NP_001334456.1;Note=isoform 12 is encoded by transcript variant 12;gbkey=CDS;gene=Ktn1;product=kinectin isoform 12;protein_id=NP_001334456.1;extra_copy_number=0
CM058254.1	Liftoff	CDS	93160621	93160658	.	+	.	ID=cds-NP_001334456.1;Parent=rna-NM_001347527.1;Dbxref=CCDS:CCDS84135.1,GeneID:16709,GenBank:NP_001334456.1,MGI:MGI:109153;Name=NP_001334456.1;Note=isoform 12 is encoded by transcript variant 12;gbkey=CDS;gene=Ktn1;product=kinectin isoform 12;protein_id=NP_001334456.1;extra_copy_number=0
CM058254.1	Liftoff	CDS	93160774	93160855	.	+	.	ID=cds-NP_001334456.1;Parent=rna-NM_001347527.1;Dbxref=CCDS:CCDS84135.1,GeneID:16709,GenBank:NP_001334456.1,MGI:MGI:109153;Name=NP_001334456.1;Note=isoform 12 is encoded by transcript variant 12;gbkey=CDS;gene=Ktn1;product=kinectin isoform 12;protein_id=NP_001334456.1;extra_copy_number=0
CM058254.1	Liftoff	CDS	93161514	93161582	.	+	.	ID=cds-NP_001334456.1;Parent=rna-NM_001347527.1;Dbxref=CCDS:CCDS84135.1,GeneID:16709,GenBank:NP_001334456.1,MGI:MGI:109153;Name=NP_001334456.1;Note=isoform 12 is encoded by transcript variant 12;gbkey=CDS;gene=Ktn1;product=kinectin isoform 12;protein_id=NP_001334456.1;extra_copy_number=0
CM058254.1	Liftoff	CDS	93166631	93166665	.	+	.	ID=cds-NP_001334456.1;Parent=rna-NM_001347527.1;Dbxref=CCDS:CCDS84135.1,GeneID:16709,GenBank:NP_001334456.1,MGI:MGI:109153;Name=NP_001334456.1;Note=isoform 12 is encoded by transcript variant 12;gbkey=CDS;gene=Ktn1;product=kinectin isoform 12;protein_id=NP_001334456.1;extra_copy_number=0
CM058254.1	Liftoff	CDS	93167080	93167170	.	+	.	ID=cds-NP_001334456.1;Parent=rna-NM_001347527.1;Dbxref=CCDS:CCDS84135.1,GeneID:16709,GenBank:NP_001334456.1,MGI:MGI:109153;Name=NP_001334456.1;Note=isoform 12 is encoded by transcript variant 12;gbkey=CDS;gene=Ktn1;product=kinectin isoform 12;protein_id=NP_001334456.1;extra_copy_number=0
CM058254.1	Liftoff	CDS	93167686	93167754	.	+	.	ID=cds-NP_001334456.1;Parent=rna-NM_001347527.1;Dbxref=CCDS:CCDS84135.1,GeneID:16709,GenBank:NP_001334456.1,MGI:MGI:109153;Name=NP_001334456.1;Note=isoform 12 is encoded by transcript variant 12;gbkey=CDS;gene=Ktn1;product=kinectin isoform 12;protein_id=NP_001334456.1;extra_copy_number=0
CM058254.1	Liftoff	CDS	93169140	93169177	.	+	.	ID=cds-NP_001334456.1;Parent=rna-NM_001347527.1;Dbxref=CCDS:CCDS84135.1,GeneID:16709,GenBank:NP_001334456.1,MGI:MGI:109153;Name=NP_001334456.1;Note=isoform 12 is encoded by transcript variant 12;gbkey=CDS;gene=Ktn1;product=kinectin isoform 12;protein_id=NP_001334456.1;extra_copy_number=0
CM058254.1	Liftoff	CDS	93170198	93170288	.	+	.	ID=cds-NP_001334456.1;Parent=rna-NM_001347527.1;Dbxref=CCDS:CCDS84135.1,GeneID:16709,GenBank:NP_001334456.1,MGI:MGI:109153;Name=NP_001334456.1;Note=isoform 12 is encoded by transcript variant 12;gbkey=CDS;gene=Ktn1;product=kinectin isoform 12;protein_id=NP_001334456.1;extra_copy_number=0
CM058254.1	Liftoff	CDS	93171774	93171811	.	+	.	ID=cds-NP_001334456.1;Parent=rna-NM_001347527.1;Dbxref=CCDS:CCDS84135.1,GeneID:16709,GenBank:NP_001334456.1,MGI:MGI:109153;Name=NP_001334456.1;Note=isoform 12 is encoded by transcript variant 12;gbkey=CDS;gene=Ktn1;product=kinectin isoform 12;protein_id=NP_001334456.1;extra_copy_number=0
CM058254.1	Liftoff	CDS	93172419	93172509	.	+	.	ID=cds-NP_001334456.1;Parent=rna-NM_001347527.1;Dbxref=CCDS:CCDS84135.1,GeneID:16709,GenBank:NP_001334456.1,MGI:MGI:109153;Name=NP_001334456.1;Note=isoform 12 is encoded by transcript variant 12;gbkey=CDS;gene=Ktn1;product=kinectin isoform 12;protein_id=NP_001334456.1;extra_copy_number=0
CM058254.1	Liftoff	CDS	93173253	93173290	.	+	.	ID=cds-NP_001334456.1;Parent=rna-NM_001347527.1;Dbxref=CCDS:CCDS84135.1,GeneID:16709,GenBank:NP_001334456.1,MGI:MGI:109153;Name=NP_001334456.1;Note=isoform 12 is encoded by transcript variant 12;gbkey=CDS;gene=Ktn1;product=kinectin isoform 12;protein_id=NP_001334456.1;extra_copy_number=0
CM058254.1	Liftoff	CDS	93174813	93174903	.	+	.	ID=cds-NP_001334456.1;Parent=rna-NM_001347527.1;Dbxref=CCDS:CCDS84135.1,GeneID:16709,GenBank:NP_001334456.1,MGI:MGI:109153;Name=NP_001334456.1;Note=isoform 12 is encoded by transcript variant 12;gbkey=CDS;gene=Ktn1;product=kinectin isoform 12;protein_id=NP_001334456.1;extra_copy_number=0
CM058254.1	Liftoff	CDS	93176853	93176912	.	+	.	ID=cds-NP_001334456.1;Parent=rna-NM_001347527.1;Dbxref=CCDS:CCDS84135.1,GeneID:16709,GenBank:NP_001334456.1,MGI:MGI:109153;Name=NP_001334456.1;Note=isoform 12 is encoded by transcript variant 12;gbkey=CDS;gene=Ktn1;product=kinectin isoform 12;protein_id=NP_001334456.1;extra_copy_number=0
CM058254.1	Liftoff	CDS	93178485	93178519	.	+	.	ID=cds-NP_001334456.1;Parent=rna-NM_001347527.1;Dbxref=CCDS:CCDS84135.1,GeneID:16709,GenBank:NP_001334456.1,MGI:MGI:109153;Name=NP_001334456.1;Note=isoform 12 is encoded by transcript variant 12;gbkey=CDS;gene=Ktn1;product=kinectin isoform 12;protein_id=NP_001334456.1;extra_copy_number=0
CM058254.1	Liftoff	CDS	93180643	93180733	.	+	.	ID=cds-NP_001334456.1;Parent=rna-NM_001347527.1;Dbxref=CCDS:CCDS84135.1,GeneID:16709,GenBank:NP_001334456.1,MGI:MGI:109153;Name=NP_001334456.1;Note=isoform 12 is encoded by transcript variant 12;gbkey=CDS;gene=Ktn1;product=kinectin isoform 12;protein_id=NP_001334456.1;extra_copy_number=0
CM058254.1	Liftoff	CDS	93186209	93186298	.	+	.	ID=cds-NP_001334456.1;Parent=rna-NM_001347527.1;Dbxref=CCDS:CCDS84135.1,GeneID:16709,GenBank:NP_001334456.1,MGI:MGI:109153;Name=NP_001334456.1;Note=isoform 12 is encoded by transcript variant 12;gbkey=CDS;gene=Ktn1;product=kinectin isoform 12;protein_id=NP_001334456.1;extra_copy_number=0
CM058254.1	Liftoff	CDS	93189983	93190063	.	+	.	ID=cds-NP_001334456.1;Parent=rna-NM_001347527.1;Dbxref=CCDS:CCDS84135.1,GeneID:16709,GenBank:NP_001334456.1,MGI:MGI:109153;Name=NP_001334456.1;Note=isoform 12 is encoded by transcript variant 12;gbkey=CDS;gene=Ktn1;product=kinectin isoform 12;protein_id=NP_001334456.1;extra_copy_number=0
CM058254.1	Liftoff	CDS	93190665	93190754	.	+	.	ID=cds-NP_001334456.1;Parent=rna-NM_001347527.1;Dbxref=CCDS:CCDS84135.1,GeneID:16709,GenBank:NP_001334456.1,MGI:MGI:109153;Name=NP_001334456.1;Note=isoform 12 is encoded by transcript variant 12;gbkey=CDS;gene=Ktn1;product=kinectin isoform 12;protein_id=NP_001334456.1;extra_copy_number=0
CM058254.1	Liftoff	CDS	93190891	93190983	.	+	.	ID=cds-NP_001334456.1;Parent=rna-NM_001347527.1;Dbxref=CCDS:CCDS84135.1,GeneID:16709,GenBank:NP_001334456.1,MGI:MGI:109153;Name=NP_001334456.1;Note=isoform 12 is encoded by transcript variant 12;gbkey=CDS;gene=Ktn1;product=kinectin isoform 12;protein_id=NP_001334456.1;extra_copy_number=0
CM058254.1	Liftoff	CDS	93192239	93192322	.	+	.	ID=cds-NP_001334456.1;Parent=rna-NM_001347527.1;Dbxref=CCDS:CCDS84135.1,GeneID:16709,GenBank:NP_001334456.1,MGI:MGI:109153;Name=NP_001334456.1;Note=isoform 12 is encoded by transcript variant 12;gbkey=CDS;gene=Ktn1;product=kinectin isoform 12;protein_id=NP_001334456.1;extra_copy_number=0
CM058254.1	Liftoff	CDS	93196353	93196436	.	+	.	ID=cds-NP_001334456.1;Parent=rna-NM_001347527.1;Dbxref=CCDS:CCDS84135.1,GeneID:16709,GenBank:NP_001334456.1,MGI:MGI:109153;Name=NP_001334456.1;Note=isoform 12 is encoded by transcript variant 12;gbkey=CDS;gene=Ktn1;product=kinectin isoform 12;protein_id=NP_001334456.1;extra_copy_number=0
CM058254.1	Liftoff	CDS	93199240	93199335	.	+	.	ID=cds-NP_001334456.1;Parent=rna-NM_001347527.1;Dbxref=CCDS:CCDS84135.1,GeneID:16709,GenBank:NP_001334456.1,MGI:MGI:109153;Name=NP_001334456.1;Note=isoform 12 is encoded by transcript variant 12;gbkey=CDS;gene=Ktn1;product=kinectin isoform 12;protein_id=NP_001334456.1;extra_copy_number=0
CM058254.1	Liftoff	CDS	93200168	93200272	.	+	.	ID=cds-NP_001334456.1;Parent=rna-NM_001347527.1;Dbxref=CCDS:CCDS84135.1,GeneID:16709,GenBank:NP_001334456.1,MGI:MGI:109153;Name=NP_001334456.1;Note=isoform 12 is encoded by transcript variant 12;gbkey=CDS;gene=Ktn1;product=kinectin isoform 12;protein_id=NP_001334456.1;extra_copy_number=0
CM058254.1	Liftoff	mRNA	93115322	93202577	.	+	.	ID=rna-NM_001347528.1;Parent=gene-Ktn1;Dbxref=GeneID:16709,GenBank:NM_001347528.1,MGI:MGI:109153;Name=NM_001347528.1;gbkey=mRNA;gene=Ktn1;product=kinectin 1%2C transcript variant 13;transcript_id=NM_001347528.1;matches_ref_protein=True;valid_ORF=True;extra_copy_number=0
CM058254.1	Liftoff	exon	93115322	93115450	.	+	.	ID=exon-NM_001347528.1-1;Parent=rna-NM_001347528.1;Dbxref=GeneID:16709,GenBank:NM_001347528.1,MGI:MGI:109153;gbkey=mRNA;gene=Ktn1;product=kinectin 1%2C transcript variant 13;transcript_id=NM_001347528.1;extra_copy_number=0
CM058254.1	Liftoff	exon	93129769	93130328	.	+	.	ID=exon-NM_001347528.1-2;Parent=rna-NM_001347528.1;Dbxref=GeneID:16709,GenBank:NM_001347528.1,MGI:MGI:109153;gbkey=mRNA;gene=Ktn1;product=kinectin 1%2C transcript variant 13;transcript_id=NM_001347528.1;extra_copy_number=0
CM058254.1	Liftoff	exon	93133309	93133446	.	+	.	ID=exon-NM_001347528.1-3;Parent=rna-NM_001347528.1;Dbxref=GeneID:16709,GenBank:NM_001347528.1,MGI:MGI:109153;gbkey=mRNA;gene=Ktn1;product=kinectin 1%2C transcript variant 13;transcript_id=NM_001347528.1;extra_copy_number=0
CM058254.1	Liftoff	exon	93136138	93136311	.	+	.	ID=exon-NM_001347528.1-4;Parent=rna-NM_001347528.1;Dbxref=GeneID:16709,GenBank:NM_001347528.1,MGI:MGI:109153;gbkey=mRNA;gene=Ktn1;product=kinectin 1%2C transcript variant 13;transcript_id=NM_001347528.1;extra_copy_number=0
CM058254.1	Liftoff	exon	93138953	93139083	.	+	.	ID=exon-NM_001347528.1-5;Parent=rna-NM_001347528.1;Dbxref=GeneID:16709,GenBank:NM_001347528.1,MGI:MGI:109153;gbkey=mRNA;gene=Ktn1;product=kinectin 1%2C transcript variant 13;transcript_id=NM_001347528.1;extra_copy_number=0
CM058254.1	Liftoff	exon	93140763	93140879	.	+	.	ID=exon-NM_001347528.1-6;Parent=rna-NM_001347528.1;Dbxref=GeneID:16709,GenBank:NM_001347528.1,MGI:MGI:109153;gbkey=mRNA;gene=Ktn1;product=kinectin 1%2C transcript variant 13;transcript_id=NM_001347528.1;extra_copy_number=0
CM058254.1	Liftoff	exon	93142698	93142838	.	+	.	ID=exon-NM_001347528.1-7;Parent=rna-NM_001347528.1;Dbxref=GeneID:16709,GenBank:NM_001347528.1,MGI:MGI:109153;gbkey=mRNA;gene=Ktn1;product=kinectin 1%2C transcript variant 13;transcript_id=NM_001347528.1;extra_copy_number=0
CM058254.1	Liftoff	exon	93149396	93149502	.	+	.	ID=exon-NM_001347528.1-8;Parent=rna-NM_001347528.1;Dbxref=GeneID:16709,GenBank:NM_001347528.1,MGI:MGI:109153;gbkey=mRNA;gene=Ktn1;product=kinectin 1%2C transcript variant 13;transcript_id=NM_001347528.1;extra_copy_number=0
CM058254.1	Liftoff	exon	93150734	93150866	.	+	.	ID=exon-NM_001347528.1-9;Parent=rna-NM_001347528.1;Dbxref=GeneID:16709,GenBank:NM_001347528.1,MGI:MGI:109153;gbkey=mRNA;gene=Ktn1;product=kinectin 1%2C transcript variant 13;transcript_id=NM_001347528.1;extra_copy_number=0
CM058254.1	Liftoff	exon	93152269	93152356	.	+	.	ID=exon-NM_001347528.1-10;Parent=rna-NM_001347528.1;Dbxref=GeneID:16709,GenBank:NM_001347528.1,MGI:MGI:109153;gbkey=mRNA;gene=Ktn1;product=kinectin 1%2C transcript variant 13;transcript_id=NM_001347528.1;extra_copy_number=0
CM058254.1	Liftoff	exon	93155962	93156128	.	+	.	ID=exon-NM_001347528.1-11;Parent=rna-NM_001347528.1;Dbxref=GeneID:16709,GenBank:NM_001347528.1,MGI:MGI:109153;gbkey=mRNA;gene=Ktn1;product=kinectin 1%2C transcript variant 13;transcript_id=NM_001347528.1;extra_copy_number=0
CM058254.1	Liftoff	exon	93156922	93156990	.	+	.	ID=exon-NM_001347528.1-12;Parent=rna-NM_001347528.1;Dbxref=GeneID:16709,GenBank:NM_001347528.1,MGI:MGI:109153;gbkey=mRNA;gene=Ktn1;product=kinectin 1%2C transcript variant 13;transcript_id=NM_001347528.1;extra_copy_number=0
CM058254.1	Liftoff	exon	93158452	93158489	.	+	.	ID=exon-NM_001347528.1-13;Parent=rna-NM_001347528.1;Dbxref=GeneID:16709,GenBank:NM_001347528.1,MGI:MGI:109153;gbkey=mRNA;gene=Ktn1;product=kinectin 1%2C transcript variant 13;transcript_id=NM_001347528.1;extra_copy_number=0
CM058254.1	Liftoff	exon	93159415	93159505	.	+	.	ID=exon-NM_001347528.1-14;Parent=rna-NM_001347528.1;Dbxref=GeneID:16709,GenBank:NM_001347528.1,MGI:MGI:109153;gbkey=mRNA;gene=Ktn1;product=kinectin 1%2C transcript variant 13;transcript_id=NM_001347528.1;extra_copy_number=0
CM058254.1	Liftoff	exon	93159886	93159954	.	+	.	ID=exon-NM_001347528.1-15;Parent=rna-NM_001347528.1;Dbxref=GeneID:16709,GenBank:NM_001347528.1,MGI:MGI:109153;gbkey=mRNA;gene=Ktn1;product=kinectin 1%2C transcript variant 13;transcript_id=NM_001347528.1;extra_copy_number=0
CM058254.1	Liftoff	exon	93160621	93160658	.	+	.	ID=exon-NM_001347528.1-16;Parent=rna-NM_001347528.1;Dbxref=GeneID:16709,GenBank:NM_001347528.1,MGI:MGI:109153;gbkey=mRNA;gene=Ktn1;product=kinectin 1%2C transcript variant 13;transcript_id=NM_001347528.1;extra_copy_number=0
CM058254.1	Liftoff	exon	93160774	93160855	.	+	.	ID=exon-NM_001347528.1-17;Parent=rna-NM_001347528.1;Dbxref=GeneID:16709,GenBank:NM_001347528.1,MGI:MGI:109153;gbkey=mRNA;gene=Ktn1;product=kinectin 1%2C transcript variant 13;transcript_id=NM_001347528.1;extra_copy_number=0
CM058254.1	Liftoff	exon	93161514	93161582	.	+	.	ID=exon-NM_001347528.1-18;Parent=rna-NM_001347528.1;Dbxref=GeneID:16709,GenBank:NM_001347528.1,MGI:MGI:109153;gbkey=mRNA;gene=Ktn1;product=kinectin 1%2C transcript variant 13;transcript_id=NM_001347528.1;extra_copy_number=0
CM058254.1	Liftoff	exon	93166631	93166665	.	+	.	ID=exon-NM_001347528.1-19;Parent=rna-NM_001347528.1;Dbxref=GeneID:16709,GenBank:NM_001347528.1,MGI:MGI:109153;gbkey=mRNA;gene=Ktn1;product=kinectin 1%2C transcript variant 13;transcript_id=NM_001347528.1;extra_copy_number=0
CM058254.1	Liftoff	exon	93167080	93167170	.	+	.	ID=exon-NM_001347528.1-20;Parent=rna-NM_001347528.1;Dbxref=GeneID:16709,GenBank:NM_001347528.1,MGI:MGI:109153;gbkey=mRNA;gene=Ktn1;product=kinectin 1%2C transcript variant 13;transcript_id=NM_001347528.1;extra_copy_number=0
CM058254.1	Liftoff	exon	93167686	93167754	.	+	.	ID=exon-NM_001347528.1-21;Parent=rna-NM_001347528.1;Dbxref=GeneID:16709,GenBank:NM_001347528.1,MGI:MGI:109153;gbkey=mRNA;gene=Ktn1;product=kinectin 1%2C transcript variant 13;transcript_id=NM_001347528.1;extra_copy_number=0
CM058254.1	Liftoff	exon	93169140	93169177	.	+	.	ID=exon-NM_001347528.1-22;Parent=rna-NM_001347528.1;Dbxref=GeneID:16709,GenBank:NM_001347528.1,MGI:MGI:109153;gbkey=mRNA;gene=Ktn1;product=kinectin 1%2C transcript variant 13;transcript_id=NM_001347528.1;extra_copy_number=0
CM058254.1	Liftoff	exon	93170198	93170288	.	+	.	ID=exon-NM_001347528.1-23;Parent=rna-NM_001347528.1;Dbxref=GeneID:16709,GenBank:NM_001347528.1,MGI:MGI:109153;gbkey=mRNA;gene=Ktn1;product=kinectin 1%2C transcript variant 13;transcript_id=NM_001347528.1;extra_copy_number=0
CM058254.1	Liftoff	exon	93171774	93171811	.	+	.	ID=exon-NM_001347528.1-24;Parent=rna-NM_001347528.1;Dbxref=GeneID:16709,GenBank:NM_001347528.1,MGI:MGI:109153;gbkey=mRNA;gene=Ktn1;product=kinectin 1%2C transcript variant 13;transcript_id=NM_001347528.1;extra_copy_number=0
CM058254.1	Liftoff	exon	93172419	93172509	.	+	.	ID=exon-NM_001347528.1-25;Parent=rna-NM_001347528.1;Dbxref=GeneID:16709,GenBank:NM_001347528.1,MGI:MGI:109153;gbkey=mRNA;gene=Ktn1;product=kinectin 1%2C transcript variant 13;transcript_id=NM_001347528.1;extra_copy_number=0
CM058254.1	Liftoff	exon	93173253	93173290	.	+	.	ID=exon-NM_001347528.1-26;Parent=rna-NM_001347528.1;Dbxref=GeneID:16709,GenBank:NM_001347528.1,MGI:MGI:109153;gbkey=mRNA;gene=Ktn1;product=kinectin 1%2C transcript variant 13;transcript_id=NM_001347528.1;extra_copy_number=0
CM058254.1	Liftoff	exon	93174813	93174903	.	+	.	ID=exon-NM_001347528.1-27;Parent=rna-NM_001347528.1;Dbxref=GeneID:16709,GenBank:NM_001347528.1,MGI:MGI:109153;gbkey=mRNA;gene=Ktn1;product=kinectin 1%2C transcript variant 13;transcript_id=NM_001347528.1;extra_copy_number=0
CM058254.1	Liftoff	exon	93176853	93176912	.	+	.	ID=exon-NM_001347528.1-28;Parent=rna-NM_001347528.1;Dbxref=GeneID:16709,GenBank:NM_001347528.1,MGI:MGI:109153;gbkey=mRNA;gene=Ktn1;product=kinectin 1%2C transcript variant 13;transcript_id=NM_001347528.1;extra_copy_number=0
CM058254.1	Liftoff	exon	93178485	93178519	.	+	.	ID=exon-NM_001347528.1-29;Parent=rna-NM_001347528.1;Dbxref=GeneID:16709,GenBank:NM_001347528.1,MGI:MGI:109153;gbkey=mRNA;gene=Ktn1;product=kinectin 1%2C transcript variant 13;transcript_id=NM_001347528.1;extra_copy_number=0
CM058254.1	Liftoff	exon	93180643	93180733	.	+	.	ID=exon-NM_001347528.1-30;Parent=rna-NM_001347528.1;Dbxref=GeneID:16709,GenBank:NM_001347528.1,MGI:MGI:109153;gbkey=mRNA;gene=Ktn1;product=kinectin 1%2C transcript variant 13;transcript_id=NM_001347528.1;extra_copy_number=0
CM058254.1	Liftoff	exon	93186209	93186298	.	+	.	ID=exon-NM_001347528.1-31;Parent=rna-NM_001347528.1;Dbxref=GeneID:16709,GenBank:NM_001347528.1,MGI:MGI:109153;gbkey=mRNA;gene=Ktn1;product=kinectin 1%2C transcript variant 13;transcript_id=NM_001347528.1;extra_copy_number=0
CM058254.1	Liftoff	exon	93189983	93190063	.	+	.	ID=exon-NM_001347528.1-32;Parent=rna-NM_001347528.1;Dbxref=GeneID:16709,GenBank:NM_001347528.1,MGI:MGI:109153;gbkey=mRNA;gene=Ktn1;product=kinectin 1%2C transcript variant 13;transcript_id=NM_001347528.1;extra_copy_number=0
CM058254.1	Liftoff	exon	93190665	93190754	.	+	.	ID=exon-NM_001347528.1-33;Parent=rna-NM_001347528.1;Dbxref=GeneID:16709,GenBank:NM_001347528.1,MGI:MGI:109153;gbkey=mRNA;gene=Ktn1;product=kinectin 1%2C transcript variant 13;transcript_id=NM_001347528.1;extra_copy_number=0
CM058254.1	Liftoff	exon	93190891	93190983	.	+	.	ID=exon-NM_001347528.1-34;Parent=rna-NM_001347528.1;Dbxref=GeneID:16709,GenBank:NM_001347528.1,MGI:MGI:109153;gbkey=mRNA;gene=Ktn1;product=kinectin 1%2C transcript variant 13;transcript_id=NM_001347528.1;extra_copy_number=0
CM058254.1	Liftoff	exon	93192239	93192322	.	+	.	ID=exon-NM_001347528.1-35;Parent=rna-NM_001347528.1;Dbxref=GeneID:16709,GenBank:NM_001347528.1,MGI:MGI:109153;gbkey=mRNA;gene=Ktn1;product=kinectin 1%2C transcript variant 13;transcript_id=NM_001347528.1;extra_copy_number=0
CM058254.1	Liftoff	exon	93196353	93196436	.	+	.	ID=exon-NM_001347528.1-36;Parent=rna-NM_001347528.1;Dbxref=GeneID:16709,GenBank:NM_001347528.1,MGI:MGI:109153;gbkey=mRNA;gene=Ktn1;product=kinectin 1%2C transcript variant 13;transcript_id=NM_001347528.1;extra_copy_number=0
CM058254.1	Liftoff	exon	93199240	93199335	.	+	.	ID=exon-NM_001347528.1-37;Parent=rna-NM_001347528.1;Dbxref=GeneID:16709,GenBank:NM_001347528.1,MGI:MGI:109153;gbkey=mRNA;gene=Ktn1;product=kinectin 1%2C transcript variant 13;transcript_id=NM_001347528.1;extra_copy_number=0
CM058254.1	Liftoff	exon	93202113	93202577	.	+	.	ID=exon-NM_001347528.1-38;Parent=rna-NM_001347528.1;Dbxref=GeneID:16709,GenBank:NM_001347528.1,MGI:MGI:109153;gbkey=mRNA;gene=Ktn1;product=kinectin 1%2C transcript variant 13;transcript_id=NM_001347528.1;extra_copy_number=0
CM058254.1	Liftoff	CDS	93129800	93130328	.	+	.	ID=cds-NP_001334457.1;Parent=rna-NM_001347528.1;Dbxref=CCDS:CCDS84136.1,GeneID:16709,GenBank:NP_001334457.1,MGI:MGI:109153;Name=NP_001334457.1;Note=isoform 13 is encoded by transcript variant 13;gbkey=CDS;gene=Ktn1;product=kinectin isoform 13;protein_id=NP_001334457.1;extra_copy_number=0
CM058254.1	Liftoff	CDS	93133309	93133446	.	+	.	ID=cds-NP_001334457.1;Parent=rna-NM_001347528.1;Dbxref=CCDS:CCDS84136.1,GeneID:16709,GenBank:NP_001334457.1,MGI:MGI:109153;Name=NP_001334457.1;Note=isoform 13 is encoded by transcript variant 13;gbkey=CDS;gene=Ktn1;product=kinectin isoform 13;protein_id=NP_001334457.1;extra_copy_number=0
CM058254.1	Liftoff	CDS	93136138	93136311	.	+	.	ID=cds-NP_001334457.1;Parent=rna-NM_001347528.1;Dbxref=CCDS:CCDS84136.1,GeneID:16709,GenBank:NP_001334457.1,MGI:MGI:109153;Name=NP_001334457.1;Note=isoform 13 is encoded by transcript variant 13;gbkey=CDS;gene=Ktn1;product=kinectin isoform 13;protein_id=NP_001334457.1;extra_copy_number=0
CM058254.1	Liftoff	CDS	93138953	93139083	.	+	.	ID=cds-NP_001334457.1;Parent=rna-NM_001347528.1;Dbxref=CCDS:CCDS84136.1,GeneID:16709,GenBank:NP_001334457.1,MGI:MGI:109153;Name=NP_001334457.1;Note=isoform 13 is encoded by transcript variant 13;gbkey=CDS;gene=Ktn1;product=kinectin isoform 13;protein_id=NP_001334457.1;extra_copy_number=0
CM058254.1	Liftoff	CDS	93140763	93140879	.	+	.	ID=cds-NP_001334457.1;Parent=rna-NM_001347528.1;Dbxref=CCDS:CCDS84136.1,GeneID:16709,GenBank:NP_001334457.1,MGI:MGI:109153;Name=NP_001334457.1;Note=isoform 13 is encoded by transcript variant 13;gbkey=CDS;gene=Ktn1;product=kinectin isoform 13;protein_id=NP_001334457.1;extra_copy_number=0
CM058254.1	Liftoff	CDS	93142698	93142838	.	+	.	ID=cds-NP_001334457.1;Parent=rna-NM_001347528.1;Dbxref=CCDS:CCDS84136.1,GeneID:16709,GenBank:NP_001334457.1,MGI:MGI:109153;Name=NP_001334457.1;Note=isoform 13 is encoded by transcript variant 13;gbkey=CDS;gene=Ktn1;product=kinectin isoform 13;protein_id=NP_001334457.1;extra_copy_number=0
CM058254.1	Liftoff	CDS	93149396	93149502	.	+	.	ID=cds-NP_001334457.1;Parent=rna-NM_001347528.1;Dbxref=CCDS:CCDS84136.1,GeneID:16709,GenBank:NP_001334457.1,MGI:MGI:109153;Name=NP_001334457.1;Note=isoform 13 is encoded by transcript variant 13;gbkey=CDS;gene=Ktn1;product=kinectin isoform 13;protein_id=NP_001334457.1;extra_copy_number=0
CM058254.1	Liftoff	CDS	93150734	93150866	.	+	.	ID=cds-NP_001334457.1;Parent=rna-NM_001347528.1;Dbxref=CCDS:CCDS84136.1,GeneID:16709,GenBank:NP_001334457.1,MGI:MGI:109153;Name=NP_001334457.1;Note=isoform 13 is encoded by transcript variant 13;gbkey=CDS;gene=Ktn1;product=kinectin isoform 13;protein_id=NP_001334457.1;extra_copy_number=0
CM058254.1	Liftoff	CDS	93152269	93152356	.	+	.	ID=cds-NP_001334457.1;Parent=rna-NM_001347528.1;Dbxref=CCDS:CCDS84136.1,GeneID:16709,GenBank:NP_001334457.1,MGI:MGI:109153;Name=NP_001334457.1;Note=isoform 13 is encoded by transcript variant 13;gbkey=CDS;gene=Ktn1;product=kinectin isoform 13;protein_id=NP_001334457.1;extra_copy_number=0
CM058254.1	Liftoff	CDS	93155962	93156128	.	+	.	ID=cds-NP_001334457.1;Parent=rna-NM_001347528.1;Dbxref=CCDS:CCDS84136.1,GeneID:16709,GenBank:NP_001334457.1,MGI:MGI:109153;Name=NP_001334457.1;Note=isoform 13 is encoded by transcript variant 13;gbkey=CDS;gene=Ktn1;product=kinectin isoform 13;protein_id=NP_001334457.1;extra_copy_number=0
CM058254.1	Liftoff	CDS	93156922	93156990	.	+	.	ID=cds-NP_001334457.1;Parent=rna-NM_001347528.1;Dbxref=CCDS:CCDS84136.1,GeneID:16709,GenBank:NP_001334457.1,MGI:MGI:109153;Name=NP_001334457.1;Note=isoform 13 is encoded by transcript variant 13;gbkey=CDS;gene=Ktn1;product=kinectin isoform 13;protein_id=NP_001334457.1;extra_copy_number=0
CM058254.1	Liftoff	CDS	93158452	93158489	.	+	.	ID=cds-NP_001334457.1;Parent=rna-NM_001347528.1;Dbxref=CCDS:CCDS84136.1,GeneID:16709,GenBank:NP_001334457.1,MGI:MGI:109153;Name=NP_001334457.1;Note=isoform 13 is encoded by transcript variant 13;gbkey=CDS;gene=Ktn1;product=kinectin isoform 13;protein_id=NP_001334457.1;extra_copy_number=0
CM058254.1	Liftoff	CDS	93159415	93159505	.	+	.	ID=cds-NP_001334457.1;Parent=rna-NM_001347528.1;Dbxref=CCDS:CCDS84136.1,GeneID:16709,GenBank:NP_001334457.1,MGI:MGI:109153;Name=NP_001334457.1;Note=isoform 13 is encoded by transcript variant 13;gbkey=CDS;gene=Ktn1;product=kinectin isoform 13;protein_id=NP_001334457.1;extra_copy_number=0
CM058254.1	Liftoff	CDS	93159886	93159954	.	+	.	ID=cds-NP_001334457.1;Parent=rna-NM_001347528.1;Dbxref=CCDS:CCDS84136.1,GeneID:16709,GenBank:NP_001334457.1,MGI:MGI:109153;Name=NP_001334457.1;Note=isoform 13 is encoded by transcript variant 13;gbkey=CDS;gene=Ktn1;product=kinectin isoform 13;protein_id=NP_001334457.1;extra_copy_number=0
CM058254.1	Liftoff	CDS	93160621	93160658	.	+	.	ID=cds-NP_001334457.1;Parent=rna-NM_001347528.1;Dbxref=CCDS:CCDS84136.1,GeneID:16709,GenBank:NP_001334457.1,MGI:MGI:109153;Name=NP_001334457.1;Note=isoform 13 is encoded by transcript variant 13;gbkey=CDS;gene=Ktn1;product=kinectin isoform 13;protein_id=NP_001334457.1;extra_copy_number=0
CM058254.1	Liftoff	CDS	93160774	93160855	.	+	.	ID=cds-NP_001334457.1;Parent=rna-NM_001347528.1;Dbxref=CCDS:CCDS84136.1,GeneID:16709,GenBank:NP_001334457.1,MGI:MGI:109153;Name=NP_001334457.1;Note=isoform 13 is encoded by transcript variant 13;gbkey=CDS;gene=Ktn1;product=kinectin isoform 13;protein_id=NP_001334457.1;extra_copy_number=0
CM058254.1	Liftoff	CDS	93161514	93161582	.	+	.	ID=cds-NP_001334457.1;Parent=rna-NM_001347528.1;Dbxref=CCDS:CCDS84136.1,GeneID:16709,GenBank:NP_001334457.1,MGI:MGI:109153;Name=NP_001334457.1;Note=isoform 13 is encoded by transcript variant 13;gbkey=CDS;gene=Ktn1;product=kinectin isoform 13;protein_id=NP_001334457.1;extra_copy_number=0
CM058254.1	Liftoff	CDS	93166631	93166665	.	+	.	ID=cds-NP_001334457.1;Parent=rna-NM_001347528.1;Dbxref=CCDS:CCDS84136.1,GeneID:16709,GenBank:NP_001334457.1,MGI:MGI:109153;Name=NP_001334457.1;Note=isoform 13 is encoded by transcript variant 13;gbkey=CDS;gene=Ktn1;product=kinectin isoform 13;protein_id=NP_001334457.1;extra_copy_number=0
CM058254.1	Liftoff	CDS	93167080	93167170	.	+	.	ID=cds-NP_001334457.1;Parent=rna-NM_001347528.1;Dbxref=CCDS:CCDS84136.1,GeneID:16709,GenBank:NP_001334457.1,MGI:MGI:109153;Name=NP_001334457.1;Note=isoform 13 is encoded by transcript variant 13;gbkey=CDS;gene=Ktn1;product=kinectin isoform 13;protein_id=NP_001334457.1;extra_copy_number=0
CM058254.1	Liftoff	CDS	93167686	93167754	.	+	.	ID=cds-NP_001334457.1;Parent=rna-NM_001347528.1;Dbxref=CCDS:CCDS84136.1,GeneID:16709,GenBank:NP_001334457.1,MGI:MGI:109153;Name=NP_001334457.1;Note=isoform 13 is encoded by transcript variant 13;gbkey=CDS;gene=Ktn1;product=kinectin isoform 13;protein_id=NP_001334457.1;extra_copy_number=0
CM058254.1	Liftoff	CDS	93169140	93169177	.	+	.	ID=cds-NP_001334457.1;Parent=rna-NM_001347528.1;Dbxref=CCDS:CCDS84136.1,GeneID:16709,GenBank:NP_001334457.1,MGI:MGI:109153;Name=NP_001334457.1;Note=isoform 13 is encoded by transcript variant 13;gbkey=CDS;gene=Ktn1;product=kinectin isoform 13;protein_id=NP_001334457.1;extra_copy_number=0
CM058254.1	Liftoff	CDS	93170198	93170288	.	+	.	ID=cds-NP_001334457.1;Parent=rna-NM_001347528.1;Dbxref=CCDS:CCDS84136.1,GeneID:16709,GenBank:NP_001334457.1,MGI:MGI:109153;Name=NP_001334457.1;Note=isoform 13 is encoded by transcript variant 13;gbkey=CDS;gene=Ktn1;product=kinectin isoform 13;protein_id=NP_001334457.1;extra_copy_number=0
CM058254.1	Liftoff	CDS	93171774	93171811	.	+	.	ID=cds-NP_001334457.1;Parent=rna-NM_001347528.1;Dbxref=CCDS:CCDS84136.1,GeneID:16709,GenBank:NP_001334457.1,MGI:MGI:109153;Name=NP_001334457.1;Note=isoform 13 is encoded by transcript variant 13;gbkey=CDS;gene=Ktn1;product=kinectin isoform 13;protein_id=NP_001334457.1;extra_copy_number=0
CM058254.1	Liftoff	CDS	93172419	93172509	.	+	.	ID=cds-NP_001334457.1;Parent=rna-NM_001347528.1;Dbxref=CCDS:CCDS84136.1,GeneID:16709,GenBank:NP_001334457.1,MGI:MGI:109153;Name=NP_001334457.1;Note=isoform 13 is encoded by transcript variant 13;gbkey=CDS;gene=Ktn1;product=kinectin isoform 13;protein_id=NP_001334457.1;extra_copy_number=0
CM058254.1	Liftoff	CDS	93173253	93173290	.	+	.	ID=cds-NP_001334457.1;Parent=rna-NM_001347528.1;Dbxref=CCDS:CCDS84136.1,GeneID:16709,GenBank:NP_001334457.1,MGI:MGI:109153;Name=NP_001334457.1;Note=isoform 13 is encoded by transcript variant 13;gbkey=CDS;gene=Ktn1;product=kinectin isoform 13;protein_id=NP_001334457.1;extra_copy_number=0
CM058254.1	Liftoff	CDS	93174813	93174903	.	+	.	ID=cds-NP_001334457.1;Parent=rna-NM_001347528.1;Dbxref=CCDS:CCDS84136.1,GeneID:16709,GenBank:NP_001334457.1,MGI:MGI:109153;Name=NP_001334457.1;Note=isoform 13 is encoded by transcript variant 13;gbkey=CDS;gene=Ktn1;product=kinectin isoform 13;protein_id=NP_001334457.1;extra_copy_number=0
CM058254.1	Liftoff	CDS	93176853	93176912	.	+	.	ID=cds-NP_001334457.1;Parent=rna-NM_001347528.1;Dbxref=CCDS:CCDS84136.1,GeneID:16709,GenBank:NP_001334457.1,MGI:MGI:109153;Name=NP_001334457.1;Note=isoform 13 is encoded by transcript variant 13;gbkey=CDS;gene=Ktn1;product=kinectin isoform 13;protein_id=NP_001334457.1;extra_copy_number=0
CM058254.1	Liftoff	CDS	93178485	93178519	.	+	.	ID=cds-NP_001334457.1;Parent=rna-NM_001347528.1;Dbxref=CCDS:CCDS84136.1,GeneID:16709,GenBank:NP_001334457.1,MGI:MGI:109153;Name=NP_001334457.1;Note=isoform 13 is encoded by transcript variant 13;gbkey=CDS;gene=Ktn1;product=kinectin isoform 13;protein_id=NP_001334457.1;extra_copy_number=0
CM058254.1	Liftoff	CDS	93180643	93180733	.	+	.	ID=cds-NP_001334457.1;Parent=rna-NM_001347528.1;Dbxref=CCDS:CCDS84136.1,GeneID:16709,GenBank:NP_001334457.1,MGI:MGI:109153;Name=NP_001334457.1;Note=isoform 13 is encoded by transcript variant 13;gbkey=CDS;gene=Ktn1;product=kinectin isoform 13;protein_id=NP_001334457.1;extra_copy_number=0
CM058254.1	Liftoff	CDS	93186209	93186298	.	+	.	ID=cds-NP_001334457.1;Parent=rna-NM_001347528.1;Dbxref=CCDS:CCDS84136.1,GeneID:16709,GenBank:NP_001334457.1,MGI:MGI:109153;Name=NP_001334457.1;Note=isoform 13 is encoded by transcript variant 13;gbkey=CDS;gene=Ktn1;product=kinectin isoform 13;protein_id=NP_001334457.1;extra_copy_number=0
CM058254.1	Liftoff	CDS	93189983	93190063	.	+	.	ID=cds-NP_001334457.1;Parent=rna-NM_001347528.1;Dbxref=CCDS:CCDS84136.1,GeneID:16709,GenBank:NP_001334457.1,MGI:MGI:109153;Name=NP_001334457.1;Note=isoform 13 is encoded by transcript variant 13;gbkey=CDS;gene=Ktn1;product=kinectin isoform 13;protein_id=NP_001334457.1;extra_copy_number=0
CM058254.1	Liftoff	CDS	93190665	93190754	.	+	.	ID=cds-NP_001334457.1;Parent=rna-NM_001347528.1;Dbxref=CCDS:CCDS84136.1,GeneID:16709,GenBank:NP_001334457.1,MGI:MGI:109153;Name=NP_001334457.1;Note=isoform 13 is encoded by transcript variant 13;gbkey=CDS;gene=Ktn1;product=kinectin isoform 13;protein_id=NP_001334457.1;extra_copy_number=0
CM058254.1	Liftoff	CDS	93190891	93190983	.	+	.	ID=cds-NP_001334457.1;Parent=rna-NM_001347528.1;Dbxref=CCDS:CCDS84136.1,GeneID:16709,GenBank:NP_001334457.1,MGI:MGI:109153;Name=NP_001334457.1;Note=isoform 13 is encoded by transcript variant 13;gbkey=CDS;gene=Ktn1;product=kinectin isoform 13;protein_id=NP_001334457.1;extra_copy_number=0
CM058254.1	Liftoff	CDS	93192239	93192322	.	+	.	ID=cds-NP_001334457.1;Parent=rna-NM_001347528.1;Dbxref=CCDS:CCDS84136.1,GeneID:16709,GenBank:NP_001334457.1,MGI:MGI:109153;Name=NP_001334457.1;Note=isoform 13 is encoded by transcript variant 13;gbkey=CDS;gene=Ktn1;product=kinectin isoform 13;protein_id=NP_001334457.1;extra_copy_number=0
CM058254.1	Liftoff	CDS	93196353	93196436	.	+	.	ID=cds-NP_001334457.1;Parent=rna-NM_001347528.1;Dbxref=CCDS:CCDS84136.1,GeneID:16709,GenBank:NP_001334457.1,MGI:MGI:109153;Name=NP_001334457.1;Note=isoform 13 is encoded by transcript variant 13;gbkey=CDS;gene=Ktn1;product=kinectin isoform 13;protein_id=NP_001334457.1;extra_copy_number=0
CM058254.1	Liftoff	CDS	93199240	93199335	.	+	.	ID=cds-NP_001334457.1;Parent=rna-NM_001347528.1;Dbxref=CCDS:CCDS84136.1,GeneID:16709,GenBank:NP_001334457.1,MGI:MGI:109153;Name=NP_001334457.1;Note=isoform 13 is encoded by transcript variant 13;gbkey=CDS;gene=Ktn1;product=kinectin isoform 13;protein_id=NP_001334457.1;extra_copy_number=0
CM058254.1	Liftoff	CDS	93202113	93202148	.	+	.	ID=cds-NP_001334457.1;Parent=rna-NM_001347528.1;Dbxref=CCDS:CCDS84136.1,GeneID:16709,GenBank:NP_001334457.1,MGI:MGI:109153;Name=NP_001334457.1;Note=isoform 13 is encoded by transcript variant 13;gbkey=CDS;gene=Ktn1;product=kinectin isoform 13;protein_id=NP_001334457.1;extra_copy_number=0
CM058254.1	Liftoff	mRNA	93115322	93202577	.	+	.	ID=rna-NM_001379486.1;Parent=gene-Ktn1;Dbxref=GeneID:16709,GenBank:NM_001379486.1,MGI:MGI:109153;Name=NM_001379486.1;gbkey=mRNA;gene=Ktn1;product=kinectin 1%2C transcript variant 23;transcript_id=NM_001379486.1;matches_ref_protein=True;valid_ORF=True;extra_copy_number=0
CM058254.1	Liftoff	exon	93115322	93115450	.	+	.	ID=exon-NM_001379486.1-1;Parent=rna-NM_001379486.1;Dbxref=GeneID:16709,GenBank:NM_001379486.1,MGI:MGI:109153;gbkey=mRNA;gene=Ktn1;product=kinectin 1%2C transcript variant 23;transcript_id=NM_001379486.1;extra_copy_number=0
CM058254.1	Liftoff	exon	93129769	93130328	.	+	.	ID=exon-NM_001379486.1-2;Parent=rna-NM_001379486.1;Dbxref=GeneID:16709,GenBank:NM_001379486.1,MGI:MGI:109153;gbkey=mRNA;gene=Ktn1;product=kinectin 1%2C transcript variant 23;transcript_id=NM_001379486.1;extra_copy_number=0
CM058254.1	Liftoff	exon	93133309	93133446	.	+	.	ID=exon-NM_001379486.1-3;Parent=rna-NM_001379486.1;Dbxref=GeneID:16709,GenBank:NM_001379486.1,MGI:MGI:109153;gbkey=mRNA;gene=Ktn1;product=kinectin 1%2C transcript variant 23;transcript_id=NM_001379486.1;extra_copy_number=0
CM058254.1	Liftoff	exon	93136138	93136311	.	+	.	ID=exon-NM_001379486.1-4;Parent=rna-NM_001379486.1;Dbxref=GeneID:16709,GenBank:NM_001379486.1,MGI:MGI:109153;gbkey=mRNA;gene=Ktn1;product=kinectin 1%2C transcript variant 23;transcript_id=NM_001379486.1;extra_copy_number=0
CM058254.1	Liftoff	exon	93138953	93139083	.	+	.	ID=exon-NM_001379486.1-5;Parent=rna-NM_001379486.1;Dbxref=GeneID:16709,GenBank:NM_001379486.1,MGI:MGI:109153;gbkey=mRNA;gene=Ktn1;product=kinectin 1%2C transcript variant 23;transcript_id=NM_001379486.1;extra_copy_number=0
CM058254.1	Liftoff	exon	93140763	93140879	.	+	.	ID=exon-NM_001379486.1-6;Parent=rna-NM_001379486.1;Dbxref=GeneID:16709,GenBank:NM_001379486.1,MGI:MGI:109153;gbkey=mRNA;gene=Ktn1;product=kinectin 1%2C transcript variant 23;transcript_id=NM_001379486.1;extra_copy_number=0
CM058254.1	Liftoff	exon	93142698	93142838	.	+	.	ID=exon-NM_001379486.1-7;Parent=rna-NM_001379486.1;Dbxref=GeneID:16709,GenBank:NM_001379486.1,MGI:MGI:109153;gbkey=mRNA;gene=Ktn1;product=kinectin 1%2C transcript variant 23;transcript_id=NM_001379486.1;extra_copy_number=0
CM058254.1	Liftoff	exon	93149396	93149502	.	+	.	ID=exon-NM_001379486.1-8;Parent=rna-NM_001379486.1;Dbxref=GeneID:16709,GenBank:NM_001379486.1,MGI:MGI:109153;gbkey=mRNA;gene=Ktn1;product=kinectin 1%2C transcript variant 23;transcript_id=NM_001379486.1;extra_copy_number=0
CM058254.1	Liftoff	exon	93150734	93150866	.	+	.	ID=exon-NM_001379486.1-9;Parent=rna-NM_001379486.1;Dbxref=GeneID:16709,GenBank:NM_001379486.1,MGI:MGI:109153;gbkey=mRNA;gene=Ktn1;product=kinectin 1%2C transcript variant 23;transcript_id=NM_001379486.1;extra_copy_number=0
CM058254.1	Liftoff	exon	93152269	93152356	.	+	.	ID=exon-NM_001379486.1-10;Parent=rna-NM_001379486.1;Dbxref=GeneID:16709,GenBank:NM_001379486.1,MGI:MGI:109153;gbkey=mRNA;gene=Ktn1;product=kinectin 1%2C transcript variant 23;transcript_id=NM_001379486.1;extra_copy_number=0
CM058254.1	Liftoff	exon	93155962	93156128	.	+	.	ID=exon-NM_001379486.1-11;Parent=rna-NM_001379486.1;Dbxref=GeneID:16709,GenBank:NM_001379486.1,MGI:MGI:109153;gbkey=mRNA;gene=Ktn1;product=kinectin 1%2C transcript variant 23;transcript_id=NM_001379486.1;extra_copy_number=0
CM058254.1	Liftoff	exon	93156922	93156990	.	+	.	ID=exon-NM_001379486.1-12;Parent=rna-NM_001379486.1;Dbxref=GeneID:16709,GenBank:NM_001379486.1,MGI:MGI:109153;gbkey=mRNA;gene=Ktn1;product=kinectin 1%2C transcript variant 23;transcript_id=NM_001379486.1;extra_copy_number=0
CM058254.1	Liftoff	exon	93158452	93158489	.	+	.	ID=exon-NM_001379486.1-13;Parent=rna-NM_001379486.1;Dbxref=GeneID:16709,GenBank:NM_001379486.1,MGI:MGI:109153;gbkey=mRNA;gene=Ktn1;product=kinectin 1%2C transcript variant 23;transcript_id=NM_001379486.1;extra_copy_number=0
CM058254.1	Liftoff	exon	93159415	93159505	.	+	.	ID=exon-NM_001379486.1-14;Parent=rna-NM_001379486.1;Dbxref=GeneID:16709,GenBank:NM_001379486.1,MGI:MGI:109153;gbkey=mRNA;gene=Ktn1;product=kinectin 1%2C transcript variant 23;transcript_id=NM_001379486.1;extra_copy_number=0
CM058254.1	Liftoff	exon	93159886	93159954	.	+	.	ID=exon-NM_001379486.1-15;Parent=rna-NM_001379486.1;Dbxref=GeneID:16709,GenBank:NM_001379486.1,MGI:MGI:109153;gbkey=mRNA;gene=Ktn1;product=kinectin 1%2C transcript variant 23;transcript_id=NM_001379486.1;extra_copy_number=0
CM058254.1	Liftoff	exon	93160621	93160658	.	+	.	ID=exon-NM_001379486.1-16;Parent=rna-NM_001379486.1;Dbxref=GeneID:16709,GenBank:NM_001379486.1,MGI:MGI:109153;gbkey=mRNA;gene=Ktn1;product=kinectin 1%2C transcript variant 23;transcript_id=NM_001379486.1;extra_copy_number=0
CM058254.1	Liftoff	exon	93160774	93160855	.	+	.	ID=exon-NM_001379486.1-17;Parent=rna-NM_001379486.1;Dbxref=GeneID:16709,GenBank:NM_001379486.1,MGI:MGI:109153;gbkey=mRNA;gene=Ktn1;product=kinectin 1%2C transcript variant 23;transcript_id=NM_001379486.1;extra_copy_number=0
CM058254.1	Liftoff	exon	93161514	93161582	.	+	.	ID=exon-NM_001379486.1-18;Parent=rna-NM_001379486.1;Dbxref=GeneID:16709,GenBank:NM_001379486.1,MGI:MGI:109153;gbkey=mRNA;gene=Ktn1;product=kinectin 1%2C transcript variant 23;transcript_id=NM_001379486.1;extra_copy_number=0
CM058254.1	Liftoff	exon	93166631	93166665	.	+	.	ID=exon-NM_001379486.1-19;Parent=rna-NM_001379486.1;Dbxref=GeneID:16709,GenBank:NM_001379486.1,MGI:MGI:109153;gbkey=mRNA;gene=Ktn1;product=kinectin 1%2C transcript variant 23;transcript_id=NM_001379486.1;extra_copy_number=0
CM058254.1	Liftoff	exon	93167080	93167170	.	+	.	ID=exon-NM_001379486.1-20;Parent=rna-NM_001379486.1;Dbxref=GeneID:16709,GenBank:NM_001379486.1,MGI:MGI:109153;gbkey=mRNA;gene=Ktn1;product=kinectin 1%2C transcript variant 23;transcript_id=NM_001379486.1;extra_copy_number=0
CM058254.1	Liftoff	exon	93167686	93167754	.	+	.	ID=exon-NM_001379486.1-21;Parent=rna-NM_001379486.1;Dbxref=GeneID:16709,GenBank:NM_001379486.1,MGI:MGI:109153;gbkey=mRNA;gene=Ktn1;product=kinectin 1%2C transcript variant 23;transcript_id=NM_001379486.1;extra_copy_number=0
CM058254.1	Liftoff	exon	93169140	93169177	.	+	.	ID=exon-NM_001379486.1-22;Parent=rna-NM_001379486.1;Dbxref=GeneID:16709,GenBank:NM_001379486.1,MGI:MGI:109153;gbkey=mRNA;gene=Ktn1;product=kinectin 1%2C transcript variant 23;transcript_id=NM_001379486.1;extra_copy_number=0
CM058254.1	Liftoff	exon	93170198	93170288	.	+	.	ID=exon-NM_001379486.1-23;Parent=rna-NM_001379486.1;Dbxref=GeneID:16709,GenBank:NM_001379486.1,MGI:MGI:109153;gbkey=mRNA;gene=Ktn1;product=kinectin 1%2C transcript variant 23;transcript_id=NM_001379486.1;extra_copy_number=0
CM058254.1	Liftoff	exon	93171774	93171811	.	+	.	ID=exon-NM_001379486.1-24;Parent=rna-NM_001379486.1;Dbxref=GeneID:16709,GenBank:NM_001379486.1,MGI:MGI:109153;gbkey=mRNA;gene=Ktn1;product=kinectin 1%2C transcript variant 23;transcript_id=NM_001379486.1;extra_copy_number=0
CM058254.1	Liftoff	exon	93172419	93172509	.	+	.	ID=exon-NM_001379486.1-25;Parent=rna-NM_001379486.1;Dbxref=GeneID:16709,GenBank:NM_001379486.1,MGI:MGI:109153;gbkey=mRNA;gene=Ktn1;product=kinectin 1%2C transcript variant 23;transcript_id=NM_001379486.1;extra_copy_number=0
CM058254.1	Liftoff	exon	93173253	93173290	.	+	.	ID=exon-NM_001379486.1-26;Parent=rna-NM_001379486.1;Dbxref=GeneID:16709,GenBank:NM_001379486.1,MGI:MGI:109153;gbkey=mRNA;gene=Ktn1;product=kinectin 1%2C transcript variant 23;transcript_id=NM_001379486.1;extra_copy_number=0
CM058254.1	Liftoff	exon	93174813	93174903	.	+	.	ID=exon-NM_001379486.1-27;Parent=rna-NM_001379486.1;Dbxref=GeneID:16709,GenBank:NM_001379486.1,MGI:MGI:109153;gbkey=mRNA;gene=Ktn1;product=kinectin 1%2C transcript variant 23;transcript_id=NM_001379486.1;extra_copy_number=0
CM058254.1	Liftoff	exon	93176853	93176912	.	+	.	ID=exon-NM_001379486.1-28;Parent=rna-NM_001379486.1;Dbxref=GeneID:16709,GenBank:NM_001379486.1,MGI:MGI:109153;gbkey=mRNA;gene=Ktn1;product=kinectin 1%2C transcript variant 23;transcript_id=NM_001379486.1;extra_copy_number=0
CM058254.1	Liftoff	exon	93178485	93178519	.	+	.	ID=exon-NM_001379486.1-29;Parent=rna-NM_001379486.1;Dbxref=GeneID:16709,GenBank:NM_001379486.1,MGI:MGI:109153;gbkey=mRNA;gene=Ktn1;product=kinectin 1%2C transcript variant 23;transcript_id=NM_001379486.1;extra_copy_number=0
CM058254.1	Liftoff	exon	93180643	93180733	.	+	.	ID=exon-NM_001379486.1-30;Parent=rna-NM_001379486.1;Dbxref=GeneID:16709,GenBank:NM_001379486.1,MGI:MGI:109153;gbkey=mRNA;gene=Ktn1;product=kinectin 1%2C transcript variant 23;transcript_id=NM_001379486.1;extra_copy_number=0
CM058254.1	Liftoff	exon	93182885	93182971	.	+	.	ID=exon-NM_001379486.1-31;Parent=rna-NM_001379486.1;Dbxref=GeneID:16709,GenBank:NM_001379486.1,MGI:MGI:109153;gbkey=mRNA;gene=Ktn1;product=kinectin 1%2C transcript variant 23;transcript_id=NM_001379486.1;extra_copy_number=0
CM058254.1	Liftoff	exon	93186209	93186298	.	+	.	ID=exon-NM_001379486.1-32;Parent=rna-NM_001379486.1;Dbxref=GeneID:16709,GenBank:NM_001379486.1,MGI:MGI:109153;gbkey=mRNA;gene=Ktn1;product=kinectin 1%2C transcript variant 23;transcript_id=NM_001379486.1;extra_copy_number=0
CM058254.1	Liftoff	exon	93189983	93190063	.	+	.	ID=exon-NM_001379486.1-33;Parent=rna-NM_001379486.1;Dbxref=GeneID:16709,GenBank:NM_001379486.1,MGI:MGI:109153;gbkey=mRNA;gene=Ktn1;product=kinectin 1%2C transcript variant 23;transcript_id=NM_001379486.1;extra_copy_number=0
CM058254.1	Liftoff	exon	93190665	93190754	.	+	.	ID=exon-NM_001379486.1-34;Parent=rna-NM_001379486.1;Dbxref=GeneID:16709,GenBank:NM_001379486.1,MGI:MGI:109153;gbkey=mRNA;gene=Ktn1;product=kinectin 1%2C transcript variant 23;transcript_id=NM_001379486.1;extra_copy_number=0
CM058254.1	Liftoff	exon	93190891	93190983	.	+	.	ID=exon-NM_001379486.1-35;Parent=rna-NM_001379486.1;Dbxref=GeneID:16709,GenBank:NM_001379486.1,MGI:MGI:109153;gbkey=mRNA;gene=Ktn1;product=kinectin 1%2C transcript variant 23;transcript_id=NM_001379486.1;extra_copy_number=0
CM058254.1	Liftoff	exon	93191942	93192013	.	+	.	ID=exon-NM_001379486.1-36;Parent=rna-NM_001379486.1;Dbxref=GeneID:16709,GenBank:NM_001379486.1,MGI:MGI:109153;gbkey=mRNA;gene=Ktn1;product=kinectin 1%2C transcript variant 23;transcript_id=NM_001379486.1;extra_copy_number=0
CM058254.1	Liftoff	exon	93192239	93192322	.	+	.	ID=exon-NM_001379486.1-37;Parent=rna-NM_001379486.1;Dbxref=GeneID:16709,GenBank:NM_001379486.1,MGI:MGI:109153;gbkey=mRNA;gene=Ktn1;product=kinectin 1%2C transcript variant 23;transcript_id=NM_001379486.1;extra_copy_number=0
CM058254.1	Liftoff	exon	93196353	93196436	.	+	.	ID=exon-NM_001379486.1-38;Parent=rna-NM_001379486.1;Dbxref=GeneID:16709,GenBank:NM_001379486.1,MGI:MGI:109153;gbkey=mRNA;gene=Ktn1;product=kinectin 1%2C transcript variant 23;transcript_id=NM_001379486.1;extra_copy_number=0
CM058254.1	Liftoff	exon	93199240	93199335	.	+	.	ID=exon-NM_001379486.1-39;Parent=rna-NM_001379486.1;Dbxref=GeneID:16709,GenBank:NM_001379486.1,MGI:MGI:109153;gbkey=mRNA;gene=Ktn1;product=kinectin 1%2C transcript variant 23;transcript_id=NM_001379486.1;extra_copy_number=0
CM058254.1	Liftoff	exon	93200168	93200283	.	+	.	ID=exon-NM_001379486.1-40;Parent=rna-NM_001379486.1;Dbxref=GeneID:16709,GenBank:NM_001379486.1,MGI:MGI:109153;gbkey=mRNA;gene=Ktn1;product=kinectin 1%2C transcript variant 23;transcript_id=NM_001379486.1;extra_copy_number=0
CM058254.1	Liftoff	exon	93202113	93202577	.	+	.	ID=exon-NM_001379486.1-41;Parent=rna-NM_001379486.1;Dbxref=GeneID:16709,GenBank:NM_001379486.1,MGI:MGI:109153;gbkey=mRNA;gene=Ktn1;product=kinectin 1%2C transcript variant 23;transcript_id=NM_001379486.1;extra_copy_number=0
CM058254.1	Liftoff	CDS	93129800	93130328	.	+	.	ID=cds-NP_001366415.1;Parent=rna-NM_001379486.1;Dbxref=GeneID:16709,GenBank:NP_001366415.1,MGI:MGI:109153;Name=NP_001366415.1;Note=isoform 22 is encoded by transcript variant 23;gbkey=CDS;gene=Ktn1;product=kinectin isoform 22;protein_id=NP_001366415.1;extra_copy_number=0
CM058254.1	Liftoff	CDS	93133309	93133446	.	+	.	ID=cds-NP_001366415.1;Parent=rna-NM_001379486.1;Dbxref=GeneID:16709,GenBank:NP_001366415.1,MGI:MGI:109153;Name=NP_001366415.1;Note=isoform 22 is encoded by transcript variant 23;gbkey=CDS;gene=Ktn1;product=kinectin isoform 22;protein_id=NP_001366415.1;extra_copy_number=0
CM058254.1	Liftoff	CDS	93136138	93136311	.	+	.	ID=cds-NP_001366415.1;Parent=rna-NM_001379486.1;Dbxref=GeneID:16709,GenBank:NP_001366415.1,MGI:MGI:109153;Name=NP_001366415.1;Note=isoform 22 is encoded by transcript variant 23;gbkey=CDS;gene=Ktn1;product=kinectin isoform 22;protein_id=NP_001366415.1;extra_copy_number=0
CM058254.1	Liftoff	CDS	93138953	93139083	.	+	.	ID=cds-NP_001366415.1;Parent=rna-NM_001379486.1;Dbxref=GeneID:16709,GenBank:NP_001366415.1,MGI:MGI:109153;Name=NP_001366415.1;Note=isoform 22 is encoded by transcript variant 23;gbkey=CDS;gene=Ktn1;product=kinectin isoform 22;protein_id=NP_001366415.1;extra_copy_number=0
CM058254.1	Liftoff	CDS	93140763	93140879	.	+	.	ID=cds-NP_001366415.1;Parent=rna-NM_001379486.1;Dbxref=GeneID:16709,GenBank:NP_001366415.1,MGI:MGI:109153;Name=NP_001366415.1;Note=isoform 22 is encoded by transcript variant 23;gbkey=CDS;gene=Ktn1;product=kinectin isoform 22;protein_id=NP_001366415.1;extra_copy_number=0
CM058254.1	Liftoff	CDS	93142698	93142838	.	+	.	ID=cds-NP_001366415.1;Parent=rna-NM_001379486.1;Dbxref=GeneID:16709,GenBank:NP_001366415.1,MGI:MGI:109153;Name=NP_001366415.1;Note=isoform 22 is encoded by transcript variant 23;gbkey=CDS;gene=Ktn1;product=kinectin isoform 22;protein_id=NP_001366415.1;extra_copy_number=0
CM058254.1	Liftoff	CDS	93149396	93149502	.	+	.	ID=cds-NP_001366415.1;Parent=rna-NM_001379486.1;Dbxref=GeneID:16709,GenBank:NP_001366415.1,MGI:MGI:109153;Name=NP_001366415.1;Note=isoform 22 is encoded by transcript variant 23;gbkey=CDS;gene=Ktn1;product=kinectin isoform 22;protein_id=NP_001366415.1;extra_copy_number=0
CM058254.1	Liftoff	CDS	93150734	93150866	.	+	.	ID=cds-NP_001366415.1;Parent=rna-NM_001379486.1;Dbxref=GeneID:16709,GenBank:NP_001366415.1,MGI:MGI:109153;Name=NP_001366415.1;Note=isoform 22 is encoded by transcript variant 23;gbkey=CDS;gene=Ktn1;product=kinectin isoform 22;protein_id=NP_001366415.1;extra_copy_number=0
CM058254.1	Liftoff	CDS	93152269	93152356	.	+	.	ID=cds-NP_001366415.1;Parent=rna-NM_001379486.1;Dbxref=GeneID:16709,GenBank:NP_001366415.1,MGI:MGI:109153;Name=NP_001366415.1;Note=isoform 22 is encoded by transcript variant 23;gbkey=CDS;gene=Ktn1;product=kinectin isoform 22;protein_id=NP_001366415.1;extra_copy_number=0
CM058254.1	Liftoff	CDS	93155962	93156128	.	+	.	ID=cds-NP_001366415.1;Parent=rna-NM_001379486.1;Dbxref=GeneID:16709,GenBank:NP_001366415.1,MGI:MGI:109153;Name=NP_001366415.1;Note=isoform 22 is encoded by transcript variant 23;gbkey=CDS;gene=Ktn1;product=kinectin isoform 22;protein_id=NP_001366415.1;extra_copy_number=0
CM058254.1	Liftoff	CDS	93156922	93156990	.	+	.	ID=cds-NP_001366415.1;Parent=rna-NM_001379486.1;Dbxref=GeneID:16709,GenBank:NP_001366415.1,MGI:MGI:109153;Name=NP_001366415.1;Note=isoform 22 is encoded by transcript variant 23;gbkey=CDS;gene=Ktn1;product=kinectin isoform 22;protein_id=NP_001366415.1;extra_copy_number=0
CM058254.1	Liftoff	CDS	93158452	93158489	.	+	.	ID=cds-NP_001366415.1;Parent=rna-NM_001379486.1;Dbxref=GeneID:16709,GenBank:NP_001366415.1,MGI:MGI:109153;Name=NP_001366415.1;Note=isoform 22 is encoded by transcript variant 23;gbkey=CDS;gene=Ktn1;product=kinectin isoform 22;protein_id=NP_001366415.1;extra_copy_number=0
CM058254.1	Liftoff	CDS	93159415	93159505	.	+	.	ID=cds-NP_001366415.1;Parent=rna-NM_001379486.1;Dbxref=GeneID:16709,GenBank:NP_001366415.1,MGI:MGI:109153;Name=NP_001366415.1;Note=isoform 22 is encoded by transcript variant 23;gbkey=CDS;gene=Ktn1;product=kinectin isoform 22;protein_id=NP_001366415.1;extra_copy_number=0
CM058254.1	Liftoff	CDS	93159886	93159954	.	+	.	ID=cds-NP_001366415.1;Parent=rna-NM_001379486.1;Dbxref=GeneID:16709,GenBank:NP_001366415.1,MGI:MGI:109153;Name=NP_001366415.1;Note=isoform 22 is encoded by transcript variant 23;gbkey=CDS;gene=Ktn1;product=kinectin isoform 22;protein_id=NP_001366415.1;extra_copy_number=0
CM058254.1	Liftoff	CDS	93160621	93160658	.	+	.	ID=cds-NP_001366415.1;Parent=rna-NM_001379486.1;Dbxref=GeneID:16709,GenBank:NP_001366415.1,MGI:MGI:109153;Name=NP_001366415.1;Note=isoform 22 is encoded by transcript variant 23;gbkey=CDS;gene=Ktn1;product=kinectin isoform 22;protein_id=NP_001366415.1;extra_copy_number=0
CM058254.1	Liftoff	CDS	93160774	93160855	.	+	.	ID=cds-NP_001366415.1;Parent=rna-NM_001379486.1;Dbxref=GeneID:16709,GenBank:NP_001366415.1,MGI:MGI:109153;Name=NP_001366415.1;Note=isoform 22 is encoded by transcript variant 23;gbkey=CDS;gene=Ktn1;product=kinectin isoform 22;protein_id=NP_001366415.1;extra_copy_number=0
CM058254.1	Liftoff	CDS	93161514	93161582	.	+	.	ID=cds-NP_001366415.1;Parent=rna-NM_001379486.1;Dbxref=GeneID:16709,GenBank:NP_001366415.1,MGI:MGI:109153;Name=NP_001366415.1;Note=isoform 22 is encoded by transcript variant 23;gbkey=CDS;gene=Ktn1;product=kinectin isoform 22;protein_id=NP_001366415.1;extra_copy_number=0
CM058254.1	Liftoff	CDS	93166631	93166665	.	+	.	ID=cds-NP_001366415.1;Parent=rna-NM_001379486.1;Dbxref=GeneID:16709,GenBank:NP_001366415.1,MGI:MGI:109153;Name=NP_001366415.1;Note=isoform 22 is encoded by transcript variant 23;gbkey=CDS;gene=Ktn1;product=kinectin isoform 22;protein_id=NP_001366415.1;extra_copy_number=0
CM058254.1	Liftoff	CDS	93167080	93167170	.	+	.	ID=cds-NP_001366415.1;Parent=rna-NM_001379486.1;Dbxref=GeneID:16709,GenBank:NP_001366415.1,MGI:MGI:109153;Name=NP_001366415.1;Note=isoform 22 is encoded by transcript variant 23;gbkey=CDS;gene=Ktn1;product=kinectin isoform 22;protein_id=NP_001366415.1;extra_copy_number=0
CM058254.1	Liftoff	CDS	93167686	93167754	.	+	.	ID=cds-NP_001366415.1;Parent=rna-NM_001379486.1;Dbxref=GeneID:16709,GenBank:NP_001366415.1,MGI:MGI:109153;Name=NP_001366415.1;Note=isoform 22 is encoded by transcript variant 23;gbkey=CDS;gene=Ktn1;product=kinectin isoform 22;protein_id=NP_001366415.1;extra_copy_number=0
CM058254.1	Liftoff	CDS	93169140	93169177	.	+	.	ID=cds-NP_001366415.1;Parent=rna-NM_001379486.1;Dbxref=GeneID:16709,GenBank:NP_001366415.1,MGI:MGI:109153;Name=NP_001366415.1;Note=isoform 22 is encoded by transcript variant 23;gbkey=CDS;gene=Ktn1;product=kinectin isoform 22;protein_id=NP_001366415.1;extra_copy_number=0
CM058254.1	Liftoff	CDS	93170198	93170288	.	+	.	ID=cds-NP_001366415.1;Parent=rna-NM_001379486.1;Dbxref=GeneID:16709,GenBank:NP_001366415.1,MGI:MGI:109153;Name=NP_001366415.1;Note=isoform 22 is encoded by transcript variant 23;gbkey=CDS;gene=Ktn1;product=kinectin isoform 22;protein_id=NP_001366415.1;extra_copy_number=0
CM058254.1	Liftoff	CDS	93171774	93171811	.	+	.	ID=cds-NP_001366415.1;Parent=rna-NM_001379486.1;Dbxref=GeneID:16709,GenBank:NP_001366415.1,MGI:MGI:109153;Name=NP_001366415.1;Note=isoform 22 is encoded by transcript variant 23;gbkey=CDS;gene=Ktn1;product=kinectin isoform 22;protein_id=NP_001366415.1;extra_copy_number=0
CM058254.1	Liftoff	CDS	93172419	93172509	.	+	.	ID=cds-NP_001366415.1;Parent=rna-NM_001379486.1;Dbxref=GeneID:16709,GenBank:NP_001366415.1,MGI:MGI:109153;Name=NP_001366415.1;Note=isoform 22 is encoded by transcript variant 23;gbkey=CDS;gene=Ktn1;product=kinectin isoform 22;protein_id=NP_001366415.1;extra_copy_number=0
CM058254.1	Liftoff	CDS	93173253	93173290	.	+	.	ID=cds-NP_001366415.1;Parent=rna-NM_001379486.1;Dbxref=GeneID:16709,GenBank:NP_001366415.1,MGI:MGI:109153;Name=NP_001366415.1;Note=isoform 22 is encoded by transcript variant 23;gbkey=CDS;gene=Ktn1;product=kinectin isoform 22;protein_id=NP_001366415.1;extra_copy_number=0
CM058254.1	Liftoff	CDS	93174813	93174903	.	+	.	ID=cds-NP_001366415.1;Parent=rna-NM_001379486.1;Dbxref=GeneID:16709,GenBank:NP_001366415.1,MGI:MGI:109153;Name=NP_001366415.1;Note=isoform 22 is encoded by transcript variant 23;gbkey=CDS;gene=Ktn1;product=kinectin isoform 22;protein_id=NP_001366415.1;extra_copy_number=0
CM058254.1	Liftoff	CDS	93176853	93176912	.	+	.	ID=cds-NP_001366415.1;Parent=rna-NM_001379486.1;Dbxref=GeneID:16709,GenBank:NP_001366415.1,MGI:MGI:109153;Name=NP_001366415.1;Note=isoform 22 is encoded by transcript variant 23;gbkey=CDS;gene=Ktn1;product=kinectin isoform 22;protein_id=NP_001366415.1;extra_copy_number=0
CM058254.1	Liftoff	CDS	93178485	93178519	.	+	.	ID=cds-NP_001366415.1;Parent=rna-NM_001379486.1;Dbxref=GeneID:16709,GenBank:NP_001366415.1,MGI:MGI:109153;Name=NP_001366415.1;Note=isoform 22 is encoded by transcript variant 23;gbkey=CDS;gene=Ktn1;product=kinectin isoform 22;protein_id=NP_001366415.1;extra_copy_number=0
CM058254.1	Liftoff	CDS	93180643	93180733	.	+	.	ID=cds-NP_001366415.1;Parent=rna-NM_001379486.1;Dbxref=GeneID:16709,GenBank:NP_001366415.1,MGI:MGI:109153;Name=NP_001366415.1;Note=isoform 22 is encoded by transcript variant 23;gbkey=CDS;gene=Ktn1;product=kinectin isoform 22;protein_id=NP_001366415.1;extra_copy_number=0
CM058254.1	Liftoff	CDS	93182885	93182971	.	+	.	ID=cds-NP_001366415.1;Parent=rna-NM_001379486.1;Dbxref=GeneID:16709,GenBank:NP_001366415.1,MGI:MGI:109153;Name=NP_001366415.1;Note=isoform 22 is encoded by transcript variant 23;gbkey=CDS;gene=Ktn1;product=kinectin isoform 22;protein_id=NP_001366415.1;extra_copy_number=0
CM058254.1	Liftoff	CDS	93186209	93186298	.	+	.	ID=cds-NP_001366415.1;Parent=rna-NM_001379486.1;Dbxref=GeneID:16709,GenBank:NP_001366415.1,MGI:MGI:109153;Name=NP_001366415.1;Note=isoform 22 is encoded by transcript variant 23;gbkey=CDS;gene=Ktn1;product=kinectin isoform 22;protein_id=NP_001366415.1;extra_copy_number=0
CM058254.1	Liftoff	CDS	93189983	93190063	.	+	.	ID=cds-NP_001366415.1;Parent=rna-NM_001379486.1;Dbxref=GeneID:16709,GenBank:NP_001366415.1,MGI:MGI:109153;Name=NP_001366415.1;Note=isoform 22 is encoded by transcript variant 23;gbkey=CDS;gene=Ktn1;product=kinectin isoform 22;protein_id=NP_001366415.1;extra_copy_number=0
CM058254.1	Liftoff	CDS	93190665	93190754	.	+	.	ID=cds-NP_001366415.1;Parent=rna-NM_001379486.1;Dbxref=GeneID:16709,GenBank:NP_001366415.1,MGI:MGI:109153;Name=NP_001366415.1;Note=isoform 22 is encoded by transcript variant 23;gbkey=CDS;gene=Ktn1;product=kinectin isoform 22;protein_id=NP_001366415.1;extra_copy_number=0
CM058254.1	Liftoff	CDS	93190891	93190983	.	+	.	ID=cds-NP_001366415.1;Parent=rna-NM_001379486.1;Dbxref=GeneID:16709,GenBank:NP_001366415.1,MGI:MGI:109153;Name=NP_001366415.1;Note=isoform 22 is encoded by transcript variant 23;gbkey=CDS;gene=Ktn1;product=kinectin isoform 22;protein_id=NP_001366415.1;extra_copy_number=0
CM058254.1	Liftoff	CDS	93191942	93192013	.	+	.	ID=cds-NP_001366415.1;Parent=rna-NM_001379486.1;Dbxref=GeneID:16709,GenBank:NP_001366415.1,MGI:MGI:109153;Name=NP_001366415.1;Note=isoform 22 is encoded by transcript variant 23;gbkey=CDS;gene=Ktn1;product=kinectin isoform 22;protein_id=NP_001366415.1;extra_copy_number=0
CM058254.1	Liftoff	CDS	93192239	93192322	.	+	.	ID=cds-NP_001366415.1;Parent=rna-NM_001379486.1;Dbxref=GeneID:16709,GenBank:NP_001366415.1,MGI:MGI:109153;Name=NP_001366415.1;Note=isoform 22 is encoded by transcript variant 23;gbkey=CDS;gene=Ktn1;product=kinectin isoform 22;protein_id=NP_001366415.1;extra_copy_number=0
CM058254.1	Liftoff	CDS	93196353	93196436	.	+	.	ID=cds-NP_001366415.1;Parent=rna-NM_001379486.1;Dbxref=GeneID:16709,GenBank:NP_001366415.1,MGI:MGI:109153;Name=NP_001366415.1;Note=isoform 22 is encoded by transcript variant 23;gbkey=CDS;gene=Ktn1;product=kinectin isoform 22;protein_id=NP_001366415.1;extra_copy_number=0
CM058254.1	Liftoff	CDS	93199240	93199335	.	+	.	ID=cds-NP_001366415.1;Parent=rna-NM_001379486.1;Dbxref=GeneID:16709,GenBank:NP_001366415.1,MGI:MGI:109153;Name=NP_001366415.1;Note=isoform 22 is encoded by transcript variant 23;gbkey=CDS;gene=Ktn1;product=kinectin isoform 22;protein_id=NP_001366415.1;extra_copy_number=0
CM058254.1	Liftoff	CDS	93200168	93200272	.	+	.	ID=cds-NP_001366415.1;Parent=rna-NM_001379486.1;Dbxref=GeneID:16709,GenBank:NP_001366415.1,MGI:MGI:109153;Name=NP_001366415.1;Note=isoform 22 is encoded by transcript variant 23;gbkey=CDS;gene=Ktn1;product=kinectin isoform 22;protein_id=NP_001366415.1;extra_copy_number=0
CM058254.1	Liftoff	mRNA	93115322	93202577	.	+	.	ID=rna-NM_001379487.1;Parent=gene-Ktn1;Dbxref=GeneID:16709,GenBank:NM_001379487.1,MGI:MGI:109153;Name=NM_001379487.1;gbkey=mRNA;gene=Ktn1;product=kinectin 1%2C transcript variant 18;transcript_id=NM_001379487.1;matches_ref_protein=True;valid_ORF=True;extra_copy_number=0
CM058254.1	Liftoff	exon	93115322	93115450	.	+	.	ID=exon-NM_001379487.1-1;Parent=rna-NM_001379487.1;Dbxref=GeneID:16709,GenBank:NM_001379487.1,MGI:MGI:109153;gbkey=mRNA;gene=Ktn1;product=kinectin 1%2C transcript variant 18;transcript_id=NM_001379487.1;extra_copy_number=0
CM058254.1	Liftoff	exon	93129769	93130328	.	+	.	ID=exon-NM_001379487.1-2;Parent=rna-NM_001379487.1;Dbxref=GeneID:16709,GenBank:NM_001379487.1,MGI:MGI:109153;gbkey=mRNA;gene=Ktn1;product=kinectin 1%2C transcript variant 18;transcript_id=NM_001379487.1;extra_copy_number=0
CM058254.1	Liftoff	exon	93133312	93133446	.	+	.	ID=exon-NM_001379487.1-3;Parent=rna-NM_001379487.1;Dbxref=GeneID:16709,GenBank:NM_001379487.1,MGI:MGI:109153;gbkey=mRNA;gene=Ktn1;product=kinectin 1%2C transcript variant 18;transcript_id=NM_001379487.1;extra_copy_number=0
CM058254.1	Liftoff	exon	93136138	93136311	.	+	.	ID=exon-NM_001379487.1-4;Parent=rna-NM_001379487.1;Dbxref=GeneID:16709,GenBank:NM_001379487.1,MGI:MGI:109153;gbkey=mRNA;gene=Ktn1;product=kinectin 1%2C transcript variant 18;transcript_id=NM_001379487.1;extra_copy_number=0
CM058254.1	Liftoff	exon	93138953	93139083	.	+	.	ID=exon-NM_001379487.1-5;Parent=rna-NM_001379487.1;Dbxref=GeneID:16709,GenBank:NM_001379487.1,MGI:MGI:109153;gbkey=mRNA;gene=Ktn1;product=kinectin 1%2C transcript variant 18;transcript_id=NM_001379487.1;extra_copy_number=0
CM058254.1	Liftoff	exon	93140763	93140879	.	+	.	ID=exon-NM_001379487.1-6;Parent=rna-NM_001379487.1;Dbxref=GeneID:16709,GenBank:NM_001379487.1,MGI:MGI:109153;gbkey=mRNA;gene=Ktn1;product=kinectin 1%2C transcript variant 18;transcript_id=NM_001379487.1;extra_copy_number=0
CM058254.1	Liftoff	exon	93142698	93142838	.	+	.	ID=exon-NM_001379487.1-7;Parent=rna-NM_001379487.1;Dbxref=GeneID:16709,GenBank:NM_001379487.1,MGI:MGI:109153;gbkey=mRNA;gene=Ktn1;product=kinectin 1%2C transcript variant 18;transcript_id=NM_001379487.1;extra_copy_number=0
CM058254.1	Liftoff	exon	93149396	93149502	.	+	.	ID=exon-NM_001379487.1-8;Parent=rna-NM_001379487.1;Dbxref=GeneID:16709,GenBank:NM_001379487.1,MGI:MGI:109153;gbkey=mRNA;gene=Ktn1;product=kinectin 1%2C transcript variant 18;transcript_id=NM_001379487.1;extra_copy_number=0
CM058254.1	Liftoff	exon	93150734	93150866	.	+	.	ID=exon-NM_001379487.1-9;Parent=rna-NM_001379487.1;Dbxref=GeneID:16709,GenBank:NM_001379487.1,MGI:MGI:109153;gbkey=mRNA;gene=Ktn1;product=kinectin 1%2C transcript variant 18;transcript_id=NM_001379487.1;extra_copy_number=0
CM058254.1	Liftoff	exon	93152269	93152356	.	+	.	ID=exon-NM_001379487.1-10;Parent=rna-NM_001379487.1;Dbxref=GeneID:16709,GenBank:NM_001379487.1,MGI:MGI:109153;gbkey=mRNA;gene=Ktn1;product=kinectin 1%2C transcript variant 18;transcript_id=NM_001379487.1;extra_copy_number=0
CM058254.1	Liftoff	exon	93155962	93156128	.	+	.	ID=exon-NM_001379487.1-11;Parent=rna-NM_001379487.1;Dbxref=GeneID:16709,GenBank:NM_001379487.1,MGI:MGI:109153;gbkey=mRNA;gene=Ktn1;product=kinectin 1%2C transcript variant 18;transcript_id=NM_001379487.1;extra_copy_number=0
CM058254.1	Liftoff	exon	93156922	93156990	.	+	.	ID=exon-NM_001379487.1-12;Parent=rna-NM_001379487.1;Dbxref=GeneID:16709,GenBank:NM_001379487.1,MGI:MGI:109153;gbkey=mRNA;gene=Ktn1;product=kinectin 1%2C transcript variant 18;transcript_id=NM_001379487.1;extra_copy_number=0
CM058254.1	Liftoff	exon	93158452	93158489	.	+	.	ID=exon-NM_001379487.1-13;Parent=rna-NM_001379487.1;Dbxref=GeneID:16709,GenBank:NM_001379487.1,MGI:MGI:109153;gbkey=mRNA;gene=Ktn1;product=kinectin 1%2C transcript variant 18;transcript_id=NM_001379487.1;extra_copy_number=0
CM058254.1	Liftoff	exon	93159415	93159505	.	+	.	ID=exon-NM_001379487.1-14;Parent=rna-NM_001379487.1;Dbxref=GeneID:16709,GenBank:NM_001379487.1,MGI:MGI:109153;gbkey=mRNA;gene=Ktn1;product=kinectin 1%2C transcript variant 18;transcript_id=NM_001379487.1;extra_copy_number=0
CM058254.1	Liftoff	exon	93159886	93159954	.	+	.	ID=exon-NM_001379487.1-15;Parent=rna-NM_001379487.1;Dbxref=GeneID:16709,GenBank:NM_001379487.1,MGI:MGI:109153;gbkey=mRNA;gene=Ktn1;product=kinectin 1%2C transcript variant 18;transcript_id=NM_001379487.1;extra_copy_number=0
CM058254.1	Liftoff	exon	93160621	93160658	.	+	.	ID=exon-NM_001379487.1-16;Parent=rna-NM_001379487.1;Dbxref=GeneID:16709,GenBank:NM_001379487.1,MGI:MGI:109153;gbkey=mRNA;gene=Ktn1;product=kinectin 1%2C transcript variant 18;transcript_id=NM_001379487.1;extra_copy_number=0
CM058254.1	Liftoff	exon	93160774	93160855	.	+	.	ID=exon-NM_001379487.1-17;Parent=rna-NM_001379487.1;Dbxref=GeneID:16709,GenBank:NM_001379487.1,MGI:MGI:109153;gbkey=mRNA;gene=Ktn1;product=kinectin 1%2C transcript variant 18;transcript_id=NM_001379487.1;extra_copy_number=0
CM058254.1	Liftoff	exon	93161514	93161582	.	+	.	ID=exon-NM_001379487.1-18;Parent=rna-NM_001379487.1;Dbxref=GeneID:16709,GenBank:NM_001379487.1,MGI:MGI:109153;gbkey=mRNA;gene=Ktn1;product=kinectin 1%2C transcript variant 18;transcript_id=NM_001379487.1;extra_copy_number=0
CM058254.1	Liftoff	exon	93166631	93166665	.	+	.	ID=exon-NM_001379487.1-19;Parent=rna-NM_001379487.1;Dbxref=GeneID:16709,GenBank:NM_001379487.1,MGI:MGI:109153;gbkey=mRNA;gene=Ktn1;product=kinectin 1%2C transcript variant 18;transcript_id=NM_001379487.1;extra_copy_number=0
CM058254.1	Liftoff	exon	93167080	93167170	.	+	.	ID=exon-NM_001379487.1-20;Parent=rna-NM_001379487.1;Dbxref=GeneID:16709,GenBank:NM_001379487.1,MGI:MGI:109153;gbkey=mRNA;gene=Ktn1;product=kinectin 1%2C transcript variant 18;transcript_id=NM_001379487.1;extra_copy_number=0
CM058254.1	Liftoff	exon	93167686	93167754	.	+	.	ID=exon-NM_001379487.1-21;Parent=rna-NM_001379487.1;Dbxref=GeneID:16709,GenBank:NM_001379487.1,MGI:MGI:109153;gbkey=mRNA;gene=Ktn1;product=kinectin 1%2C transcript variant 18;transcript_id=NM_001379487.1;extra_copy_number=0
CM058254.1	Liftoff	exon	93169140	93169177	.	+	.	ID=exon-NM_001379487.1-22;Parent=rna-NM_001379487.1;Dbxref=GeneID:16709,GenBank:NM_001379487.1,MGI:MGI:109153;gbkey=mRNA;gene=Ktn1;product=kinectin 1%2C transcript variant 18;transcript_id=NM_001379487.1;extra_copy_number=0
CM058254.1	Liftoff	exon	93170198	93170288	.	+	.	ID=exon-NM_001379487.1-23;Parent=rna-NM_001379487.1;Dbxref=GeneID:16709,GenBank:NM_001379487.1,MGI:MGI:109153;gbkey=mRNA;gene=Ktn1;product=kinectin 1%2C transcript variant 18;transcript_id=NM_001379487.1;extra_copy_number=0
CM058254.1	Liftoff	exon	93171774	93171811	.	+	.	ID=exon-NM_001379487.1-24;Parent=rna-NM_001379487.1;Dbxref=GeneID:16709,GenBank:NM_001379487.1,MGI:MGI:109153;gbkey=mRNA;gene=Ktn1;product=kinectin 1%2C transcript variant 18;transcript_id=NM_001379487.1;extra_copy_number=0
CM058254.1	Liftoff	exon	93172419	93172509	.	+	.	ID=exon-NM_001379487.1-25;Parent=rna-NM_001379487.1;Dbxref=GeneID:16709,GenBank:NM_001379487.1,MGI:MGI:109153;gbkey=mRNA;gene=Ktn1;product=kinectin 1%2C transcript variant 18;transcript_id=NM_001379487.1;extra_copy_number=0
CM058254.1	Liftoff	exon	93173253	93173290	.	+	.	ID=exon-NM_001379487.1-26;Parent=rna-NM_001379487.1;Dbxref=GeneID:16709,GenBank:NM_001379487.1,MGI:MGI:109153;gbkey=mRNA;gene=Ktn1;product=kinectin 1%2C transcript variant 18;transcript_id=NM_001379487.1;extra_copy_number=0
CM058254.1	Liftoff	exon	93174813	93174903	.	+	.	ID=exon-NM_001379487.1-27;Parent=rna-NM_001379487.1;Dbxref=GeneID:16709,GenBank:NM_001379487.1,MGI:MGI:109153;gbkey=mRNA;gene=Ktn1;product=kinectin 1%2C transcript variant 18;transcript_id=NM_001379487.1;extra_copy_number=0
CM058254.1	Liftoff	exon	93176853	93176912	.	+	.	ID=exon-NM_001379487.1-28;Parent=rna-NM_001379487.1;Dbxref=GeneID:16709,GenBank:NM_001379487.1,MGI:MGI:109153;gbkey=mRNA;gene=Ktn1;product=kinectin 1%2C transcript variant 18;transcript_id=NM_001379487.1;extra_copy_number=0
CM058254.1	Liftoff	exon	93178485	93178519	.	+	.	ID=exon-NM_001379487.1-29;Parent=rna-NM_001379487.1;Dbxref=GeneID:16709,GenBank:NM_001379487.1,MGI:MGI:109153;gbkey=mRNA;gene=Ktn1;product=kinectin 1%2C transcript variant 18;transcript_id=NM_001379487.1;extra_copy_number=0
CM058254.1	Liftoff	exon	93180643	93180733	.	+	.	ID=exon-NM_001379487.1-30;Parent=rna-NM_001379487.1;Dbxref=GeneID:16709,GenBank:NM_001379487.1,MGI:MGI:109153;gbkey=mRNA;gene=Ktn1;product=kinectin 1%2C transcript variant 18;transcript_id=NM_001379487.1;extra_copy_number=0
CM058254.1	Liftoff	exon	93186209	93186298	.	+	.	ID=exon-NM_001379487.1-31;Parent=rna-NM_001379487.1;Dbxref=GeneID:16709,GenBank:NM_001379487.1,MGI:MGI:109153;gbkey=mRNA;gene=Ktn1;product=kinectin 1%2C transcript variant 18;transcript_id=NM_001379487.1;extra_copy_number=0
CM058254.1	Liftoff	exon	93189983	93190063	.	+	.	ID=exon-NM_001379487.1-32;Parent=rna-NM_001379487.1;Dbxref=GeneID:16709,GenBank:NM_001379487.1,MGI:MGI:109153;gbkey=mRNA;gene=Ktn1;product=kinectin 1%2C transcript variant 18;transcript_id=NM_001379487.1;extra_copy_number=0
CM058254.1	Liftoff	exon	93190665	93190754	.	+	.	ID=exon-NM_001379487.1-33;Parent=rna-NM_001379487.1;Dbxref=GeneID:16709,GenBank:NM_001379487.1,MGI:MGI:109153;gbkey=mRNA;gene=Ktn1;product=kinectin 1%2C transcript variant 18;transcript_id=NM_001379487.1;extra_copy_number=0
CM058254.1	Liftoff	exon	93190891	93190983	.	+	.	ID=exon-NM_001379487.1-34;Parent=rna-NM_001379487.1;Dbxref=GeneID:16709,GenBank:NM_001379487.1,MGI:MGI:109153;gbkey=mRNA;gene=Ktn1;product=kinectin 1%2C transcript variant 18;transcript_id=NM_001379487.1;extra_copy_number=0
CM058254.1	Liftoff	exon	93191942	93192013	.	+	.	ID=exon-NM_001379487.1-35;Parent=rna-NM_001379487.1;Dbxref=GeneID:16709,GenBank:NM_001379487.1,MGI:MGI:109153;gbkey=mRNA;gene=Ktn1;product=kinectin 1%2C transcript variant 18;transcript_id=NM_001379487.1;extra_copy_number=0
CM058254.1	Liftoff	exon	93192239	93192322	.	+	.	ID=exon-NM_001379487.1-36;Parent=rna-NM_001379487.1;Dbxref=GeneID:16709,GenBank:NM_001379487.1,MGI:MGI:109153;gbkey=mRNA;gene=Ktn1;product=kinectin 1%2C transcript variant 18;transcript_id=NM_001379487.1;extra_copy_number=0
CM058254.1	Liftoff	exon	93196353	93196436	.	+	.	ID=exon-NM_001379487.1-37;Parent=rna-NM_001379487.1;Dbxref=GeneID:16709,GenBank:NM_001379487.1,MGI:MGI:109153;gbkey=mRNA;gene=Ktn1;product=kinectin 1%2C transcript variant 18;transcript_id=NM_001379487.1;extra_copy_number=0
CM058254.1	Liftoff	exon	93199240	93199335	.	+	.	ID=exon-NM_001379487.1-38;Parent=rna-NM_001379487.1;Dbxref=GeneID:16709,GenBank:NM_001379487.1,MGI:MGI:109153;gbkey=mRNA;gene=Ktn1;product=kinectin 1%2C transcript variant 18;transcript_id=NM_001379487.1;extra_copy_number=0
CM058254.1	Liftoff	exon	93202113	93202577	.	+	.	ID=exon-NM_001379487.1-39;Parent=rna-NM_001379487.1;Dbxref=GeneID:16709,GenBank:NM_001379487.1,MGI:MGI:109153;gbkey=mRNA;gene=Ktn1;product=kinectin 1%2C transcript variant 18;transcript_id=NM_001379487.1;extra_copy_number=0
CM058254.1	Liftoff	CDS	93129800	93130328	.	+	.	ID=cds-NP_001366416.1;Parent=rna-NM_001379487.1;Dbxref=GeneID:16709,GenBank:NP_001366416.1,MGI:MGI:109153;Name=NP_001366416.1;Note=isoform 18 is encoded by transcript variant 18;gbkey=CDS;gene=Ktn1;product=kinectin isoform 18;protein_id=NP_001366416.1;extra_copy_number=0
CM058254.1	Liftoff	CDS	93133312	93133446	.	+	.	ID=cds-NP_001366416.1;Parent=rna-NM_001379487.1;Dbxref=GeneID:16709,GenBank:NP_001366416.1,MGI:MGI:109153;Name=NP_001366416.1;Note=isoform 18 is encoded by transcript variant 18;gbkey=CDS;gene=Ktn1;product=kinectin isoform 18;protein_id=NP_001366416.1;extra_copy_number=0
CM058254.1	Liftoff	CDS	93136138	93136311	.	+	.	ID=cds-NP_001366416.1;Parent=rna-NM_001379487.1;Dbxref=GeneID:16709,GenBank:NP_001366416.1,MGI:MGI:109153;Name=NP_001366416.1;Note=isoform 18 is encoded by transcript variant 18;gbkey=CDS;gene=Ktn1;product=kinectin isoform 18;protein_id=NP_001366416.1;extra_copy_number=0
CM058254.1	Liftoff	CDS	93138953	93139083	.	+	.	ID=cds-NP_001366416.1;Parent=rna-NM_001379487.1;Dbxref=GeneID:16709,GenBank:NP_001366416.1,MGI:MGI:109153;Name=NP_001366416.1;Note=isoform 18 is encoded by transcript variant 18;gbkey=CDS;gene=Ktn1;product=kinectin isoform 18;protein_id=NP_001366416.1;extra_copy_number=0
CM058254.1	Liftoff	CDS	93140763	93140879	.	+	.	ID=cds-NP_001366416.1;Parent=rna-NM_001379487.1;Dbxref=GeneID:16709,GenBank:NP_001366416.1,MGI:MGI:109153;Name=NP_001366416.1;Note=isoform 18 is encoded by transcript variant 18;gbkey=CDS;gene=Ktn1;product=kinectin isoform 18;protein_id=NP_001366416.1;extra_copy_number=0
CM058254.1	Liftoff	CDS	93142698	93142838	.	+	.	ID=cds-NP_001366416.1;Parent=rna-NM_001379487.1;Dbxref=GeneID:16709,GenBank:NP_001366416.1,MGI:MGI:109153;Name=NP_001366416.1;Note=isoform 18 is encoded by transcript variant 18;gbkey=CDS;gene=Ktn1;product=kinectin isoform 18;protein_id=NP_001366416.1;extra_copy_number=0
CM058254.1	Liftoff	CDS	93149396	93149502	.	+	.	ID=cds-NP_001366416.1;Parent=rna-NM_001379487.1;Dbxref=GeneID:16709,GenBank:NP_001366416.1,MGI:MGI:109153;Name=NP_001366416.1;Note=isoform 18 is encoded by transcript variant 18;gbkey=CDS;gene=Ktn1;product=kinectin isoform 18;protein_id=NP_001366416.1;extra_copy_number=0
CM058254.1	Liftoff	CDS	93150734	93150866	.	+	.	ID=cds-NP_001366416.1;Parent=rna-NM_001379487.1;Dbxref=GeneID:16709,GenBank:NP_001366416.1,MGI:MGI:109153;Name=NP_001366416.1;Note=isoform 18 is encoded by transcript variant 18;gbkey=CDS;gene=Ktn1;product=kinectin isoform 18;protein_id=NP_001366416.1;extra_copy_number=0
CM058254.1	Liftoff	CDS	93152269	93152356	.	+	.	ID=cds-NP_001366416.1;Parent=rna-NM_001379487.1;Dbxref=GeneID:16709,GenBank:NP_001366416.1,MGI:MGI:109153;Name=NP_001366416.1;Note=isoform 18 is encoded by transcript variant 18;gbkey=CDS;gene=Ktn1;product=kinectin isoform 18;protein_id=NP_001366416.1;extra_copy_number=0
CM058254.1	Liftoff	CDS	93155962	93156128	.	+	.	ID=cds-NP_001366416.1;Parent=rna-NM_001379487.1;Dbxref=GeneID:16709,GenBank:NP_001366416.1,MGI:MGI:109153;Name=NP_001366416.1;Note=isoform 18 is encoded by transcript variant 18;gbkey=CDS;gene=Ktn1;product=kinectin isoform 18;protein_id=NP_001366416.1;extra_copy_number=0
CM058254.1	Liftoff	CDS	93156922	93156990	.	+	.	ID=cds-NP_001366416.1;Parent=rna-NM_001379487.1;Dbxref=GeneID:16709,GenBank:NP_001366416.1,MGI:MGI:109153;Name=NP_001366416.1;Note=isoform 18 is encoded by transcript variant 18;gbkey=CDS;gene=Ktn1;product=kinectin isoform 18;protein_id=NP_001366416.1;extra_copy_number=0
CM058254.1	Liftoff	CDS	93158452	93158489	.	+	.	ID=cds-NP_001366416.1;Parent=rna-NM_001379487.1;Dbxref=GeneID:16709,GenBank:NP_001366416.1,MGI:MGI:109153;Name=NP_001366416.1;Note=isoform 18 is encoded by transcript variant 18;gbkey=CDS;gene=Ktn1;product=kinectin isoform 18;protein_id=NP_001366416.1;extra_copy_number=0
CM058254.1	Liftoff	CDS	93159415	93159505	.	+	.	ID=cds-NP_001366416.1;Parent=rna-NM_001379487.1;Dbxref=GeneID:16709,GenBank:NP_001366416.1,MGI:MGI:109153;Name=NP_001366416.1;Note=isoform 18 is encoded by transcript variant 18;gbkey=CDS;gene=Ktn1;product=kinectin isoform 18;protein_id=NP_001366416.1;extra_copy_number=0
CM058254.1	Liftoff	CDS	93159886	93159954	.	+	.	ID=cds-NP_001366416.1;Parent=rna-NM_001379487.1;Dbxref=GeneID:16709,GenBank:NP_001366416.1,MGI:MGI:109153;Name=NP_001366416.1;Note=isoform 18 is encoded by transcript variant 18;gbkey=CDS;gene=Ktn1;product=kinectin isoform 18;protein_id=NP_001366416.1;extra_copy_number=0
CM058254.1	Liftoff	CDS	93160621	93160658	.	+	.	ID=cds-NP_001366416.1;Parent=rna-NM_001379487.1;Dbxref=GeneID:16709,GenBank:NP_001366416.1,MGI:MGI:109153;Name=NP_001366416.1;Note=isoform 18 is encoded by transcript variant 18;gbkey=CDS;gene=Ktn1;product=kinectin isoform 18;protein_id=NP_001366416.1;extra_copy_number=0
CM058254.1	Liftoff	CDS	93160774	93160855	.	+	.	ID=cds-NP_001366416.1;Parent=rna-NM_001379487.1;Dbxref=GeneID:16709,GenBank:NP_001366416.1,MGI:MGI:109153;Name=NP_001366416.1;Note=isoform 18 is encoded by transcript variant 18;gbkey=CDS;gene=Ktn1;product=kinectin isoform 18;protein_id=NP_001366416.1;extra_copy_number=0
CM058254.1	Liftoff	CDS	93161514	93161582	.	+	.	ID=cds-NP_001366416.1;Parent=rna-NM_001379487.1;Dbxref=GeneID:16709,GenBank:NP_001366416.1,MGI:MGI:109153;Name=NP_001366416.1;Note=isoform 18 is encoded by transcript variant 18;gbkey=CDS;gene=Ktn1;product=kinectin isoform 18;protein_id=NP_001366416.1;extra_copy_number=0
CM058254.1	Liftoff	CDS	93166631	93166665	.	+	.	ID=cds-NP_001366416.1;Parent=rna-NM_001379487.1;Dbxref=GeneID:16709,GenBank:NP_001366416.1,MGI:MGI:109153;Name=NP_001366416.1;Note=isoform 18 is encoded by transcript variant 18;gbkey=CDS;gene=Ktn1;product=kinectin isoform 18;protein_id=NP_001366416.1;extra_copy_number=0
CM058254.1	Liftoff	CDS	93167080	93167170	.	+	.	ID=cds-NP_001366416.1;Parent=rna-NM_001379487.1;Dbxref=GeneID:16709,GenBank:NP_001366416.1,MGI:MGI:109153;Name=NP_001366416.1;Note=isoform 18 is encoded by transcript variant 18;gbkey=CDS;gene=Ktn1;product=kinectin isoform 18;protein_id=NP_001366416.1;extra_copy_number=0
CM058254.1	Liftoff	CDS	93167686	93167754	.	+	.	ID=cds-NP_001366416.1;Parent=rna-NM_001379487.1;Dbxref=GeneID:16709,GenBank:NP_001366416.1,MGI:MGI:109153;Name=NP_001366416.1;Note=isoform 18 is encoded by transcript variant 18;gbkey=CDS;gene=Ktn1;product=kinectin isoform 18;protein_id=NP_001366416.1;extra_copy_number=0
CM058254.1	Liftoff	CDS	93169140	93169177	.	+	.	ID=cds-NP_001366416.1;Parent=rna-NM_001379487.1;Dbxref=GeneID:16709,GenBank:NP_001366416.1,MGI:MGI:109153;Name=NP_001366416.1;Note=isoform 18 is encoded by transcript variant 18;gbkey=CDS;gene=Ktn1;product=kinectin isoform 18;protein_id=NP_001366416.1;extra_copy_number=0
CM058254.1	Liftoff	CDS	93170198	93170288	.	+	.	ID=cds-NP_001366416.1;Parent=rna-NM_001379487.1;Dbxref=GeneID:16709,GenBank:NP_001366416.1,MGI:MGI:109153;Name=NP_001366416.1;Note=isoform 18 is encoded by transcript variant 18;gbkey=CDS;gene=Ktn1;product=kinectin isoform 18;protein_id=NP_001366416.1;extra_copy_number=0
CM058254.1	Liftoff	CDS	93171774	93171811	.	+	.	ID=cds-NP_001366416.1;Parent=rna-NM_001379487.1;Dbxref=GeneID:16709,GenBank:NP_001366416.1,MGI:MGI:109153;Name=NP_001366416.1;Note=isoform 18 is encoded by transcript variant 18;gbkey=CDS;gene=Ktn1;product=kinectin isoform 18;protein_id=NP_001366416.1;extra_copy_number=0
CM058254.1	Liftoff	CDS	93172419	93172509	.	+	.	ID=cds-NP_001366416.1;Parent=rna-NM_001379487.1;Dbxref=GeneID:16709,GenBank:NP_001366416.1,MGI:MGI:109153;Name=NP_001366416.1;Note=isoform 18 is encoded by transcript variant 18;gbkey=CDS;gene=Ktn1;product=kinectin isoform 18;protein_id=NP_001366416.1;extra_copy_number=0
CM058254.1	Liftoff	CDS	93173253	93173290	.	+	.	ID=cds-NP_001366416.1;Parent=rna-NM_001379487.1;Dbxref=GeneID:16709,GenBank:NP_001366416.1,MGI:MGI:109153;Name=NP_001366416.1;Note=isoform 18 is encoded by transcript variant 18;gbkey=CDS;gene=Ktn1;product=kinectin isoform 18;protein_id=NP_001366416.1;extra_copy_number=0
CM058254.1	Liftoff	CDS	93174813	93174903	.	+	.	ID=cds-NP_001366416.1;Parent=rna-NM_001379487.1;Dbxref=GeneID:16709,GenBank:NP_001366416.1,MGI:MGI:109153;Name=NP_001366416.1;Note=isoform 18 is encoded by transcript variant 18;gbkey=CDS;gene=Ktn1;product=kinectin isoform 18;protein_id=NP_001366416.1;extra_copy_number=0
CM058254.1	Liftoff	CDS	93176853	93176912	.	+	.	ID=cds-NP_001366416.1;Parent=rna-NM_001379487.1;Dbxref=GeneID:16709,GenBank:NP_001366416.1,MGI:MGI:109153;Name=NP_001366416.1;Note=isoform 18 is encoded by transcript variant 18;gbkey=CDS;gene=Ktn1;product=kinectin isoform 18;protein_id=NP_001366416.1;extra_copy_number=0
CM058254.1	Liftoff	CDS	93178485	93178519	.	+	.	ID=cds-NP_001366416.1;Parent=rna-NM_001379487.1;Dbxref=GeneID:16709,GenBank:NP_001366416.1,MGI:MGI:109153;Name=NP_001366416.1;Note=isoform 18 is encoded by transcript variant 18;gbkey=CDS;gene=Ktn1;product=kinectin isoform 18;protein_id=NP_001366416.1;extra_copy_number=0
CM058254.1	Liftoff	CDS	93180643	93180733	.	+	.	ID=cds-NP_001366416.1;Parent=rna-NM_001379487.1;Dbxref=GeneID:16709,GenBank:NP_001366416.1,MGI:MGI:109153;Name=NP_001366416.1;Note=isoform 18 is encoded by transcript variant 18;gbkey=CDS;gene=Ktn1;product=kinectin isoform 18;protein_id=NP_001366416.1;extra_copy_number=0
CM058254.1	Liftoff	CDS	93186209	93186298	.	+	.	ID=cds-NP_001366416.1;Parent=rna-NM_001379487.1;Dbxref=GeneID:16709,GenBank:NP_001366416.1,MGI:MGI:109153;Name=NP_001366416.1;Note=isoform 18 is encoded by transcript variant 18;gbkey=CDS;gene=Ktn1;product=kinectin isoform 18;protein_id=NP_001366416.1;extra_copy_number=0
CM058254.1	Liftoff	CDS	93189983	93190063	.	+	.	ID=cds-NP_001366416.1;Parent=rna-NM_001379487.1;Dbxref=GeneID:16709,GenBank:NP_001366416.1,MGI:MGI:109153;Name=NP_001366416.1;Note=isoform 18 is encoded by transcript variant 18;gbkey=CDS;gene=Ktn1;product=kinectin isoform 18;protein_id=NP_001366416.1;extra_copy_number=0
CM058254.1	Liftoff	CDS	93190665	93190754	.	+	.	ID=cds-NP_001366416.1;Parent=rna-NM_001379487.1;Dbxref=GeneID:16709,GenBank:NP_001366416.1,MGI:MGI:109153;Name=NP_001366416.1;Note=isoform 18 is encoded by transcript variant 18;gbkey=CDS;gene=Ktn1;product=kinectin isoform 18;protein_id=NP_001366416.1;extra_copy_number=0
CM058254.1	Liftoff	CDS	93190891	93190983	.	+	.	ID=cds-NP_001366416.1;Parent=rna-NM_001379487.1;Dbxref=GeneID:16709,GenBank:NP_001366416.1,MGI:MGI:109153;Name=NP_001366416.1;Note=isoform 18 is encoded by transcript variant 18;gbkey=CDS;gene=Ktn1;product=kinectin isoform 18;protein_id=NP_001366416.1;extra_copy_number=0
CM058254.1	Liftoff	CDS	93191942	93192013	.	+	.	ID=cds-NP_001366416.1;Parent=rna-NM_001379487.1;Dbxref=GeneID:16709,GenBank:NP_001366416.1,MGI:MGI:109153;Name=NP_001366416.1;Note=isoform 18 is encoded by transcript variant 18;gbkey=CDS;gene=Ktn1;product=kinectin isoform 18;protein_id=NP_001366416.1;extra_copy_number=0
CM058254.1	Liftoff	CDS	93192239	93192322	.	+	.	ID=cds-NP_001366416.1;Parent=rna-NM_001379487.1;Dbxref=GeneID:16709,GenBank:NP_001366416.1,MGI:MGI:109153;Name=NP_001366416.1;Note=isoform 18 is encoded by transcript variant 18;gbkey=CDS;gene=Ktn1;product=kinectin isoform 18;protein_id=NP_001366416.1;extra_copy_number=0
CM058254.1	Liftoff	CDS	93196353	93196436	.	+	.	ID=cds-NP_001366416.1;Parent=rna-NM_001379487.1;Dbxref=GeneID:16709,GenBank:NP_001366416.1,MGI:MGI:109153;Name=NP_001366416.1;Note=isoform 18 is encoded by transcript variant 18;gbkey=CDS;gene=Ktn1;product=kinectin isoform 18;protein_id=NP_001366416.1;extra_copy_number=0
CM058254.1	Liftoff	CDS	93199240	93199335	.	+	.	ID=cds-NP_001366416.1;Parent=rna-NM_001379487.1;Dbxref=GeneID:16709,GenBank:NP_001366416.1,MGI:MGI:109153;Name=NP_001366416.1;Note=isoform 18 is encoded by transcript variant 18;gbkey=CDS;gene=Ktn1;product=kinectin isoform 18;protein_id=NP_001366416.1;extra_copy_number=0
CM058254.1	Liftoff	CDS	93202113	93202148	.	+	.	ID=cds-NP_001366416.1;Parent=rna-NM_001379487.1;Dbxref=GeneID:16709,GenBank:NP_001366416.1,MGI:MGI:109153;Name=NP_001366416.1;Note=isoform 18 is encoded by transcript variant 18;gbkey=CDS;gene=Ktn1;product=kinectin isoform 18;protein_id=NP_001366416.1;extra_copy_number=0
CM058254.1	Liftoff	mRNA	93115322	93202577	.	+	.	ID=rna-NM_001379488.1;Parent=gene-Ktn1;Dbxref=GeneID:16709,GenBank:NM_001379488.1,MGI:MGI:109153;Name=NM_001379488.1;gbkey=mRNA;gene=Ktn1;product=kinectin 1%2C transcript variant 21;transcript_id=NM_001379488.1;matches_ref_protein=True;valid_ORF=True;extra_copy_number=0
CM058254.1	Liftoff	exon	93115322	93115450	.	+	.	ID=exon-NM_001379488.1-1;Parent=rna-NM_001379488.1;Dbxref=GeneID:16709,GenBank:NM_001379488.1,MGI:MGI:109153;gbkey=mRNA;gene=Ktn1;product=kinectin 1%2C transcript variant 21;transcript_id=NM_001379488.1;extra_copy_number=0
CM058254.1	Liftoff	exon	93129769	93130328	.	+	.	ID=exon-NM_001379488.1-2;Parent=rna-NM_001379488.1;Dbxref=GeneID:16709,GenBank:NM_001379488.1,MGI:MGI:109153;gbkey=mRNA;gene=Ktn1;product=kinectin 1%2C transcript variant 21;transcript_id=NM_001379488.1;extra_copy_number=0
CM058254.1	Liftoff	exon	93133312	93133446	.	+	.	ID=exon-NM_001379488.1-3;Parent=rna-NM_001379488.1;Dbxref=GeneID:16709,GenBank:NM_001379488.1,MGI:MGI:109153;gbkey=mRNA;gene=Ktn1;product=kinectin 1%2C transcript variant 21;transcript_id=NM_001379488.1;extra_copy_number=0
CM058254.1	Liftoff	exon	93136138	93136311	.	+	.	ID=exon-NM_001379488.1-4;Parent=rna-NM_001379488.1;Dbxref=GeneID:16709,GenBank:NM_001379488.1,MGI:MGI:109153;gbkey=mRNA;gene=Ktn1;product=kinectin 1%2C transcript variant 21;transcript_id=NM_001379488.1;extra_copy_number=0
CM058254.1	Liftoff	exon	93138953	93139083	.	+	.	ID=exon-NM_001379488.1-5;Parent=rna-NM_001379488.1;Dbxref=GeneID:16709,GenBank:NM_001379488.1,MGI:MGI:109153;gbkey=mRNA;gene=Ktn1;product=kinectin 1%2C transcript variant 21;transcript_id=NM_001379488.1;extra_copy_number=0
CM058254.1	Liftoff	exon	93140763	93140879	.	+	.	ID=exon-NM_001379488.1-6;Parent=rna-NM_001379488.1;Dbxref=GeneID:16709,GenBank:NM_001379488.1,MGI:MGI:109153;gbkey=mRNA;gene=Ktn1;product=kinectin 1%2C transcript variant 21;transcript_id=NM_001379488.1;extra_copy_number=0
CM058254.1	Liftoff	exon	93142698	93142838	.	+	.	ID=exon-NM_001379488.1-7;Parent=rna-NM_001379488.1;Dbxref=GeneID:16709,GenBank:NM_001379488.1,MGI:MGI:109153;gbkey=mRNA;gene=Ktn1;product=kinectin 1%2C transcript variant 21;transcript_id=NM_001379488.1;extra_copy_number=0
CM058254.1	Liftoff	exon	93149396	93149502	.	+	.	ID=exon-NM_001379488.1-8;Parent=rna-NM_001379488.1;Dbxref=GeneID:16709,GenBank:NM_001379488.1,MGI:MGI:109153;gbkey=mRNA;gene=Ktn1;product=kinectin 1%2C transcript variant 21;transcript_id=NM_001379488.1;extra_copy_number=0
CM058254.1	Liftoff	exon	93150734	93150866	.	+	.	ID=exon-NM_001379488.1-9;Parent=rna-NM_001379488.1;Dbxref=GeneID:16709,GenBank:NM_001379488.1,MGI:MGI:109153;gbkey=mRNA;gene=Ktn1;product=kinectin 1%2C transcript variant 21;transcript_id=NM_001379488.1;extra_copy_number=0
CM058254.1	Liftoff	exon	93152269	93152356	.	+	.	ID=exon-NM_001379488.1-10;Parent=rna-NM_001379488.1;Dbxref=GeneID:16709,GenBank:NM_001379488.1,MGI:MGI:109153;gbkey=mRNA;gene=Ktn1;product=kinectin 1%2C transcript variant 21;transcript_id=NM_001379488.1;extra_copy_number=0
CM058254.1	Liftoff	exon	93155962	93156128	.	+	.	ID=exon-NM_001379488.1-11;Parent=rna-NM_001379488.1;Dbxref=GeneID:16709,GenBank:NM_001379488.1,MGI:MGI:109153;gbkey=mRNA;gene=Ktn1;product=kinectin 1%2C transcript variant 21;transcript_id=NM_001379488.1;extra_copy_number=0
CM058254.1	Liftoff	exon	93156922	93156990	.	+	.	ID=exon-NM_001379488.1-12;Parent=rna-NM_001379488.1;Dbxref=GeneID:16709,GenBank:NM_001379488.1,MGI:MGI:109153;gbkey=mRNA;gene=Ktn1;product=kinectin 1%2C transcript variant 21;transcript_id=NM_001379488.1;extra_copy_number=0
CM058254.1	Liftoff	exon	93158452	93158489	.	+	.	ID=exon-NM_001379488.1-13;Parent=rna-NM_001379488.1;Dbxref=GeneID:16709,GenBank:NM_001379488.1,MGI:MGI:109153;gbkey=mRNA;gene=Ktn1;product=kinectin 1%2C transcript variant 21;transcript_id=NM_001379488.1;extra_copy_number=0
CM058254.1	Liftoff	exon	93159415	93159505	.	+	.	ID=exon-NM_001379488.1-14;Parent=rna-NM_001379488.1;Dbxref=GeneID:16709,GenBank:NM_001379488.1,MGI:MGI:109153;gbkey=mRNA;gene=Ktn1;product=kinectin 1%2C transcript variant 21;transcript_id=NM_001379488.1;extra_copy_number=0
CM058254.1	Liftoff	exon	93159886	93159954	.	+	.	ID=exon-NM_001379488.1-15;Parent=rna-NM_001379488.1;Dbxref=GeneID:16709,GenBank:NM_001379488.1,MGI:MGI:109153;gbkey=mRNA;gene=Ktn1;product=kinectin 1%2C transcript variant 21;transcript_id=NM_001379488.1;extra_copy_number=0
CM058254.1	Liftoff	exon	93160621	93160658	.	+	.	ID=exon-NM_001379488.1-16;Parent=rna-NM_001379488.1;Dbxref=GeneID:16709,GenBank:NM_001379488.1,MGI:MGI:109153;gbkey=mRNA;gene=Ktn1;product=kinectin 1%2C transcript variant 21;transcript_id=NM_001379488.1;extra_copy_number=0
CM058254.1	Liftoff	exon	93160774	93160855	.	+	.	ID=exon-NM_001379488.1-17;Parent=rna-NM_001379488.1;Dbxref=GeneID:16709,GenBank:NM_001379488.1,MGI:MGI:109153;gbkey=mRNA;gene=Ktn1;product=kinectin 1%2C transcript variant 21;transcript_id=NM_001379488.1;extra_copy_number=0
CM058254.1	Liftoff	exon	93161514	93161582	.	+	.	ID=exon-NM_001379488.1-18;Parent=rna-NM_001379488.1;Dbxref=GeneID:16709,GenBank:NM_001379488.1,MGI:MGI:109153;gbkey=mRNA;gene=Ktn1;product=kinectin 1%2C transcript variant 21;transcript_id=NM_001379488.1;extra_copy_number=0
CM058254.1	Liftoff	exon	93166631	93166665	.	+	.	ID=exon-NM_001379488.1-19;Parent=rna-NM_001379488.1;Dbxref=GeneID:16709,GenBank:NM_001379488.1,MGI:MGI:109153;gbkey=mRNA;gene=Ktn1;product=kinectin 1%2C transcript variant 21;transcript_id=NM_001379488.1;extra_copy_number=0
CM058254.1	Liftoff	exon	93167080	93167170	.	+	.	ID=exon-NM_001379488.1-20;Parent=rna-NM_001379488.1;Dbxref=GeneID:16709,GenBank:NM_001379488.1,MGI:MGI:109153;gbkey=mRNA;gene=Ktn1;product=kinectin 1%2C transcript variant 21;transcript_id=NM_001379488.1;extra_copy_number=0
CM058254.1	Liftoff	exon	93167686	93167754	.	+	.	ID=exon-NM_001379488.1-21;Parent=rna-NM_001379488.1;Dbxref=GeneID:16709,GenBank:NM_001379488.1,MGI:MGI:109153;gbkey=mRNA;gene=Ktn1;product=kinectin 1%2C transcript variant 21;transcript_id=NM_001379488.1;extra_copy_number=0
CM058254.1	Liftoff	exon	93169140	93169177	.	+	.	ID=exon-NM_001379488.1-22;Parent=rna-NM_001379488.1;Dbxref=GeneID:16709,GenBank:NM_001379488.1,MGI:MGI:109153;gbkey=mRNA;gene=Ktn1;product=kinectin 1%2C transcript variant 21;transcript_id=NM_001379488.1;extra_copy_number=0
CM058254.1	Liftoff	exon	93170198	93170288	.	+	.	ID=exon-NM_001379488.1-23;Parent=rna-NM_001379488.1;Dbxref=GeneID:16709,GenBank:NM_001379488.1,MGI:MGI:109153;gbkey=mRNA;gene=Ktn1;product=kinectin 1%2C transcript variant 21;transcript_id=NM_001379488.1;extra_copy_number=0
CM058254.1	Liftoff	exon	93171774	93171811	.	+	.	ID=exon-NM_001379488.1-24;Parent=rna-NM_001379488.1;Dbxref=GeneID:16709,GenBank:NM_001379488.1,MGI:MGI:109153;gbkey=mRNA;gene=Ktn1;product=kinectin 1%2C transcript variant 21;transcript_id=NM_001379488.1;extra_copy_number=0
CM058254.1	Liftoff	exon	93172419	93172509	.	+	.	ID=exon-NM_001379488.1-25;Parent=rna-NM_001379488.1;Dbxref=GeneID:16709,GenBank:NM_001379488.1,MGI:MGI:109153;gbkey=mRNA;gene=Ktn1;product=kinectin 1%2C transcript variant 21;transcript_id=NM_001379488.1;extra_copy_number=0
CM058254.1	Liftoff	exon	93173253	93173290	.	+	.	ID=exon-NM_001379488.1-26;Parent=rna-NM_001379488.1;Dbxref=GeneID:16709,GenBank:NM_001379488.1,MGI:MGI:109153;gbkey=mRNA;gene=Ktn1;product=kinectin 1%2C transcript variant 21;transcript_id=NM_001379488.1;extra_copy_number=0
CM058254.1	Liftoff	exon	93174813	93174903	.	+	.	ID=exon-NM_001379488.1-27;Parent=rna-NM_001379488.1;Dbxref=GeneID:16709,GenBank:NM_001379488.1,MGI:MGI:109153;gbkey=mRNA;gene=Ktn1;product=kinectin 1%2C transcript variant 21;transcript_id=NM_001379488.1;extra_copy_number=0
CM058254.1	Liftoff	exon	93176853	93176912	.	+	.	ID=exon-NM_001379488.1-28;Parent=rna-NM_001379488.1;Dbxref=GeneID:16709,GenBank:NM_001379488.1,MGI:MGI:109153;gbkey=mRNA;gene=Ktn1;product=kinectin 1%2C transcript variant 21;transcript_id=NM_001379488.1;extra_copy_number=0
CM058254.1	Liftoff	exon	93178485	93178519	.	+	.	ID=exon-NM_001379488.1-29;Parent=rna-NM_001379488.1;Dbxref=GeneID:16709,GenBank:NM_001379488.1,MGI:MGI:109153;gbkey=mRNA;gene=Ktn1;product=kinectin 1%2C transcript variant 21;transcript_id=NM_001379488.1;extra_copy_number=0
CM058254.1	Liftoff	exon	93180643	93180733	.	+	.	ID=exon-NM_001379488.1-30;Parent=rna-NM_001379488.1;Dbxref=GeneID:16709,GenBank:NM_001379488.1,MGI:MGI:109153;gbkey=mRNA;gene=Ktn1;product=kinectin 1%2C transcript variant 21;transcript_id=NM_001379488.1;extra_copy_number=0
CM058254.1	Liftoff	exon	93182885	93182971	.	+	.	ID=exon-NM_001379488.1-31;Parent=rna-NM_001379488.1;Dbxref=GeneID:16709,GenBank:NM_001379488.1,MGI:MGI:109153;gbkey=mRNA;gene=Ktn1;product=kinectin 1%2C transcript variant 21;transcript_id=NM_001379488.1;extra_copy_number=0
CM058254.1	Liftoff	exon	93186209	93186298	.	+	.	ID=exon-NM_001379488.1-32;Parent=rna-NM_001379488.1;Dbxref=GeneID:16709,GenBank:NM_001379488.1,MGI:MGI:109153;gbkey=mRNA;gene=Ktn1;product=kinectin 1%2C transcript variant 21;transcript_id=NM_001379488.1;extra_copy_number=0
CM058254.1	Liftoff	exon	93189983	93190063	.	+	.	ID=exon-NM_001379488.1-33;Parent=rna-NM_001379488.1;Dbxref=GeneID:16709,GenBank:NM_001379488.1,MGI:MGI:109153;gbkey=mRNA;gene=Ktn1;product=kinectin 1%2C transcript variant 21;transcript_id=NM_001379488.1;extra_copy_number=0
CM058254.1	Liftoff	exon	93190665	93190754	.	+	.	ID=exon-NM_001379488.1-34;Parent=rna-NM_001379488.1;Dbxref=GeneID:16709,GenBank:NM_001379488.1,MGI:MGI:109153;gbkey=mRNA;gene=Ktn1;product=kinectin 1%2C transcript variant 21;transcript_id=NM_001379488.1;extra_copy_number=0
CM058254.1	Liftoff	exon	93190891	93190983	.	+	.	ID=exon-NM_001379488.1-35;Parent=rna-NM_001379488.1;Dbxref=GeneID:16709,GenBank:NM_001379488.1,MGI:MGI:109153;gbkey=mRNA;gene=Ktn1;product=kinectin 1%2C transcript variant 21;transcript_id=NM_001379488.1;extra_copy_number=0
CM058254.1	Liftoff	exon	93191942	93192013	.	+	.	ID=exon-NM_001379488.1-36;Parent=rna-NM_001379488.1;Dbxref=GeneID:16709,GenBank:NM_001379488.1,MGI:MGI:109153;gbkey=mRNA;gene=Ktn1;product=kinectin 1%2C transcript variant 21;transcript_id=NM_001379488.1;extra_copy_number=0
CM058254.1	Liftoff	exon	93192239	93192322	.	+	.	ID=exon-NM_001379488.1-37;Parent=rna-NM_001379488.1;Dbxref=GeneID:16709,GenBank:NM_001379488.1,MGI:MGI:109153;gbkey=mRNA;gene=Ktn1;product=kinectin 1%2C transcript variant 21;transcript_id=NM_001379488.1;extra_copy_number=0
CM058254.1	Liftoff	exon	93196353	93196436	.	+	.	ID=exon-NM_001379488.1-38;Parent=rna-NM_001379488.1;Dbxref=GeneID:16709,GenBank:NM_001379488.1,MGI:MGI:109153;gbkey=mRNA;gene=Ktn1;product=kinectin 1%2C transcript variant 21;transcript_id=NM_001379488.1;extra_copy_number=0
CM058254.1	Liftoff	exon	93199240	93199335	.	+	.	ID=exon-NM_001379488.1-39;Parent=rna-NM_001379488.1;Dbxref=GeneID:16709,GenBank:NM_001379488.1,MGI:MGI:109153;gbkey=mRNA;gene=Ktn1;product=kinectin 1%2C transcript variant 21;transcript_id=NM_001379488.1;extra_copy_number=0
CM058254.1	Liftoff	exon	93202113	93202577	.	+	.	ID=exon-NM_001379488.1-40;Parent=rna-NM_001379488.1;Dbxref=GeneID:16709,GenBank:NM_001379488.1,MGI:MGI:109153;gbkey=mRNA;gene=Ktn1;product=kinectin 1%2C transcript variant 21;transcript_id=NM_001379488.1;extra_copy_number=0
CM058254.1	Liftoff	CDS	93129800	93130328	.	+	.	ID=cds-NP_001366417.1;Parent=rna-NM_001379488.1;Dbxref=GeneID:16709,GenBank:NP_001366417.1,MGI:MGI:109153;Name=NP_001366417.1;Note=isoform 21 is encoded by transcript variant 21;gbkey=CDS;gene=Ktn1;product=kinectin isoform 21;protein_id=NP_001366417.1;extra_copy_number=0
CM058254.1	Liftoff	CDS	93133312	93133446	.	+	.	ID=cds-NP_001366417.1;Parent=rna-NM_001379488.1;Dbxref=GeneID:16709,GenBank:NP_001366417.1,MGI:MGI:109153;Name=NP_001366417.1;Note=isoform 21 is encoded by transcript variant 21;gbkey=CDS;gene=Ktn1;product=kinectin isoform 21;protein_id=NP_001366417.1;extra_copy_number=0
CM058254.1	Liftoff	CDS	93136138	93136311	.	+	.	ID=cds-NP_001366417.1;Parent=rna-NM_001379488.1;Dbxref=GeneID:16709,GenBank:NP_001366417.1,MGI:MGI:109153;Name=NP_001366417.1;Note=isoform 21 is encoded by transcript variant 21;gbkey=CDS;gene=Ktn1;product=kinectin isoform 21;protein_id=NP_001366417.1;extra_copy_number=0
CM058254.1	Liftoff	CDS	93138953	93139083	.	+	.	ID=cds-NP_001366417.1;Parent=rna-NM_001379488.1;Dbxref=GeneID:16709,GenBank:NP_001366417.1,MGI:MGI:109153;Name=NP_001366417.1;Note=isoform 21 is encoded by transcript variant 21;gbkey=CDS;gene=Ktn1;product=kinectin isoform 21;protein_id=NP_001366417.1;extra_copy_number=0
CM058254.1	Liftoff	CDS	93140763	93140879	.	+	.	ID=cds-NP_001366417.1;Parent=rna-NM_001379488.1;Dbxref=GeneID:16709,GenBank:NP_001366417.1,MGI:MGI:109153;Name=NP_001366417.1;Note=isoform 21 is encoded by transcript variant 21;gbkey=CDS;gene=Ktn1;product=kinectin isoform 21;protein_id=NP_001366417.1;extra_copy_number=0
CM058254.1	Liftoff	CDS	93142698	93142838	.	+	.	ID=cds-NP_001366417.1;Parent=rna-NM_001379488.1;Dbxref=GeneID:16709,GenBank:NP_001366417.1,MGI:MGI:109153;Name=NP_001366417.1;Note=isoform 21 is encoded by transcript variant 21;gbkey=CDS;gene=Ktn1;product=kinectin isoform 21;protein_id=NP_001366417.1;extra_copy_number=0
CM058254.1	Liftoff	CDS	93149396	93149502	.	+	.	ID=cds-NP_001366417.1;Parent=rna-NM_001379488.1;Dbxref=GeneID:16709,GenBank:NP_001366417.1,MGI:MGI:109153;Name=NP_001366417.1;Note=isoform 21 is encoded by transcript variant 21;gbkey=CDS;gene=Ktn1;product=kinectin isoform 21;protein_id=NP_001366417.1;extra_copy_number=0
CM058254.1	Liftoff	CDS	93150734	93150866	.	+	.	ID=cds-NP_001366417.1;Parent=rna-NM_001379488.1;Dbxref=GeneID:16709,GenBank:NP_001366417.1,MGI:MGI:109153;Name=NP_001366417.1;Note=isoform 21 is encoded by transcript variant 21;gbkey=CDS;gene=Ktn1;product=kinectin isoform 21;protein_id=NP_001366417.1;extra_copy_number=0
CM058254.1	Liftoff	CDS	93152269	93152356	.	+	.	ID=cds-NP_001366417.1;Parent=rna-NM_001379488.1;Dbxref=GeneID:16709,GenBank:NP_001366417.1,MGI:MGI:109153;Name=NP_001366417.1;Note=isoform 21 is encoded by transcript variant 21;gbkey=CDS;gene=Ktn1;product=kinectin isoform 21;protein_id=NP_001366417.1;extra_copy_number=0
CM058254.1	Liftoff	CDS	93155962	93156128	.	+	.	ID=cds-NP_001366417.1;Parent=rna-NM_001379488.1;Dbxref=GeneID:16709,GenBank:NP_001366417.1,MGI:MGI:109153;Name=NP_001366417.1;Note=isoform 21 is encoded by transcript variant 21;gbkey=CDS;gene=Ktn1;product=kinectin isoform 21;protein_id=NP_001366417.1;extra_copy_number=0
CM058254.1	Liftoff	CDS	93156922	93156990	.	+	.	ID=cds-NP_001366417.1;Parent=rna-NM_001379488.1;Dbxref=GeneID:16709,GenBank:NP_001366417.1,MGI:MGI:109153;Name=NP_001366417.1;Note=isoform 21 is encoded by transcript variant 21;gbkey=CDS;gene=Ktn1;product=kinectin isoform 21;protein_id=NP_001366417.1;extra_copy_number=0
CM058254.1	Liftoff	CDS	93158452	93158489	.	+	.	ID=cds-NP_001366417.1;Parent=rna-NM_001379488.1;Dbxref=GeneID:16709,GenBank:NP_001366417.1,MGI:MGI:109153;Name=NP_001366417.1;Note=isoform 21 is encoded by transcript variant 21;gbkey=CDS;gene=Ktn1;product=kinectin isoform 21;protein_id=NP_001366417.1;extra_copy_number=0
CM058254.1	Liftoff	CDS	93159415	93159505	.	+	.	ID=cds-NP_001366417.1;Parent=rna-NM_001379488.1;Dbxref=GeneID:16709,GenBank:NP_001366417.1,MGI:MGI:109153;Name=NP_001366417.1;Note=isoform 21 is encoded by transcript variant 21;gbkey=CDS;gene=Ktn1;product=kinectin isoform 21;protein_id=NP_001366417.1;extra_copy_number=0
CM058254.1	Liftoff	CDS	93159886	93159954	.	+	.	ID=cds-NP_001366417.1;Parent=rna-NM_001379488.1;Dbxref=GeneID:16709,GenBank:NP_001366417.1,MGI:MGI:109153;Name=NP_001366417.1;Note=isoform 21 is encoded by transcript variant 21;gbkey=CDS;gene=Ktn1;product=kinectin isoform 21;protein_id=NP_001366417.1;extra_copy_number=0
CM058254.1	Liftoff	CDS	93160621	93160658	.	+	.	ID=cds-NP_001366417.1;Parent=rna-NM_001379488.1;Dbxref=GeneID:16709,GenBank:NP_001366417.1,MGI:MGI:109153;Name=NP_001366417.1;Note=isoform 21 is encoded by transcript variant 21;gbkey=CDS;gene=Ktn1;product=kinectin isoform 21;protein_id=NP_001366417.1;extra_copy_number=0
CM058254.1	Liftoff	CDS	93160774	93160855	.	+	.	ID=cds-NP_001366417.1;Parent=rna-NM_001379488.1;Dbxref=GeneID:16709,GenBank:NP_001366417.1,MGI:MGI:109153;Name=NP_001366417.1;Note=isoform 21 is encoded by transcript variant 21;gbkey=CDS;gene=Ktn1;product=kinectin isoform 21;protein_id=NP_001366417.1;extra_copy_number=0
CM058254.1	Liftoff	CDS	93161514	93161582	.	+	.	ID=cds-NP_001366417.1;Parent=rna-NM_001379488.1;Dbxref=GeneID:16709,GenBank:NP_001366417.1,MGI:MGI:109153;Name=NP_001366417.1;Note=isoform 21 is encoded by transcript variant 21;gbkey=CDS;gene=Ktn1;product=kinectin isoform 21;protein_id=NP_001366417.1;extra_copy_number=0
CM058254.1	Liftoff	CDS	93166631	93166665	.	+	.	ID=cds-NP_001366417.1;Parent=rna-NM_001379488.1;Dbxref=GeneID:16709,GenBank:NP_001366417.1,MGI:MGI:109153;Name=NP_001366417.1;Note=isoform 21 is encoded by transcript variant 21;gbkey=CDS;gene=Ktn1;product=kinectin isoform 21;protein_id=NP_001366417.1;extra_copy_number=0
CM058254.1	Liftoff	CDS	93167080	93167170	.	+	.	ID=cds-NP_001366417.1;Parent=rna-NM_001379488.1;Dbxref=GeneID:16709,GenBank:NP_001366417.1,MGI:MGI:109153;Name=NP_001366417.1;Note=isoform 21 is encoded by transcript variant 21;gbkey=CDS;gene=Ktn1;product=kinectin isoform 21;protein_id=NP_001366417.1;extra_copy_number=0
CM058254.1	Liftoff	CDS	93167686	93167754	.	+	.	ID=cds-NP_001366417.1;Parent=rna-NM_001379488.1;Dbxref=GeneID:16709,GenBank:NP_001366417.1,MGI:MGI:109153;Name=NP_001366417.1;Note=isoform 21 is encoded by transcript variant 21;gbkey=CDS;gene=Ktn1;product=kinectin isoform 21;protein_id=NP_001366417.1;extra_copy_number=0
CM058254.1	Liftoff	CDS	93169140	93169177	.	+	.	ID=cds-NP_001366417.1;Parent=rna-NM_001379488.1;Dbxref=GeneID:16709,GenBank:NP_001366417.1,MGI:MGI:109153;Name=NP_001366417.1;Note=isoform 21 is encoded by transcript variant 21;gbkey=CDS;gene=Ktn1;product=kinectin isoform 21;protein_id=NP_001366417.1;extra_copy_number=0
CM058254.1	Liftoff	CDS	93170198	93170288	.	+	.	ID=cds-NP_001366417.1;Parent=rna-NM_001379488.1;Dbxref=GeneID:16709,GenBank:NP_001366417.1,MGI:MGI:109153;Name=NP_001366417.1;Note=isoform 21 is encoded by transcript variant 21;gbkey=CDS;gene=Ktn1;product=kinectin isoform 21;protein_id=NP_001366417.1;extra_copy_number=0
CM058254.1	Liftoff	CDS	93171774	93171811	.	+	.	ID=cds-NP_001366417.1;Parent=rna-NM_001379488.1;Dbxref=GeneID:16709,GenBank:NP_001366417.1,MGI:MGI:109153;Name=NP_001366417.1;Note=isoform 21 is encoded by transcript variant 21;gbkey=CDS;gene=Ktn1;product=kinectin isoform 21;protein_id=NP_001366417.1;extra_copy_number=0
CM058254.1	Liftoff	CDS	93172419	93172509	.	+	.	ID=cds-NP_001366417.1;Parent=rna-NM_001379488.1;Dbxref=GeneID:16709,GenBank:NP_001366417.1,MGI:MGI:109153;Name=NP_001366417.1;Note=isoform 21 is encoded by transcript variant 21;gbkey=CDS;gene=Ktn1;product=kinectin isoform 21;protein_id=NP_001366417.1;extra_copy_number=0
CM058254.1	Liftoff	CDS	93173253	93173290	.	+	.	ID=cds-NP_001366417.1;Parent=rna-NM_001379488.1;Dbxref=GeneID:16709,GenBank:NP_001366417.1,MGI:MGI:109153;Name=NP_001366417.1;Note=isoform 21 is encoded by transcript variant 21;gbkey=CDS;gene=Ktn1;product=kinectin isoform 21;protein_id=NP_001366417.1;extra_copy_number=0
CM058254.1	Liftoff	CDS	93174813	93174903	.	+	.	ID=cds-NP_001366417.1;Parent=rna-NM_001379488.1;Dbxref=GeneID:16709,GenBank:NP_001366417.1,MGI:MGI:109153;Name=NP_001366417.1;Note=isoform 21 is encoded by transcript variant 21;gbkey=CDS;gene=Ktn1;product=kinectin isoform 21;protein_id=NP_001366417.1;extra_copy_number=0
CM058254.1	Liftoff	CDS	93176853	93176912	.	+	.	ID=cds-NP_001366417.1;Parent=rna-NM_001379488.1;Dbxref=GeneID:16709,GenBank:NP_001366417.1,MGI:MGI:109153;Name=NP_001366417.1;Note=isoform 21 is encoded by transcript variant 21;gbkey=CDS;gene=Ktn1;product=kinectin isoform 21;protein_id=NP_001366417.1;extra_copy_number=0
CM058254.1	Liftoff	CDS	93178485	93178519	.	+	.	ID=cds-NP_001366417.1;Parent=rna-NM_001379488.1;Dbxref=GeneID:16709,GenBank:NP_001366417.1,MGI:MGI:109153;Name=NP_001366417.1;Note=isoform 21 is encoded by transcript variant 21;gbkey=CDS;gene=Ktn1;product=kinectin isoform 21;protein_id=NP_001366417.1;extra_copy_number=0
CM058254.1	Liftoff	CDS	93180643	93180733	.	+	.	ID=cds-NP_001366417.1;Parent=rna-NM_001379488.1;Dbxref=GeneID:16709,GenBank:NP_001366417.1,MGI:MGI:109153;Name=NP_001366417.1;Note=isoform 21 is encoded by transcript variant 21;gbkey=CDS;gene=Ktn1;product=kinectin isoform 21;protein_id=NP_001366417.1;extra_copy_number=0
CM058254.1	Liftoff	CDS	93182885	93182971	.	+	.	ID=cds-NP_001366417.1;Parent=rna-NM_001379488.1;Dbxref=GeneID:16709,GenBank:NP_001366417.1,MGI:MGI:109153;Name=NP_001366417.1;Note=isoform 21 is encoded by transcript variant 21;gbkey=CDS;gene=Ktn1;product=kinectin isoform 21;protein_id=NP_001366417.1;extra_copy_number=0
CM058254.1	Liftoff	CDS	93186209	93186298	.	+	.	ID=cds-NP_001366417.1;Parent=rna-NM_001379488.1;Dbxref=GeneID:16709,GenBank:NP_001366417.1,MGI:MGI:109153;Name=NP_001366417.1;Note=isoform 21 is encoded by transcript variant 21;gbkey=CDS;gene=Ktn1;product=kinectin isoform 21;protein_id=NP_001366417.1;extra_copy_number=0
CM058254.1	Liftoff	CDS	93189983	93190063	.	+	.	ID=cds-NP_001366417.1;Parent=rna-NM_001379488.1;Dbxref=GeneID:16709,GenBank:NP_001366417.1,MGI:MGI:109153;Name=NP_001366417.1;Note=isoform 21 is encoded by transcript variant 21;gbkey=CDS;gene=Ktn1;product=kinectin isoform 21;protein_id=NP_001366417.1;extra_copy_number=0
CM058254.1	Liftoff	CDS	93190665	93190754	.	+	.	ID=cds-NP_001366417.1;Parent=rna-NM_001379488.1;Dbxref=GeneID:16709,GenBank:NP_001366417.1,MGI:MGI:109153;Name=NP_001366417.1;Note=isoform 21 is encoded by transcript variant 21;gbkey=CDS;gene=Ktn1;product=kinectin isoform 21;protein_id=NP_001366417.1;extra_copy_number=0
CM058254.1	Liftoff	CDS	93190891	93190983	.	+	.	ID=cds-NP_001366417.1;Parent=rna-NM_001379488.1;Dbxref=GeneID:16709,GenBank:NP_001366417.1,MGI:MGI:109153;Name=NP_001366417.1;Note=isoform 21 is encoded by transcript variant 21;gbkey=CDS;gene=Ktn1;product=kinectin isoform 21;protein_id=NP_001366417.1;extra_copy_number=0
CM058254.1	Liftoff	CDS	93191942	93192013	.	+	.	ID=cds-NP_001366417.1;Parent=rna-NM_001379488.1;Dbxref=GeneID:16709,GenBank:NP_001366417.1,MGI:MGI:109153;Name=NP_001366417.1;Note=isoform 21 is encoded by transcript variant 21;gbkey=CDS;gene=Ktn1;product=kinectin isoform 21;protein_id=NP_001366417.1;extra_copy_number=0
CM058254.1	Liftoff	CDS	93192239	93192322	.	+	.	ID=cds-NP_001366417.1;Parent=rna-NM_001379488.1;Dbxref=GeneID:16709,GenBank:NP_001366417.1,MGI:MGI:109153;Name=NP_001366417.1;Note=isoform 21 is encoded by transcript variant 21;gbkey=CDS;gene=Ktn1;product=kinectin isoform 21;protein_id=NP_001366417.1;extra_copy_number=0
CM058254.1	Liftoff	CDS	93196353	93196436	.	+	.	ID=cds-NP_001366417.1;Parent=rna-NM_001379488.1;Dbxref=GeneID:16709,GenBank:NP_001366417.1,MGI:MGI:109153;Name=NP_001366417.1;Note=isoform 21 is encoded by transcript variant 21;gbkey=CDS;gene=Ktn1;product=kinectin isoform 21;protein_id=NP_001366417.1;extra_copy_number=0
CM058254.1	Liftoff	CDS	93199240	93199335	.	+	.	ID=cds-NP_001366417.1;Parent=rna-NM_001379488.1;Dbxref=GeneID:16709,GenBank:NP_001366417.1,MGI:MGI:109153;Name=NP_001366417.1;Note=isoform 21 is encoded by transcript variant 21;gbkey=CDS;gene=Ktn1;product=kinectin isoform 21;protein_id=NP_001366417.1;extra_copy_number=0
CM058254.1	Liftoff	CDS	93202113	93202148	.	+	.	ID=cds-NP_001366417.1;Parent=rna-NM_001379488.1;Dbxref=GeneID:16709,GenBank:NP_001366417.1,MGI:MGI:109153;Name=NP_001366417.1;Note=isoform 21 is encoded by transcript variant 21;gbkey=CDS;gene=Ktn1;product=kinectin isoform 21;protein_id=NP_001366417.1;extra_copy_number=0
CM058254.1	Liftoff	mRNA	93115322	93202577	.	+	.	ID=rna-NM_001379489.1;Parent=gene-Ktn1;Dbxref=GeneID:16709,GenBank:NM_001379489.1,MGI:MGI:109153;Name=NM_001379489.1;gbkey=mRNA;gene=Ktn1;product=kinectin 1%2C transcript variant 15;transcript_id=NM_001379489.1;matches_ref_protein=True;valid_ORF=True;extra_copy_number=0
CM058254.1	Liftoff	exon	93115322	93115450	.	+	.	ID=exon-NM_001379489.1-1;Parent=rna-NM_001379489.1;Dbxref=GeneID:16709,GenBank:NM_001379489.1,MGI:MGI:109153;gbkey=mRNA;gene=Ktn1;product=kinectin 1%2C transcript variant 15;transcript_id=NM_001379489.1;extra_copy_number=0
CM058254.1	Liftoff	exon	93129769	93130328	.	+	.	ID=exon-NM_001379489.1-2;Parent=rna-NM_001379489.1;Dbxref=GeneID:16709,GenBank:NM_001379489.1,MGI:MGI:109153;gbkey=mRNA;gene=Ktn1;product=kinectin 1%2C transcript variant 15;transcript_id=NM_001379489.1;extra_copy_number=0
CM058254.1	Liftoff	exon	93133312	93133446	.	+	.	ID=exon-NM_001379489.1-3;Parent=rna-NM_001379489.1;Dbxref=GeneID:16709,GenBank:NM_001379489.1,MGI:MGI:109153;gbkey=mRNA;gene=Ktn1;product=kinectin 1%2C transcript variant 15;transcript_id=NM_001379489.1;extra_copy_number=0
CM058254.1	Liftoff	exon	93136138	93136311	.	+	.	ID=exon-NM_001379489.1-4;Parent=rna-NM_001379489.1;Dbxref=GeneID:16709,GenBank:NM_001379489.1,MGI:MGI:109153;gbkey=mRNA;gene=Ktn1;product=kinectin 1%2C transcript variant 15;transcript_id=NM_001379489.1;extra_copy_number=0
CM058254.1	Liftoff	exon	93138953	93139083	.	+	.	ID=exon-NM_001379489.1-5;Parent=rna-NM_001379489.1;Dbxref=GeneID:16709,GenBank:NM_001379489.1,MGI:MGI:109153;gbkey=mRNA;gene=Ktn1;product=kinectin 1%2C transcript variant 15;transcript_id=NM_001379489.1;extra_copy_number=0
CM058254.1	Liftoff	exon	93140763	93140879	.	+	.	ID=exon-NM_001379489.1-6;Parent=rna-NM_001379489.1;Dbxref=GeneID:16709,GenBank:NM_001379489.1,MGI:MGI:109153;gbkey=mRNA;gene=Ktn1;product=kinectin 1%2C transcript variant 15;transcript_id=NM_001379489.1;extra_copy_number=0
CM058254.1	Liftoff	exon	93142698	93142838	.	+	.	ID=exon-NM_001379489.1-7;Parent=rna-NM_001379489.1;Dbxref=GeneID:16709,GenBank:NM_001379489.1,MGI:MGI:109153;gbkey=mRNA;gene=Ktn1;product=kinectin 1%2C transcript variant 15;transcript_id=NM_001379489.1;extra_copy_number=0
CM058254.1	Liftoff	exon	93149396	93149502	.	+	.	ID=exon-NM_001379489.1-8;Parent=rna-NM_001379489.1;Dbxref=GeneID:16709,GenBank:NM_001379489.1,MGI:MGI:109153;gbkey=mRNA;gene=Ktn1;product=kinectin 1%2C transcript variant 15;transcript_id=NM_001379489.1;extra_copy_number=0
CM058254.1	Liftoff	exon	93150734	93150866	.	+	.	ID=exon-NM_001379489.1-9;Parent=rna-NM_001379489.1;Dbxref=GeneID:16709,GenBank:NM_001379489.1,MGI:MGI:109153;gbkey=mRNA;gene=Ktn1;product=kinectin 1%2C transcript variant 15;transcript_id=NM_001379489.1;extra_copy_number=0
CM058254.1	Liftoff	exon	93152269	93152356	.	+	.	ID=exon-NM_001379489.1-10;Parent=rna-NM_001379489.1;Dbxref=GeneID:16709,GenBank:NM_001379489.1,MGI:MGI:109153;gbkey=mRNA;gene=Ktn1;product=kinectin 1%2C transcript variant 15;transcript_id=NM_001379489.1;extra_copy_number=0
CM058254.1	Liftoff	exon	93155962	93156128	.	+	.	ID=exon-NM_001379489.1-11;Parent=rna-NM_001379489.1;Dbxref=GeneID:16709,GenBank:NM_001379489.1,MGI:MGI:109153;gbkey=mRNA;gene=Ktn1;product=kinectin 1%2C transcript variant 15;transcript_id=NM_001379489.1;extra_copy_number=0
CM058254.1	Liftoff	exon	93156922	93156990	.	+	.	ID=exon-NM_001379489.1-12;Parent=rna-NM_001379489.1;Dbxref=GeneID:16709,GenBank:NM_001379489.1,MGI:MGI:109153;gbkey=mRNA;gene=Ktn1;product=kinectin 1%2C transcript variant 15;transcript_id=NM_001379489.1;extra_copy_number=0
CM058254.1	Liftoff	exon	93158452	93158489	.	+	.	ID=exon-NM_001379489.1-13;Parent=rna-NM_001379489.1;Dbxref=GeneID:16709,GenBank:NM_001379489.1,MGI:MGI:109153;gbkey=mRNA;gene=Ktn1;product=kinectin 1%2C transcript variant 15;transcript_id=NM_001379489.1;extra_copy_number=0
CM058254.1	Liftoff	exon	93159415	93159505	.	+	.	ID=exon-NM_001379489.1-14;Parent=rna-NM_001379489.1;Dbxref=GeneID:16709,GenBank:NM_001379489.1,MGI:MGI:109153;gbkey=mRNA;gene=Ktn1;product=kinectin 1%2C transcript variant 15;transcript_id=NM_001379489.1;extra_copy_number=0
CM058254.1	Liftoff	exon	93159886	93159954	.	+	.	ID=exon-NM_001379489.1-15;Parent=rna-NM_001379489.1;Dbxref=GeneID:16709,GenBank:NM_001379489.1,MGI:MGI:109153;gbkey=mRNA;gene=Ktn1;product=kinectin 1%2C transcript variant 15;transcript_id=NM_001379489.1;extra_copy_number=0
CM058254.1	Liftoff	exon	93160621	93160658	.	+	.	ID=exon-NM_001379489.1-16;Parent=rna-NM_001379489.1;Dbxref=GeneID:16709,GenBank:NM_001379489.1,MGI:MGI:109153;gbkey=mRNA;gene=Ktn1;product=kinectin 1%2C transcript variant 15;transcript_id=NM_001379489.1;extra_copy_number=0
CM058254.1	Liftoff	exon	93160774	93160855	.	+	.	ID=exon-NM_001379489.1-17;Parent=rna-NM_001379489.1;Dbxref=GeneID:16709,GenBank:NM_001379489.1,MGI:MGI:109153;gbkey=mRNA;gene=Ktn1;product=kinectin 1%2C transcript variant 15;transcript_id=NM_001379489.1;extra_copy_number=0
CM058254.1	Liftoff	exon	93161514	93161582	.	+	.	ID=exon-NM_001379489.1-18;Parent=rna-NM_001379489.1;Dbxref=GeneID:16709,GenBank:NM_001379489.1,MGI:MGI:109153;gbkey=mRNA;gene=Ktn1;product=kinectin 1%2C transcript variant 15;transcript_id=NM_001379489.1;extra_copy_number=0
CM058254.1	Liftoff	exon	93166631	93166665	.	+	.	ID=exon-NM_001379489.1-19;Parent=rna-NM_001379489.1;Dbxref=GeneID:16709,GenBank:NM_001379489.1,MGI:MGI:109153;gbkey=mRNA;gene=Ktn1;product=kinectin 1%2C transcript variant 15;transcript_id=NM_001379489.1;extra_copy_number=0
CM058254.1	Liftoff	exon	93167080	93167170	.	+	.	ID=exon-NM_001379489.1-20;Parent=rna-NM_001379489.1;Dbxref=GeneID:16709,GenBank:NM_001379489.1,MGI:MGI:109153;gbkey=mRNA;gene=Ktn1;product=kinectin 1%2C transcript variant 15;transcript_id=NM_001379489.1;extra_copy_number=0
CM058254.1	Liftoff	exon	93167686	93167754	.	+	.	ID=exon-NM_001379489.1-21;Parent=rna-NM_001379489.1;Dbxref=GeneID:16709,GenBank:NM_001379489.1,MGI:MGI:109153;gbkey=mRNA;gene=Ktn1;product=kinectin 1%2C transcript variant 15;transcript_id=NM_001379489.1;extra_copy_number=0
CM058254.1	Liftoff	exon	93169140	93169177	.	+	.	ID=exon-NM_001379489.1-22;Parent=rna-NM_001379489.1;Dbxref=GeneID:16709,GenBank:NM_001379489.1,MGI:MGI:109153;gbkey=mRNA;gene=Ktn1;product=kinectin 1%2C transcript variant 15;transcript_id=NM_001379489.1;extra_copy_number=0
CM058254.1	Liftoff	exon	93170198	93170288	.	+	.	ID=exon-NM_001379489.1-23;Parent=rna-NM_001379489.1;Dbxref=GeneID:16709,GenBank:NM_001379489.1,MGI:MGI:109153;gbkey=mRNA;gene=Ktn1;product=kinectin 1%2C transcript variant 15;transcript_id=NM_001379489.1;extra_copy_number=0
CM058254.1	Liftoff	exon	93170431	93170499	.	+	.	ID=exon-NM_001379489.1-24;Parent=rna-NM_001379489.1;Dbxref=GeneID:16709,GenBank:NM_001379489.1,MGI:MGI:109153;gbkey=mRNA;gene=Ktn1;product=kinectin 1%2C transcript variant 15;transcript_id=NM_001379489.1;extra_copy_number=0
CM058254.1	Liftoff	exon	93171774	93171811	.	+	.	ID=exon-NM_001379489.1-25;Parent=rna-NM_001379489.1;Dbxref=GeneID:16709,GenBank:NM_001379489.1,MGI:MGI:109153;gbkey=mRNA;gene=Ktn1;product=kinectin 1%2C transcript variant 15;transcript_id=NM_001379489.1;extra_copy_number=0
CM058254.1	Liftoff	exon	93172419	93172509	.	+	.	ID=exon-NM_001379489.1-26;Parent=rna-NM_001379489.1;Dbxref=GeneID:16709,GenBank:NM_001379489.1,MGI:MGI:109153;gbkey=mRNA;gene=Ktn1;product=kinectin 1%2C transcript variant 15;transcript_id=NM_001379489.1;extra_copy_number=0
CM058254.1	Liftoff	exon	93173253	93173290	.	+	.	ID=exon-NM_001379489.1-27;Parent=rna-NM_001379489.1;Dbxref=GeneID:16709,GenBank:NM_001379489.1,MGI:MGI:109153;gbkey=mRNA;gene=Ktn1;product=kinectin 1%2C transcript variant 15;transcript_id=NM_001379489.1;extra_copy_number=0
CM058254.1	Liftoff	exon	93174813	93174903	.	+	.	ID=exon-NM_001379489.1-28;Parent=rna-NM_001379489.1;Dbxref=GeneID:16709,GenBank:NM_001379489.1,MGI:MGI:109153;gbkey=mRNA;gene=Ktn1;product=kinectin 1%2C transcript variant 15;transcript_id=NM_001379489.1;extra_copy_number=0
CM058254.1	Liftoff	exon	93176853	93176912	.	+	.	ID=exon-NM_001379489.1-29;Parent=rna-NM_001379489.1;Dbxref=GeneID:16709,GenBank:NM_001379489.1,MGI:MGI:109153;gbkey=mRNA;gene=Ktn1;product=kinectin 1%2C transcript variant 15;transcript_id=NM_001379489.1;extra_copy_number=0
CM058254.1	Liftoff	exon	93178485	93178519	.	+	.	ID=exon-NM_001379489.1-30;Parent=rna-NM_001379489.1;Dbxref=GeneID:16709,GenBank:NM_001379489.1,MGI:MGI:109153;gbkey=mRNA;gene=Ktn1;product=kinectin 1%2C transcript variant 15;transcript_id=NM_001379489.1;extra_copy_number=0
CM058254.1	Liftoff	exon	93180643	93180733	.	+	.	ID=exon-NM_001379489.1-31;Parent=rna-NM_001379489.1;Dbxref=GeneID:16709,GenBank:NM_001379489.1,MGI:MGI:109153;gbkey=mRNA;gene=Ktn1;product=kinectin 1%2C transcript variant 15;transcript_id=NM_001379489.1;extra_copy_number=0
CM058254.1	Liftoff	exon	93186209	93186298	.	+	.	ID=exon-NM_001379489.1-32;Parent=rna-NM_001379489.1;Dbxref=GeneID:16709,GenBank:NM_001379489.1,MGI:MGI:109153;gbkey=mRNA;gene=Ktn1;product=kinectin 1%2C transcript variant 15;transcript_id=NM_001379489.1;extra_copy_number=0
CM058254.1	Liftoff	exon	93189983	93190063	.	+	.	ID=exon-NM_001379489.1-33;Parent=rna-NM_001379489.1;Dbxref=GeneID:16709,GenBank:NM_001379489.1,MGI:MGI:109153;gbkey=mRNA;gene=Ktn1;product=kinectin 1%2C transcript variant 15;transcript_id=NM_001379489.1;extra_copy_number=0
CM058254.1	Liftoff	exon	93190665	93190754	.	+	.	ID=exon-NM_001379489.1-34;Parent=rna-NM_001379489.1;Dbxref=GeneID:16709,GenBank:NM_001379489.1,MGI:MGI:109153;gbkey=mRNA;gene=Ktn1;product=kinectin 1%2C transcript variant 15;transcript_id=NM_001379489.1;extra_copy_number=0
CM058254.1	Liftoff	exon	93190891	93190983	.	+	.	ID=exon-NM_001379489.1-35;Parent=rna-NM_001379489.1;Dbxref=GeneID:16709,GenBank:NM_001379489.1,MGI:MGI:109153;gbkey=mRNA;gene=Ktn1;product=kinectin 1%2C transcript variant 15;transcript_id=NM_001379489.1;extra_copy_number=0
CM058254.1	Liftoff	exon	93192239	93192322	.	+	.	ID=exon-NM_001379489.1-36;Parent=rna-NM_001379489.1;Dbxref=GeneID:16709,GenBank:NM_001379489.1,MGI:MGI:109153;gbkey=mRNA;gene=Ktn1;product=kinectin 1%2C transcript variant 15;transcript_id=NM_001379489.1;extra_copy_number=0
CM058254.1	Liftoff	exon	93192484	93192567	.	+	.	ID=exon-NM_001379489.1-37;Parent=rna-NM_001379489.1;Dbxref=GeneID:16709,GenBank:NM_001379489.1,MGI:MGI:109153;gbkey=mRNA;gene=Ktn1;product=kinectin 1%2C transcript variant 15;transcript_id=NM_001379489.1;extra_copy_number=0
CM058254.1	Liftoff	exon	93196353	93196436	.	+	.	ID=exon-NM_001379489.1-38;Parent=rna-NM_001379489.1;Dbxref=GeneID:16709,GenBank:NM_001379489.1,MGI:MGI:109153;gbkey=mRNA;gene=Ktn1;product=kinectin 1%2C transcript variant 15;transcript_id=NM_001379489.1;extra_copy_number=0
CM058254.1	Liftoff	exon	93199240	93199335	.	+	.	ID=exon-NM_001379489.1-39;Parent=rna-NM_001379489.1;Dbxref=GeneID:16709,GenBank:NM_001379489.1,MGI:MGI:109153;gbkey=mRNA;gene=Ktn1;product=kinectin 1%2C transcript variant 15;transcript_id=NM_001379489.1;extra_copy_number=0
CM058254.1	Liftoff	exon	93202113	93202577	.	+	.	ID=exon-NM_001379489.1-40;Parent=rna-NM_001379489.1;Dbxref=GeneID:16709,GenBank:NM_001379489.1,MGI:MGI:109153;gbkey=mRNA;gene=Ktn1;product=kinectin 1%2C transcript variant 15;transcript_id=NM_001379489.1;extra_copy_number=0
CM058254.1	Liftoff	CDS	93129800	93130328	.	+	.	ID=cds-NP_001366418.1;Parent=rna-NM_001379489.1;Dbxref=GeneID:16709,GenBank:NP_001366418.1,MGI:MGI:109153;Name=NP_001366418.1;Note=isoform 15 is encoded by transcript variant 15;gbkey=CDS;gene=Ktn1;product=kinectin isoform 15;protein_id=NP_001366418.1;extra_copy_number=0
CM058254.1	Liftoff	CDS	93133312	93133446	.	+	.	ID=cds-NP_001366418.1;Parent=rna-NM_001379489.1;Dbxref=GeneID:16709,GenBank:NP_001366418.1,MGI:MGI:109153;Name=NP_001366418.1;Note=isoform 15 is encoded by transcript variant 15;gbkey=CDS;gene=Ktn1;product=kinectin isoform 15;protein_id=NP_001366418.1;extra_copy_number=0
CM058254.1	Liftoff	CDS	93136138	93136311	.	+	.	ID=cds-NP_001366418.1;Parent=rna-NM_001379489.1;Dbxref=GeneID:16709,GenBank:NP_001366418.1,MGI:MGI:109153;Name=NP_001366418.1;Note=isoform 15 is encoded by transcript variant 15;gbkey=CDS;gene=Ktn1;product=kinectin isoform 15;protein_id=NP_001366418.1;extra_copy_number=0
CM058254.1	Liftoff	CDS	93138953	93139083	.	+	.	ID=cds-NP_001366418.1;Parent=rna-NM_001379489.1;Dbxref=GeneID:16709,GenBank:NP_001366418.1,MGI:MGI:109153;Name=NP_001366418.1;Note=isoform 15 is encoded by transcript variant 15;gbkey=CDS;gene=Ktn1;product=kinectin isoform 15;protein_id=NP_001366418.1;extra_copy_number=0
CM058254.1	Liftoff	CDS	93140763	93140879	.	+	.	ID=cds-NP_001366418.1;Parent=rna-NM_001379489.1;Dbxref=GeneID:16709,GenBank:NP_001366418.1,MGI:MGI:109153;Name=NP_001366418.1;Note=isoform 15 is encoded by transcript variant 15;gbkey=CDS;gene=Ktn1;product=kinectin isoform 15;protein_id=NP_001366418.1;extra_copy_number=0
CM058254.1	Liftoff	CDS	93142698	93142838	.	+	.	ID=cds-NP_001366418.1;Parent=rna-NM_001379489.1;Dbxref=GeneID:16709,GenBank:NP_001366418.1,MGI:MGI:109153;Name=NP_001366418.1;Note=isoform 15 is encoded by transcript variant 15;gbkey=CDS;gene=Ktn1;product=kinectin isoform 15;protein_id=NP_001366418.1;extra_copy_number=0
CM058254.1	Liftoff	CDS	93149396	93149502	.	+	.	ID=cds-NP_001366418.1;Parent=rna-NM_001379489.1;Dbxref=GeneID:16709,GenBank:NP_001366418.1,MGI:MGI:109153;Name=NP_001366418.1;Note=isoform 15 is encoded by transcript variant 15;gbkey=CDS;gene=Ktn1;product=kinectin isoform 15;protein_id=NP_001366418.1;extra_copy_number=0
CM058254.1	Liftoff	CDS	93150734	93150866	.	+	.	ID=cds-NP_001366418.1;Parent=rna-NM_001379489.1;Dbxref=GeneID:16709,GenBank:NP_001366418.1,MGI:MGI:109153;Name=NP_001366418.1;Note=isoform 15 is encoded by transcript variant 15;gbkey=CDS;gene=Ktn1;product=kinectin isoform 15;protein_id=NP_001366418.1;extra_copy_number=0
CM058254.1	Liftoff	CDS	93152269	93152356	.	+	.	ID=cds-NP_001366418.1;Parent=rna-NM_001379489.1;Dbxref=GeneID:16709,GenBank:NP_001366418.1,MGI:MGI:109153;Name=NP_001366418.1;Note=isoform 15 is encoded by transcript variant 15;gbkey=CDS;gene=Ktn1;product=kinectin isoform 15;protein_id=NP_001366418.1;extra_copy_number=0
CM058254.1	Liftoff	CDS	93155962	93156128	.	+	.	ID=cds-NP_001366418.1;Parent=rna-NM_001379489.1;Dbxref=GeneID:16709,GenBank:NP_001366418.1,MGI:MGI:109153;Name=NP_001366418.1;Note=isoform 15 is encoded by transcript variant 15;gbkey=CDS;gene=Ktn1;product=kinectin isoform 15;protein_id=NP_001366418.1;extra_copy_number=0
CM058254.1	Liftoff	CDS	93156922	93156990	.	+	.	ID=cds-NP_001366418.1;Parent=rna-NM_001379489.1;Dbxref=GeneID:16709,GenBank:NP_001366418.1,MGI:MGI:109153;Name=NP_001366418.1;Note=isoform 15 is encoded by transcript variant 15;gbkey=CDS;gene=Ktn1;product=kinectin isoform 15;protein_id=NP_001366418.1;extra_copy_number=0
CM058254.1	Liftoff	CDS	93158452	93158489	.	+	.	ID=cds-NP_001366418.1;Parent=rna-NM_001379489.1;Dbxref=GeneID:16709,GenBank:NP_001366418.1,MGI:MGI:109153;Name=NP_001366418.1;Note=isoform 15 is encoded by transcript variant 15;gbkey=CDS;gene=Ktn1;product=kinectin isoform 15;protein_id=NP_001366418.1;extra_copy_number=0
CM058254.1	Liftoff	CDS	93159415	93159505	.	+	.	ID=cds-NP_001366418.1;Parent=rna-NM_001379489.1;Dbxref=GeneID:16709,GenBank:NP_001366418.1,MGI:MGI:109153;Name=NP_001366418.1;Note=isoform 15 is encoded by transcript variant 15;gbkey=CDS;gene=Ktn1;product=kinectin isoform 15;protein_id=NP_001366418.1;extra_copy_number=0
CM058254.1	Liftoff	CDS	93159886	93159954	.	+	.	ID=cds-NP_001366418.1;Parent=rna-NM_001379489.1;Dbxref=GeneID:16709,GenBank:NP_001366418.1,MGI:MGI:109153;Name=NP_001366418.1;Note=isoform 15 is encoded by transcript variant 15;gbkey=CDS;gene=Ktn1;product=kinectin isoform 15;protein_id=NP_001366418.1;extra_copy_number=0
CM058254.1	Liftoff	CDS	93160621	93160658	.	+	.	ID=cds-NP_001366418.1;Parent=rna-NM_001379489.1;Dbxref=GeneID:16709,GenBank:NP_001366418.1,MGI:MGI:109153;Name=NP_001366418.1;Note=isoform 15 is encoded by transcript variant 15;gbkey=CDS;gene=Ktn1;product=kinectin isoform 15;protein_id=NP_001366418.1;extra_copy_number=0
CM058254.1	Liftoff	CDS	93160774	93160855	.	+	.	ID=cds-NP_001366418.1;Parent=rna-NM_001379489.1;Dbxref=GeneID:16709,GenBank:NP_001366418.1,MGI:MGI:109153;Name=NP_001366418.1;Note=isoform 15 is encoded by transcript variant 15;gbkey=CDS;gene=Ktn1;product=kinectin isoform 15;protein_id=NP_001366418.1;extra_copy_number=0
CM058254.1	Liftoff	CDS	93161514	93161582	.	+	.	ID=cds-NP_001366418.1;Parent=rna-NM_001379489.1;Dbxref=GeneID:16709,GenBank:NP_001366418.1,MGI:MGI:109153;Name=NP_001366418.1;Note=isoform 15 is encoded by transcript variant 15;gbkey=CDS;gene=Ktn1;product=kinectin isoform 15;protein_id=NP_001366418.1;extra_copy_number=0
CM058254.1	Liftoff	CDS	93166631	93166665	.	+	.	ID=cds-NP_001366418.1;Parent=rna-NM_001379489.1;Dbxref=GeneID:16709,GenBank:NP_001366418.1,MGI:MGI:109153;Name=NP_001366418.1;Note=isoform 15 is encoded by transcript variant 15;gbkey=CDS;gene=Ktn1;product=kinectin isoform 15;protein_id=NP_001366418.1;extra_copy_number=0
CM058254.1	Liftoff	CDS	93167080	93167170	.	+	.	ID=cds-NP_001366418.1;Parent=rna-NM_001379489.1;Dbxref=GeneID:16709,GenBank:NP_001366418.1,MGI:MGI:109153;Name=NP_001366418.1;Note=isoform 15 is encoded by transcript variant 15;gbkey=CDS;gene=Ktn1;product=kinectin isoform 15;protein_id=NP_001366418.1;extra_copy_number=0
CM058254.1	Liftoff	CDS	93167686	93167754	.	+	.	ID=cds-NP_001366418.1;Parent=rna-NM_001379489.1;Dbxref=GeneID:16709,GenBank:NP_001366418.1,MGI:MGI:109153;Name=NP_001366418.1;Note=isoform 15 is encoded by transcript variant 15;gbkey=CDS;gene=Ktn1;product=kinectin isoform 15;protein_id=NP_001366418.1;extra_copy_number=0
CM058254.1	Liftoff	CDS	93169140	93169177	.	+	.	ID=cds-NP_001366418.1;Parent=rna-NM_001379489.1;Dbxref=GeneID:16709,GenBank:NP_001366418.1,MGI:MGI:109153;Name=NP_001366418.1;Note=isoform 15 is encoded by transcript variant 15;gbkey=CDS;gene=Ktn1;product=kinectin isoform 15;protein_id=NP_001366418.1;extra_copy_number=0
CM058254.1	Liftoff	CDS	93170198	93170288	.	+	.	ID=cds-NP_001366418.1;Parent=rna-NM_001379489.1;Dbxref=GeneID:16709,GenBank:NP_001366418.1,MGI:MGI:109153;Name=NP_001366418.1;Note=isoform 15 is encoded by transcript variant 15;gbkey=CDS;gene=Ktn1;product=kinectin isoform 15;protein_id=NP_001366418.1;extra_copy_number=0
CM058254.1	Liftoff	CDS	93170431	93170499	.	+	.	ID=cds-NP_001366418.1;Parent=rna-NM_001379489.1;Dbxref=GeneID:16709,GenBank:NP_001366418.1,MGI:MGI:109153;Name=NP_001366418.1;Note=isoform 15 is encoded by transcript variant 15;gbkey=CDS;gene=Ktn1;product=kinectin isoform 15;protein_id=NP_001366418.1;extra_copy_number=0
CM058254.1	Liftoff	CDS	93171774	93171811	.	+	.	ID=cds-NP_001366418.1;Parent=rna-NM_001379489.1;Dbxref=GeneID:16709,GenBank:NP_001366418.1,MGI:MGI:109153;Name=NP_001366418.1;Note=isoform 15 is encoded by transcript variant 15;gbkey=CDS;gene=Ktn1;product=kinectin isoform 15;protein_id=NP_001366418.1;extra_copy_number=0
CM058254.1	Liftoff	CDS	93172419	93172509	.	+	.	ID=cds-NP_001366418.1;Parent=rna-NM_001379489.1;Dbxref=GeneID:16709,GenBank:NP_001366418.1,MGI:MGI:109153;Name=NP_001366418.1;Note=isoform 15 is encoded by transcript variant 15;gbkey=CDS;gene=Ktn1;product=kinectin isoform 15;protein_id=NP_001366418.1;extra_copy_number=0
CM058254.1	Liftoff	CDS	93173253	93173290	.	+	.	ID=cds-NP_001366418.1;Parent=rna-NM_001379489.1;Dbxref=GeneID:16709,GenBank:NP_001366418.1,MGI:MGI:109153;Name=NP_001366418.1;Note=isoform 15 is encoded by transcript variant 15;gbkey=CDS;gene=Ktn1;product=kinectin isoform 15;protein_id=NP_001366418.1;extra_copy_number=0
CM058254.1	Liftoff	CDS	93174813	93174903	.	+	.	ID=cds-NP_001366418.1;Parent=rna-NM_001379489.1;Dbxref=GeneID:16709,GenBank:NP_001366418.1,MGI:MGI:109153;Name=NP_001366418.1;Note=isoform 15 is encoded by transcript variant 15;gbkey=CDS;gene=Ktn1;product=kinectin isoform 15;protein_id=NP_001366418.1;extra_copy_number=0
CM058254.1	Liftoff	CDS	93176853	93176912	.	+	.	ID=cds-NP_001366418.1;Parent=rna-NM_001379489.1;Dbxref=GeneID:16709,GenBank:NP_001366418.1,MGI:MGI:109153;Name=NP_001366418.1;Note=isoform 15 is encoded by transcript variant 15;gbkey=CDS;gene=Ktn1;product=kinectin isoform 15;protein_id=NP_001366418.1;extra_copy_number=0
CM058254.1	Liftoff	CDS	93178485	93178519	.	+	.	ID=cds-NP_001366418.1;Parent=rna-NM_001379489.1;Dbxref=GeneID:16709,GenBank:NP_001366418.1,MGI:MGI:109153;Name=NP_001366418.1;Note=isoform 15 is encoded by transcript variant 15;gbkey=CDS;gene=Ktn1;product=kinectin isoform 15;protein_id=NP_001366418.1;extra_copy_number=0
CM058254.1	Liftoff	CDS	93180643	93180733	.	+	.	ID=cds-NP_001366418.1;Parent=rna-NM_001379489.1;Dbxref=GeneID:16709,GenBank:NP_001366418.1,MGI:MGI:109153;Name=NP_001366418.1;Note=isoform 15 is encoded by transcript variant 15;gbkey=CDS;gene=Ktn1;product=kinectin isoform 15;protein_id=NP_001366418.1;extra_copy_number=0
CM058254.1	Liftoff	CDS	93186209	93186298	.	+	.	ID=cds-NP_001366418.1;Parent=rna-NM_001379489.1;Dbxref=GeneID:16709,GenBank:NP_001366418.1,MGI:MGI:109153;Name=NP_001366418.1;Note=isoform 15 is encoded by transcript variant 15;gbkey=CDS;gene=Ktn1;product=kinectin isoform 15;protein_id=NP_001366418.1;extra_copy_number=0
CM058254.1	Liftoff	CDS	93189983	93190063	.	+	.	ID=cds-NP_001366418.1;Parent=rna-NM_001379489.1;Dbxref=GeneID:16709,GenBank:NP_001366418.1,MGI:MGI:109153;Name=NP_001366418.1;Note=isoform 15 is encoded by transcript variant 15;gbkey=CDS;gene=Ktn1;product=kinectin isoform 15;protein_id=NP_001366418.1;extra_copy_number=0
CM058254.1	Liftoff	CDS	93190665	93190754	.	+	.	ID=cds-NP_001366418.1;Parent=rna-NM_001379489.1;Dbxref=GeneID:16709,GenBank:NP_001366418.1,MGI:MGI:109153;Name=NP_001366418.1;Note=isoform 15 is encoded by transcript variant 15;gbkey=CDS;gene=Ktn1;product=kinectin isoform 15;protein_id=NP_001366418.1;extra_copy_number=0
CM058254.1	Liftoff	CDS	93190891	93190983	.	+	.	ID=cds-NP_001366418.1;Parent=rna-NM_001379489.1;Dbxref=GeneID:16709,GenBank:NP_001366418.1,MGI:MGI:109153;Name=NP_001366418.1;Note=isoform 15 is encoded by transcript variant 15;gbkey=CDS;gene=Ktn1;product=kinectin isoform 15;protein_id=NP_001366418.1;extra_copy_number=0
CM058254.1	Liftoff	CDS	93192239	93192322	.	+	.	ID=cds-NP_001366418.1;Parent=rna-NM_001379489.1;Dbxref=GeneID:16709,GenBank:NP_001366418.1,MGI:MGI:109153;Name=NP_001366418.1;Note=isoform 15 is encoded by transcript variant 15;gbkey=CDS;gene=Ktn1;product=kinectin isoform 15;protein_id=NP_001366418.1;extra_copy_number=0
CM058254.1	Liftoff	CDS	93192484	93192567	.	+	.	ID=cds-NP_001366418.1;Parent=rna-NM_001379489.1;Dbxref=GeneID:16709,GenBank:NP_001366418.1,MGI:MGI:109153;Name=NP_001366418.1;Note=isoform 15 is encoded by transcript variant 15;gbkey=CDS;gene=Ktn1;product=kinectin isoform 15;protein_id=NP_001366418.1;extra_copy_number=0
CM058254.1	Liftoff	CDS	93196353	93196436	.	+	.	ID=cds-NP_001366418.1;Parent=rna-NM_001379489.1;Dbxref=GeneID:16709,GenBank:NP_001366418.1,MGI:MGI:109153;Name=NP_001366418.1;Note=isoform 15 is encoded by transcript variant 15;gbkey=CDS;gene=Ktn1;product=kinectin isoform 15;protein_id=NP_001366418.1;extra_copy_number=0
CM058254.1	Liftoff	CDS	93199240	93199335	.	+	.	ID=cds-NP_001366418.1;Parent=rna-NM_001379489.1;Dbxref=GeneID:16709,GenBank:NP_001366418.1,MGI:MGI:109153;Name=NP_001366418.1;Note=isoform 15 is encoded by transcript variant 15;gbkey=CDS;gene=Ktn1;product=kinectin isoform 15;protein_id=NP_001366418.1;extra_copy_number=0
CM058254.1	Liftoff	CDS	93202113	93202148	.	+	.	ID=cds-NP_001366418.1;Parent=rna-NM_001379489.1;Dbxref=GeneID:16709,GenBank:NP_001366418.1,MGI:MGI:109153;Name=NP_001366418.1;Note=isoform 15 is encoded by transcript variant 15;gbkey=CDS;gene=Ktn1;product=kinectin isoform 15;protein_id=NP_001366418.1;extra_copy_number=0
CM058254.1	Liftoff	mRNA	93115322	93202577	.	+	.	ID=rna-NM_001379490.1;Parent=gene-Ktn1;Dbxref=GeneID:16709,GenBank:NM_001379490.1,MGI:MGI:109153;Name=NM_001379490.1;gbkey=mRNA;gene=Ktn1;product=kinectin 1%2C transcript variant 20;transcript_id=NM_001379490.1;matches_ref_protein=True;valid_ORF=True;extra_copy_number=0
CM058254.1	Liftoff	exon	93115322	93115450	.	+	.	ID=exon-NM_001379490.1-1;Parent=rna-NM_001379490.1;Dbxref=GeneID:16709,GenBank:NM_001379490.1,MGI:MGI:109153;gbkey=mRNA;gene=Ktn1;product=kinectin 1%2C transcript variant 20;transcript_id=NM_001379490.1;extra_copy_number=0
CM058254.1	Liftoff	exon	93129769	93130328	.	+	.	ID=exon-NM_001379490.1-2;Parent=rna-NM_001379490.1;Dbxref=GeneID:16709,GenBank:NM_001379490.1,MGI:MGI:109153;gbkey=mRNA;gene=Ktn1;product=kinectin 1%2C transcript variant 20;transcript_id=NM_001379490.1;extra_copy_number=0
CM058254.1	Liftoff	exon	93133309	93133446	.	+	.	ID=exon-NM_001379490.1-3;Parent=rna-NM_001379490.1;Dbxref=GeneID:16709,GenBank:NM_001379490.1,MGI:MGI:109153;gbkey=mRNA;gene=Ktn1;product=kinectin 1%2C transcript variant 20;transcript_id=NM_001379490.1;extra_copy_number=0
CM058254.1	Liftoff	exon	93136138	93136311	.	+	.	ID=exon-NM_001379490.1-4;Parent=rna-NM_001379490.1;Dbxref=GeneID:16709,GenBank:NM_001379490.1,MGI:MGI:109153;gbkey=mRNA;gene=Ktn1;product=kinectin 1%2C transcript variant 20;transcript_id=NM_001379490.1;extra_copy_number=0
CM058254.1	Liftoff	exon	93138953	93139083	.	+	.	ID=exon-NM_001379490.1-5;Parent=rna-NM_001379490.1;Dbxref=GeneID:16709,GenBank:NM_001379490.1,MGI:MGI:109153;gbkey=mRNA;gene=Ktn1;product=kinectin 1%2C transcript variant 20;transcript_id=NM_001379490.1;extra_copy_number=0
CM058254.1	Liftoff	exon	93140763	93140879	.	+	.	ID=exon-NM_001379490.1-6;Parent=rna-NM_001379490.1;Dbxref=GeneID:16709,GenBank:NM_001379490.1,MGI:MGI:109153;gbkey=mRNA;gene=Ktn1;product=kinectin 1%2C transcript variant 20;transcript_id=NM_001379490.1;extra_copy_number=0
CM058254.1	Liftoff	exon	93142698	93142838	.	+	.	ID=exon-NM_001379490.1-7;Parent=rna-NM_001379490.1;Dbxref=GeneID:16709,GenBank:NM_001379490.1,MGI:MGI:109153;gbkey=mRNA;gene=Ktn1;product=kinectin 1%2C transcript variant 20;transcript_id=NM_001379490.1;extra_copy_number=0
CM058254.1	Liftoff	exon	93149396	93149502	.	+	.	ID=exon-NM_001379490.1-8;Parent=rna-NM_001379490.1;Dbxref=GeneID:16709,GenBank:NM_001379490.1,MGI:MGI:109153;gbkey=mRNA;gene=Ktn1;product=kinectin 1%2C transcript variant 20;transcript_id=NM_001379490.1;extra_copy_number=0
CM058254.1	Liftoff	exon	93150734	93150866	.	+	.	ID=exon-NM_001379490.1-9;Parent=rna-NM_001379490.1;Dbxref=GeneID:16709,GenBank:NM_001379490.1,MGI:MGI:109153;gbkey=mRNA;gene=Ktn1;product=kinectin 1%2C transcript variant 20;transcript_id=NM_001379490.1;extra_copy_number=0
CM058254.1	Liftoff	exon	93152269	93152356	.	+	.	ID=exon-NM_001379490.1-10;Parent=rna-NM_001379490.1;Dbxref=GeneID:16709,GenBank:NM_001379490.1,MGI:MGI:109153;gbkey=mRNA;gene=Ktn1;product=kinectin 1%2C transcript variant 20;transcript_id=NM_001379490.1;extra_copy_number=0
CM058254.1	Liftoff	exon	93155962	93156128	.	+	.	ID=exon-NM_001379490.1-11;Parent=rna-NM_001379490.1;Dbxref=GeneID:16709,GenBank:NM_001379490.1,MGI:MGI:109153;gbkey=mRNA;gene=Ktn1;product=kinectin 1%2C transcript variant 20;transcript_id=NM_001379490.1;extra_copy_number=0
CM058254.1	Liftoff	exon	93156922	93156990	.	+	.	ID=exon-NM_001379490.1-12;Parent=rna-NM_001379490.1;Dbxref=GeneID:16709,GenBank:NM_001379490.1,MGI:MGI:109153;gbkey=mRNA;gene=Ktn1;product=kinectin 1%2C transcript variant 20;transcript_id=NM_001379490.1;extra_copy_number=0
CM058254.1	Liftoff	exon	93158452	93158489	.	+	.	ID=exon-NM_001379490.1-13;Parent=rna-NM_001379490.1;Dbxref=GeneID:16709,GenBank:NM_001379490.1,MGI:MGI:109153;gbkey=mRNA;gene=Ktn1;product=kinectin 1%2C transcript variant 20;transcript_id=NM_001379490.1;extra_copy_number=0
CM058254.1	Liftoff	exon	93159415	93159505	.	+	.	ID=exon-NM_001379490.1-14;Parent=rna-NM_001379490.1;Dbxref=GeneID:16709,GenBank:NM_001379490.1,MGI:MGI:109153;gbkey=mRNA;gene=Ktn1;product=kinectin 1%2C transcript variant 20;transcript_id=NM_001379490.1;extra_copy_number=0
CM058254.1	Liftoff	exon	93159886	93159954	.	+	.	ID=exon-NM_001379490.1-15;Parent=rna-NM_001379490.1;Dbxref=GeneID:16709,GenBank:NM_001379490.1,MGI:MGI:109153;gbkey=mRNA;gene=Ktn1;product=kinectin 1%2C transcript variant 20;transcript_id=NM_001379490.1;extra_copy_number=0
CM058254.1	Liftoff	exon	93160621	93160658	.	+	.	ID=exon-NM_001379490.1-16;Parent=rna-NM_001379490.1;Dbxref=GeneID:16709,GenBank:NM_001379490.1,MGI:MGI:109153;gbkey=mRNA;gene=Ktn1;product=kinectin 1%2C transcript variant 20;transcript_id=NM_001379490.1;extra_copy_number=0
CM058254.1	Liftoff	exon	93160774	93160855	.	+	.	ID=exon-NM_001379490.1-17;Parent=rna-NM_001379490.1;Dbxref=GeneID:16709,GenBank:NM_001379490.1,MGI:MGI:109153;gbkey=mRNA;gene=Ktn1;product=kinectin 1%2C transcript variant 20;transcript_id=NM_001379490.1;extra_copy_number=0
CM058254.1	Liftoff	exon	93161514	93161582	.	+	.	ID=exon-NM_001379490.1-18;Parent=rna-NM_001379490.1;Dbxref=GeneID:16709,GenBank:NM_001379490.1,MGI:MGI:109153;gbkey=mRNA;gene=Ktn1;product=kinectin 1%2C transcript variant 20;transcript_id=NM_001379490.1;extra_copy_number=0
CM058254.1	Liftoff	exon	93166631	93166665	.	+	.	ID=exon-NM_001379490.1-19;Parent=rna-NM_001379490.1;Dbxref=GeneID:16709,GenBank:NM_001379490.1,MGI:MGI:109153;gbkey=mRNA;gene=Ktn1;product=kinectin 1%2C transcript variant 20;transcript_id=NM_001379490.1;extra_copy_number=0
CM058254.1	Liftoff	exon	93167080	93167170	.	+	.	ID=exon-NM_001379490.1-20;Parent=rna-NM_001379490.1;Dbxref=GeneID:16709,GenBank:NM_001379490.1,MGI:MGI:109153;gbkey=mRNA;gene=Ktn1;product=kinectin 1%2C transcript variant 20;transcript_id=NM_001379490.1;extra_copy_number=0
CM058254.1	Liftoff	exon	93167686	93167754	.	+	.	ID=exon-NM_001379490.1-21;Parent=rna-NM_001379490.1;Dbxref=GeneID:16709,GenBank:NM_001379490.1,MGI:MGI:109153;gbkey=mRNA;gene=Ktn1;product=kinectin 1%2C transcript variant 20;transcript_id=NM_001379490.1;extra_copy_number=0
CM058254.1	Liftoff	exon	93169140	93169177	.	+	.	ID=exon-NM_001379490.1-22;Parent=rna-NM_001379490.1;Dbxref=GeneID:16709,GenBank:NM_001379490.1,MGI:MGI:109153;gbkey=mRNA;gene=Ktn1;product=kinectin 1%2C transcript variant 20;transcript_id=NM_001379490.1;extra_copy_number=0
CM058254.1	Liftoff	exon	93170198	93170288	.	+	.	ID=exon-NM_001379490.1-23;Parent=rna-NM_001379490.1;Dbxref=GeneID:16709,GenBank:NM_001379490.1,MGI:MGI:109153;gbkey=mRNA;gene=Ktn1;product=kinectin 1%2C transcript variant 20;transcript_id=NM_001379490.1;extra_copy_number=0
CM058254.1	Liftoff	exon	93170431	93170499	.	+	.	ID=exon-NM_001379490.1-24;Parent=rna-NM_001379490.1;Dbxref=GeneID:16709,GenBank:NM_001379490.1,MGI:MGI:109153;gbkey=mRNA;gene=Ktn1;product=kinectin 1%2C transcript variant 20;transcript_id=NM_001379490.1;extra_copy_number=0
CM058254.1	Liftoff	exon	93171774	93171811	.	+	.	ID=exon-NM_001379490.1-25;Parent=rna-NM_001379490.1;Dbxref=GeneID:16709,GenBank:NM_001379490.1,MGI:MGI:109153;gbkey=mRNA;gene=Ktn1;product=kinectin 1%2C transcript variant 20;transcript_id=NM_001379490.1;extra_copy_number=0
CM058254.1	Liftoff	exon	93172419	93172509	.	+	.	ID=exon-NM_001379490.1-26;Parent=rna-NM_001379490.1;Dbxref=GeneID:16709,GenBank:NM_001379490.1,MGI:MGI:109153;gbkey=mRNA;gene=Ktn1;product=kinectin 1%2C transcript variant 20;transcript_id=NM_001379490.1;extra_copy_number=0
CM058254.1	Liftoff	exon	93173253	93173290	.	+	.	ID=exon-NM_001379490.1-27;Parent=rna-NM_001379490.1;Dbxref=GeneID:16709,GenBank:NM_001379490.1,MGI:MGI:109153;gbkey=mRNA;gene=Ktn1;product=kinectin 1%2C transcript variant 20;transcript_id=NM_001379490.1;extra_copy_number=0
CM058254.1	Liftoff	exon	93174813	93174903	.	+	.	ID=exon-NM_001379490.1-28;Parent=rna-NM_001379490.1;Dbxref=GeneID:16709,GenBank:NM_001379490.1,MGI:MGI:109153;gbkey=mRNA;gene=Ktn1;product=kinectin 1%2C transcript variant 20;transcript_id=NM_001379490.1;extra_copy_number=0
CM058254.1	Liftoff	exon	93176853	93176912	.	+	.	ID=exon-NM_001379490.1-29;Parent=rna-NM_001379490.1;Dbxref=GeneID:16709,GenBank:NM_001379490.1,MGI:MGI:109153;gbkey=mRNA;gene=Ktn1;product=kinectin 1%2C transcript variant 20;transcript_id=NM_001379490.1;extra_copy_number=0
CM058254.1	Liftoff	exon	93178485	93178519	.	+	.	ID=exon-NM_001379490.1-30;Parent=rna-NM_001379490.1;Dbxref=GeneID:16709,GenBank:NM_001379490.1,MGI:MGI:109153;gbkey=mRNA;gene=Ktn1;product=kinectin 1%2C transcript variant 20;transcript_id=NM_001379490.1;extra_copy_number=0
CM058254.1	Liftoff	exon	93180643	93180733	.	+	.	ID=exon-NM_001379490.1-31;Parent=rna-NM_001379490.1;Dbxref=GeneID:16709,GenBank:NM_001379490.1,MGI:MGI:109153;gbkey=mRNA;gene=Ktn1;product=kinectin 1%2C transcript variant 20;transcript_id=NM_001379490.1;extra_copy_number=0
CM058254.1	Liftoff	exon	93186209	93186298	.	+	.	ID=exon-NM_001379490.1-32;Parent=rna-NM_001379490.1;Dbxref=GeneID:16709,GenBank:NM_001379490.1,MGI:MGI:109153;gbkey=mRNA;gene=Ktn1;product=kinectin 1%2C transcript variant 20;transcript_id=NM_001379490.1;extra_copy_number=0
CM058254.1	Liftoff	exon	93189983	93190063	.	+	.	ID=exon-NM_001379490.1-33;Parent=rna-NM_001379490.1;Dbxref=GeneID:16709,GenBank:NM_001379490.1,MGI:MGI:109153;gbkey=mRNA;gene=Ktn1;product=kinectin 1%2C transcript variant 20;transcript_id=NM_001379490.1;extra_copy_number=0
CM058254.1	Liftoff	exon	93190665	93190754	.	+	.	ID=exon-NM_001379490.1-34;Parent=rna-NM_001379490.1;Dbxref=GeneID:16709,GenBank:NM_001379490.1,MGI:MGI:109153;gbkey=mRNA;gene=Ktn1;product=kinectin 1%2C transcript variant 20;transcript_id=NM_001379490.1;extra_copy_number=0
CM058254.1	Liftoff	exon	93190891	93190983	.	+	.	ID=exon-NM_001379490.1-35;Parent=rna-NM_001379490.1;Dbxref=GeneID:16709,GenBank:NM_001379490.1,MGI:MGI:109153;gbkey=mRNA;gene=Ktn1;product=kinectin 1%2C transcript variant 20;transcript_id=NM_001379490.1;extra_copy_number=0
CM058254.1	Liftoff	exon	93192239	93192322	.	+	.	ID=exon-NM_001379490.1-36;Parent=rna-NM_001379490.1;Dbxref=GeneID:16709,GenBank:NM_001379490.1,MGI:MGI:109153;gbkey=mRNA;gene=Ktn1;product=kinectin 1%2C transcript variant 20;transcript_id=NM_001379490.1;extra_copy_number=0
CM058254.1	Liftoff	exon	93196353	93196436	.	+	.	ID=exon-NM_001379490.1-37;Parent=rna-NM_001379490.1;Dbxref=GeneID:16709,GenBank:NM_001379490.1,MGI:MGI:109153;gbkey=mRNA;gene=Ktn1;product=kinectin 1%2C transcript variant 20;transcript_id=NM_001379490.1;extra_copy_number=0
CM058254.1	Liftoff	exon	93199240	93199335	.	+	.	ID=exon-NM_001379490.1-38;Parent=rna-NM_001379490.1;Dbxref=GeneID:16709,GenBank:NM_001379490.1,MGI:MGI:109153;gbkey=mRNA;gene=Ktn1;product=kinectin 1%2C transcript variant 20;transcript_id=NM_001379490.1;extra_copy_number=0
CM058254.1	Liftoff	exon	93202113	93202577	.	+	.	ID=exon-NM_001379490.1-39;Parent=rna-NM_001379490.1;Dbxref=GeneID:16709,GenBank:NM_001379490.1,MGI:MGI:109153;gbkey=mRNA;gene=Ktn1;product=kinectin 1%2C transcript variant 20;transcript_id=NM_001379490.1;extra_copy_number=0
CM058254.1	Liftoff	CDS	93129800	93130328	.	+	.	ID=cds-NP_001366419.1;Parent=rna-NM_001379490.1;Dbxref=GeneID:16709,GenBank:NP_001366419.1,MGI:MGI:109153;Name=NP_001366419.1;Note=isoform 20 is encoded by transcript variant 20;gbkey=CDS;gene=Ktn1;product=kinectin isoform 20;protein_id=NP_001366419.1;extra_copy_number=0
CM058254.1	Liftoff	CDS	93133309	93133446	.	+	.	ID=cds-NP_001366419.1;Parent=rna-NM_001379490.1;Dbxref=GeneID:16709,GenBank:NP_001366419.1,MGI:MGI:109153;Name=NP_001366419.1;Note=isoform 20 is encoded by transcript variant 20;gbkey=CDS;gene=Ktn1;product=kinectin isoform 20;protein_id=NP_001366419.1;extra_copy_number=0
CM058254.1	Liftoff	CDS	93136138	93136311	.	+	.	ID=cds-NP_001366419.1;Parent=rna-NM_001379490.1;Dbxref=GeneID:16709,GenBank:NP_001366419.1,MGI:MGI:109153;Name=NP_001366419.1;Note=isoform 20 is encoded by transcript variant 20;gbkey=CDS;gene=Ktn1;product=kinectin isoform 20;protein_id=NP_001366419.1;extra_copy_number=0
CM058254.1	Liftoff	CDS	93138953	93139083	.	+	.	ID=cds-NP_001366419.1;Parent=rna-NM_001379490.1;Dbxref=GeneID:16709,GenBank:NP_001366419.1,MGI:MGI:109153;Name=NP_001366419.1;Note=isoform 20 is encoded by transcript variant 20;gbkey=CDS;gene=Ktn1;product=kinectin isoform 20;protein_id=NP_001366419.1;extra_copy_number=0
CM058254.1	Liftoff	CDS	93140763	93140879	.	+	.	ID=cds-NP_001366419.1;Parent=rna-NM_001379490.1;Dbxref=GeneID:16709,GenBank:NP_001366419.1,MGI:MGI:109153;Name=NP_001366419.1;Note=isoform 20 is encoded by transcript variant 20;gbkey=CDS;gene=Ktn1;product=kinectin isoform 20;protein_id=NP_001366419.1;extra_copy_number=0
CM058254.1	Liftoff	CDS	93142698	93142838	.	+	.	ID=cds-NP_001366419.1;Parent=rna-NM_001379490.1;Dbxref=GeneID:16709,GenBank:NP_001366419.1,MGI:MGI:109153;Name=NP_001366419.1;Note=isoform 20 is encoded by transcript variant 20;gbkey=CDS;gene=Ktn1;product=kinectin isoform 20;protein_id=NP_001366419.1;extra_copy_number=0
CM058254.1	Liftoff	CDS	93149396	93149502	.	+	.	ID=cds-NP_001366419.1;Parent=rna-NM_001379490.1;Dbxref=GeneID:16709,GenBank:NP_001366419.1,MGI:MGI:109153;Name=NP_001366419.1;Note=isoform 20 is encoded by transcript variant 20;gbkey=CDS;gene=Ktn1;product=kinectin isoform 20;protein_id=NP_001366419.1;extra_copy_number=0
CM058254.1	Liftoff	CDS	93150734	93150866	.	+	.	ID=cds-NP_001366419.1;Parent=rna-NM_001379490.1;Dbxref=GeneID:16709,GenBank:NP_001366419.1,MGI:MGI:109153;Name=NP_001366419.1;Note=isoform 20 is encoded by transcript variant 20;gbkey=CDS;gene=Ktn1;product=kinectin isoform 20;protein_id=NP_001366419.1;extra_copy_number=0
CM058254.1	Liftoff	CDS	93152269	93152356	.	+	.	ID=cds-NP_001366419.1;Parent=rna-NM_001379490.1;Dbxref=GeneID:16709,GenBank:NP_001366419.1,MGI:MGI:109153;Name=NP_001366419.1;Note=isoform 20 is encoded by transcript variant 20;gbkey=CDS;gene=Ktn1;product=kinectin isoform 20;protein_id=NP_001366419.1;extra_copy_number=0
CM058254.1	Liftoff	CDS	93155962	93156128	.	+	.	ID=cds-NP_001366419.1;Parent=rna-NM_001379490.1;Dbxref=GeneID:16709,GenBank:NP_001366419.1,MGI:MGI:109153;Name=NP_001366419.1;Note=isoform 20 is encoded by transcript variant 20;gbkey=CDS;gene=Ktn1;product=kinectin isoform 20;protein_id=NP_001366419.1;extra_copy_number=0
CM058254.1	Liftoff	CDS	93156922	93156990	.	+	.	ID=cds-NP_001366419.1;Parent=rna-NM_001379490.1;Dbxref=GeneID:16709,GenBank:NP_001366419.1,MGI:MGI:109153;Name=NP_001366419.1;Note=isoform 20 is encoded by transcript variant 20;gbkey=CDS;gene=Ktn1;product=kinectin isoform 20;protein_id=NP_001366419.1;extra_copy_number=0
CM058254.1	Liftoff	CDS	93158452	93158489	.	+	.	ID=cds-NP_001366419.1;Parent=rna-NM_001379490.1;Dbxref=GeneID:16709,GenBank:NP_001366419.1,MGI:MGI:109153;Name=NP_001366419.1;Note=isoform 20 is encoded by transcript variant 20;gbkey=CDS;gene=Ktn1;product=kinectin isoform 20;protein_id=NP_001366419.1;extra_copy_number=0
CM058254.1	Liftoff	CDS	93159415	93159505	.	+	.	ID=cds-NP_001366419.1;Parent=rna-NM_001379490.1;Dbxref=GeneID:16709,GenBank:NP_001366419.1,MGI:MGI:109153;Name=NP_001366419.1;Note=isoform 20 is encoded by transcript variant 20;gbkey=CDS;gene=Ktn1;product=kinectin isoform 20;protein_id=NP_001366419.1;extra_copy_number=0
CM058254.1	Liftoff	CDS	93159886	93159954	.	+	.	ID=cds-NP_001366419.1;Parent=rna-NM_001379490.1;Dbxref=GeneID:16709,GenBank:NP_001366419.1,MGI:MGI:109153;Name=NP_001366419.1;Note=isoform 20 is encoded by transcript variant 20;gbkey=CDS;gene=Ktn1;product=kinectin isoform 20;protein_id=NP_001366419.1;extra_copy_number=0
CM058254.1	Liftoff	CDS	93160621	93160658	.	+	.	ID=cds-NP_001366419.1;Parent=rna-NM_001379490.1;Dbxref=GeneID:16709,GenBank:NP_001366419.1,MGI:MGI:109153;Name=NP_001366419.1;Note=isoform 20 is encoded by transcript variant 20;gbkey=CDS;gene=Ktn1;product=kinectin isoform 20;protein_id=NP_001366419.1;extra_copy_number=0
CM058254.1	Liftoff	CDS	93160774	93160855	.	+	.	ID=cds-NP_001366419.1;Parent=rna-NM_001379490.1;Dbxref=GeneID:16709,GenBank:NP_001366419.1,MGI:MGI:109153;Name=NP_001366419.1;Note=isoform 20 is encoded by transcript variant 20;gbkey=CDS;gene=Ktn1;product=kinectin isoform 20;protein_id=NP_001366419.1;extra_copy_number=0
CM058254.1	Liftoff	CDS	93161514	93161582	.	+	.	ID=cds-NP_001366419.1;Parent=rna-NM_001379490.1;Dbxref=GeneID:16709,GenBank:NP_001366419.1,MGI:MGI:109153;Name=NP_001366419.1;Note=isoform 20 is encoded by transcript variant 20;gbkey=CDS;gene=Ktn1;product=kinectin isoform 20;protein_id=NP_001366419.1;extra_copy_number=0
CM058254.1	Liftoff	CDS	93166631	93166665	.	+	.	ID=cds-NP_001366419.1;Parent=rna-NM_001379490.1;Dbxref=GeneID:16709,GenBank:NP_001366419.1,MGI:MGI:109153;Name=NP_001366419.1;Note=isoform 20 is encoded by transcript variant 20;gbkey=CDS;gene=Ktn1;product=kinectin isoform 20;protein_id=NP_001366419.1;extra_copy_number=0
CM058254.1	Liftoff	CDS	93167080	93167170	.	+	.	ID=cds-NP_001366419.1;Parent=rna-NM_001379490.1;Dbxref=GeneID:16709,GenBank:NP_001366419.1,MGI:MGI:109153;Name=NP_001366419.1;Note=isoform 20 is encoded by transcript variant 20;gbkey=CDS;gene=Ktn1;product=kinectin isoform 20;protein_id=NP_001366419.1;extra_copy_number=0
CM058254.1	Liftoff	CDS	93167686	93167754	.	+	.	ID=cds-NP_001366419.1;Parent=rna-NM_001379490.1;Dbxref=GeneID:16709,GenBank:NP_001366419.1,MGI:MGI:109153;Name=NP_001366419.1;Note=isoform 20 is encoded by transcript variant 20;gbkey=CDS;gene=Ktn1;product=kinectin isoform 20;protein_id=NP_001366419.1;extra_copy_number=0
CM058254.1	Liftoff	CDS	93169140	93169177	.	+	.	ID=cds-NP_001366419.1;Parent=rna-NM_001379490.1;Dbxref=GeneID:16709,GenBank:NP_001366419.1,MGI:MGI:109153;Name=NP_001366419.1;Note=isoform 20 is encoded by transcript variant 20;gbkey=CDS;gene=Ktn1;product=kinectin isoform 20;protein_id=NP_001366419.1;extra_copy_number=0
CM058254.1	Liftoff	CDS	93170198	93170288	.	+	.	ID=cds-NP_001366419.1;Parent=rna-NM_001379490.1;Dbxref=GeneID:16709,GenBank:NP_001366419.1,MGI:MGI:109153;Name=NP_001366419.1;Note=isoform 20 is encoded by transcript variant 20;gbkey=CDS;gene=Ktn1;product=kinectin isoform 20;protein_id=NP_001366419.1;extra_copy_number=0
CM058254.1	Liftoff	CDS	93170431	93170499	.	+	.	ID=cds-NP_001366419.1;Parent=rna-NM_001379490.1;Dbxref=GeneID:16709,GenBank:NP_001366419.1,MGI:MGI:109153;Name=NP_001366419.1;Note=isoform 20 is encoded by transcript variant 20;gbkey=CDS;gene=Ktn1;product=kinectin isoform 20;protein_id=NP_001366419.1;extra_copy_number=0
CM058254.1	Liftoff	CDS	93171774	93171811	.	+	.	ID=cds-NP_001366419.1;Parent=rna-NM_001379490.1;Dbxref=GeneID:16709,GenBank:NP_001366419.1,MGI:MGI:109153;Name=NP_001366419.1;Note=isoform 20 is encoded by transcript variant 20;gbkey=CDS;gene=Ktn1;product=kinectin isoform 20;protein_id=NP_001366419.1;extra_copy_number=0
CM058254.1	Liftoff	CDS	93172419	93172509	.	+	.	ID=cds-NP_001366419.1;Parent=rna-NM_001379490.1;Dbxref=GeneID:16709,GenBank:NP_001366419.1,MGI:MGI:109153;Name=NP_001366419.1;Note=isoform 20 is encoded by transcript variant 20;gbkey=CDS;gene=Ktn1;product=kinectin isoform 20;protein_id=NP_001366419.1;extra_copy_number=0
CM058254.1	Liftoff	CDS	93173253	93173290	.	+	.	ID=cds-NP_001366419.1;Parent=rna-NM_001379490.1;Dbxref=GeneID:16709,GenBank:NP_001366419.1,MGI:MGI:109153;Name=NP_001366419.1;Note=isoform 20 is encoded by transcript variant 20;gbkey=CDS;gene=Ktn1;product=kinectin isoform 20;protein_id=NP_001366419.1;extra_copy_number=0
CM058254.1	Liftoff	CDS	93174813	93174903	.	+	.	ID=cds-NP_001366419.1;Parent=rna-NM_001379490.1;Dbxref=GeneID:16709,GenBank:NP_001366419.1,MGI:MGI:109153;Name=NP_001366419.1;Note=isoform 20 is encoded by transcript variant 20;gbkey=CDS;gene=Ktn1;product=kinectin isoform 20;protein_id=NP_001366419.1;extra_copy_number=0
CM058254.1	Liftoff	CDS	93176853	93176912	.	+	.	ID=cds-NP_001366419.1;Parent=rna-NM_001379490.1;Dbxref=GeneID:16709,GenBank:NP_001366419.1,MGI:MGI:109153;Name=NP_001366419.1;Note=isoform 20 is encoded by transcript variant 20;gbkey=CDS;gene=Ktn1;product=kinectin isoform 20;protein_id=NP_001366419.1;extra_copy_number=0
CM058254.1	Liftoff	CDS	93178485	93178519	.	+	.	ID=cds-NP_001366419.1;Parent=rna-NM_001379490.1;Dbxref=GeneID:16709,GenBank:NP_001366419.1,MGI:MGI:109153;Name=NP_001366419.1;Note=isoform 20 is encoded by transcript variant 20;gbkey=CDS;gene=Ktn1;product=kinectin isoform 20;protein_id=NP_001366419.1;extra_copy_number=0
CM058254.1	Liftoff	CDS	93180643	93180733	.	+	.	ID=cds-NP_001366419.1;Parent=rna-NM_001379490.1;Dbxref=GeneID:16709,GenBank:NP_001366419.1,MGI:MGI:109153;Name=NP_001366419.1;Note=isoform 20 is encoded by transcript variant 20;gbkey=CDS;gene=Ktn1;product=kinectin isoform 20;protein_id=NP_001366419.1;extra_copy_number=0
CM058254.1	Liftoff	CDS	93186209	93186298	.	+	.	ID=cds-NP_001366419.1;Parent=rna-NM_001379490.1;Dbxref=GeneID:16709,GenBank:NP_001366419.1,MGI:MGI:109153;Name=NP_001366419.1;Note=isoform 20 is encoded by transcript variant 20;gbkey=CDS;gene=Ktn1;product=kinectin isoform 20;protein_id=NP_001366419.1;extra_copy_number=0
CM058254.1	Liftoff	CDS	93189983	93190063	.	+	.	ID=cds-NP_001366419.1;Parent=rna-NM_001379490.1;Dbxref=GeneID:16709,GenBank:NP_001366419.1,MGI:MGI:109153;Name=NP_001366419.1;Note=isoform 20 is encoded by transcript variant 20;gbkey=CDS;gene=Ktn1;product=kinectin isoform 20;protein_id=NP_001366419.1;extra_copy_number=0
CM058254.1	Liftoff	CDS	93190665	93190754	.	+	.	ID=cds-NP_001366419.1;Parent=rna-NM_001379490.1;Dbxref=GeneID:16709,GenBank:NP_001366419.1,MGI:MGI:109153;Name=NP_001366419.1;Note=isoform 20 is encoded by transcript variant 20;gbkey=CDS;gene=Ktn1;product=kinectin isoform 20;protein_id=NP_001366419.1;extra_copy_number=0
CM058254.1	Liftoff	CDS	93190891	93190983	.	+	.	ID=cds-NP_001366419.1;Parent=rna-NM_001379490.1;Dbxref=GeneID:16709,GenBank:NP_001366419.1,MGI:MGI:109153;Name=NP_001366419.1;Note=isoform 20 is encoded by transcript variant 20;gbkey=CDS;gene=Ktn1;product=kinectin isoform 20;protein_id=NP_001366419.1;extra_copy_number=0
CM058254.1	Liftoff	CDS	93192239	93192322	.	+	.	ID=cds-NP_001366419.1;Parent=rna-NM_001379490.1;Dbxref=GeneID:16709,GenBank:NP_001366419.1,MGI:MGI:109153;Name=NP_001366419.1;Note=isoform 20 is encoded by transcript variant 20;gbkey=CDS;gene=Ktn1;product=kinectin isoform 20;protein_id=NP_001366419.1;extra_copy_number=0
CM058254.1	Liftoff	CDS	93196353	93196436	.	+	.	ID=cds-NP_001366419.1;Parent=rna-NM_001379490.1;Dbxref=GeneID:16709,GenBank:NP_001366419.1,MGI:MGI:109153;Name=NP_001366419.1;Note=isoform 20 is encoded by transcript variant 20;gbkey=CDS;gene=Ktn1;product=kinectin isoform 20;protein_id=NP_001366419.1;extra_copy_number=0
CM058254.1	Liftoff	CDS	93199240	93199335	.	+	.	ID=cds-NP_001366419.1;Parent=rna-NM_001379490.1;Dbxref=GeneID:16709,GenBank:NP_001366419.1,MGI:MGI:109153;Name=NP_001366419.1;Note=isoform 20 is encoded by transcript variant 20;gbkey=CDS;gene=Ktn1;product=kinectin isoform 20;protein_id=NP_001366419.1;extra_copy_number=0
CM058254.1	Liftoff	CDS	93202113	93202148	.	+	.	ID=cds-NP_001366419.1;Parent=rna-NM_001379490.1;Dbxref=GeneID:16709,GenBank:NP_001366419.1,MGI:MGI:109153;Name=NP_001366419.1;Note=isoform 20 is encoded by transcript variant 20;gbkey=CDS;gene=Ktn1;product=kinectin isoform 20;protein_id=NP_001366419.1;extra_copy_number=0
CM058254.1	Liftoff	mRNA	93115322	93202577	.	+	.	ID=rna-NM_001379491.1;Parent=gene-Ktn1;Dbxref=GeneID:16709,GenBank:NM_001379491.1,MGI:MGI:109153;Name=NM_001379491.1;gbkey=mRNA;gene=Ktn1;product=kinectin 1%2C transcript variant 16;transcript_id=NM_001379491.1;matches_ref_protein=True;valid_ORF=True;extra_copy_number=0
CM058254.1	Liftoff	exon	93115322	93115450	.	+	.	ID=exon-NM_001379491.1-1;Parent=rna-NM_001379491.1;Dbxref=GeneID:16709,GenBank:NM_001379491.1,MGI:MGI:109153;gbkey=mRNA;gene=Ktn1;product=kinectin 1%2C transcript variant 16;transcript_id=NM_001379491.1;extra_copy_number=0
CM058254.1	Liftoff	exon	93129769	93130328	.	+	.	ID=exon-NM_001379491.1-2;Parent=rna-NM_001379491.1;Dbxref=GeneID:16709,GenBank:NM_001379491.1,MGI:MGI:109153;gbkey=mRNA;gene=Ktn1;product=kinectin 1%2C transcript variant 16;transcript_id=NM_001379491.1;extra_copy_number=0
CM058254.1	Liftoff	exon	93133309	93133446	.	+	.	ID=exon-NM_001379491.1-3;Parent=rna-NM_001379491.1;Dbxref=GeneID:16709,GenBank:NM_001379491.1,MGI:MGI:109153;gbkey=mRNA;gene=Ktn1;product=kinectin 1%2C transcript variant 16;transcript_id=NM_001379491.1;extra_copy_number=0
CM058254.1	Liftoff	exon	93136138	93136311	.	+	.	ID=exon-NM_001379491.1-4;Parent=rna-NM_001379491.1;Dbxref=GeneID:16709,GenBank:NM_001379491.1,MGI:MGI:109153;gbkey=mRNA;gene=Ktn1;product=kinectin 1%2C transcript variant 16;transcript_id=NM_001379491.1;extra_copy_number=0
CM058254.1	Liftoff	exon	93138953	93139083	.	+	.	ID=exon-NM_001379491.1-5;Parent=rna-NM_001379491.1;Dbxref=GeneID:16709,GenBank:NM_001379491.1,MGI:MGI:109153;gbkey=mRNA;gene=Ktn1;product=kinectin 1%2C transcript variant 16;transcript_id=NM_001379491.1;extra_copy_number=0
CM058254.1	Liftoff	exon	93140763	93140879	.	+	.	ID=exon-NM_001379491.1-6;Parent=rna-NM_001379491.1;Dbxref=GeneID:16709,GenBank:NM_001379491.1,MGI:MGI:109153;gbkey=mRNA;gene=Ktn1;product=kinectin 1%2C transcript variant 16;transcript_id=NM_001379491.1;extra_copy_number=0
CM058254.1	Liftoff	exon	93142698	93142838	.	+	.	ID=exon-NM_001379491.1-7;Parent=rna-NM_001379491.1;Dbxref=GeneID:16709,GenBank:NM_001379491.1,MGI:MGI:109153;gbkey=mRNA;gene=Ktn1;product=kinectin 1%2C transcript variant 16;transcript_id=NM_001379491.1;extra_copy_number=0
CM058254.1	Liftoff	exon	93149396	93149502	.	+	.	ID=exon-NM_001379491.1-8;Parent=rna-NM_001379491.1;Dbxref=GeneID:16709,GenBank:NM_001379491.1,MGI:MGI:109153;gbkey=mRNA;gene=Ktn1;product=kinectin 1%2C transcript variant 16;transcript_id=NM_001379491.1;extra_copy_number=0
CM058254.1	Liftoff	exon	93150734	93150866	.	+	.	ID=exon-NM_001379491.1-9;Parent=rna-NM_001379491.1;Dbxref=GeneID:16709,GenBank:NM_001379491.1,MGI:MGI:109153;gbkey=mRNA;gene=Ktn1;product=kinectin 1%2C transcript variant 16;transcript_id=NM_001379491.1;extra_copy_number=0
CM058254.1	Liftoff	exon	93152269	93152356	.	+	.	ID=exon-NM_001379491.1-10;Parent=rna-NM_001379491.1;Dbxref=GeneID:16709,GenBank:NM_001379491.1,MGI:MGI:109153;gbkey=mRNA;gene=Ktn1;product=kinectin 1%2C transcript variant 16;transcript_id=NM_001379491.1;extra_copy_number=0
CM058254.1	Liftoff	exon	93155962	93156128	.	+	.	ID=exon-NM_001379491.1-11;Parent=rna-NM_001379491.1;Dbxref=GeneID:16709,GenBank:NM_001379491.1,MGI:MGI:109153;gbkey=mRNA;gene=Ktn1;product=kinectin 1%2C transcript variant 16;transcript_id=NM_001379491.1;extra_copy_number=0
CM058254.1	Liftoff	exon	93156922	93156990	.	+	.	ID=exon-NM_001379491.1-12;Parent=rna-NM_001379491.1;Dbxref=GeneID:16709,GenBank:NM_001379491.1,MGI:MGI:109153;gbkey=mRNA;gene=Ktn1;product=kinectin 1%2C transcript variant 16;transcript_id=NM_001379491.1;extra_copy_number=0
CM058254.1	Liftoff	exon	93158452	93158489	.	+	.	ID=exon-NM_001379491.1-13;Parent=rna-NM_001379491.1;Dbxref=GeneID:16709,GenBank:NM_001379491.1,MGI:MGI:109153;gbkey=mRNA;gene=Ktn1;product=kinectin 1%2C transcript variant 16;transcript_id=NM_001379491.1;extra_copy_number=0
CM058254.1	Liftoff	exon	93159415	93159505	.	+	.	ID=exon-NM_001379491.1-14;Parent=rna-NM_001379491.1;Dbxref=GeneID:16709,GenBank:NM_001379491.1,MGI:MGI:109153;gbkey=mRNA;gene=Ktn1;product=kinectin 1%2C transcript variant 16;transcript_id=NM_001379491.1;extra_copy_number=0
CM058254.1	Liftoff	exon	93159886	93159954	.	+	.	ID=exon-NM_001379491.1-15;Parent=rna-NM_001379491.1;Dbxref=GeneID:16709,GenBank:NM_001379491.1,MGI:MGI:109153;gbkey=mRNA;gene=Ktn1;product=kinectin 1%2C transcript variant 16;transcript_id=NM_001379491.1;extra_copy_number=0
CM058254.1	Liftoff	exon	93160621	93160658	.	+	.	ID=exon-NM_001379491.1-16;Parent=rna-NM_001379491.1;Dbxref=GeneID:16709,GenBank:NM_001379491.1,MGI:MGI:109153;gbkey=mRNA;gene=Ktn1;product=kinectin 1%2C transcript variant 16;transcript_id=NM_001379491.1;extra_copy_number=0
CM058254.1	Liftoff	exon	93160774	93160855	.	+	.	ID=exon-NM_001379491.1-17;Parent=rna-NM_001379491.1;Dbxref=GeneID:16709,GenBank:NM_001379491.1,MGI:MGI:109153;gbkey=mRNA;gene=Ktn1;product=kinectin 1%2C transcript variant 16;transcript_id=NM_001379491.1;extra_copy_number=0
CM058254.1	Liftoff	exon	93161514	93161582	.	+	.	ID=exon-NM_001379491.1-18;Parent=rna-NM_001379491.1;Dbxref=GeneID:16709,GenBank:NM_001379491.1,MGI:MGI:109153;gbkey=mRNA;gene=Ktn1;product=kinectin 1%2C transcript variant 16;transcript_id=NM_001379491.1;extra_copy_number=0
CM058254.1	Liftoff	exon	93166631	93166665	.	+	.	ID=exon-NM_001379491.1-19;Parent=rna-NM_001379491.1;Dbxref=GeneID:16709,GenBank:NM_001379491.1,MGI:MGI:109153;gbkey=mRNA;gene=Ktn1;product=kinectin 1%2C transcript variant 16;transcript_id=NM_001379491.1;extra_copy_number=0
CM058254.1	Liftoff	exon	93167080	93167170	.	+	.	ID=exon-NM_001379491.1-20;Parent=rna-NM_001379491.1;Dbxref=GeneID:16709,GenBank:NM_001379491.1,MGI:MGI:109153;gbkey=mRNA;gene=Ktn1;product=kinectin 1%2C transcript variant 16;transcript_id=NM_001379491.1;extra_copy_number=0
CM058254.1	Liftoff	exon	93167686	93167754	.	+	.	ID=exon-NM_001379491.1-21;Parent=rna-NM_001379491.1;Dbxref=GeneID:16709,GenBank:NM_001379491.1,MGI:MGI:109153;gbkey=mRNA;gene=Ktn1;product=kinectin 1%2C transcript variant 16;transcript_id=NM_001379491.1;extra_copy_number=0
CM058254.1	Liftoff	exon	93169140	93169177	.	+	.	ID=exon-NM_001379491.1-22;Parent=rna-NM_001379491.1;Dbxref=GeneID:16709,GenBank:NM_001379491.1,MGI:MGI:109153;gbkey=mRNA;gene=Ktn1;product=kinectin 1%2C transcript variant 16;transcript_id=NM_001379491.1;extra_copy_number=0
CM058254.1	Liftoff	exon	93170198	93170288	.	+	.	ID=exon-NM_001379491.1-23;Parent=rna-NM_001379491.1;Dbxref=GeneID:16709,GenBank:NM_001379491.1,MGI:MGI:109153;gbkey=mRNA;gene=Ktn1;product=kinectin 1%2C transcript variant 16;transcript_id=NM_001379491.1;extra_copy_number=0
CM058254.1	Liftoff	exon	93171774	93171811	.	+	.	ID=exon-NM_001379491.1-24;Parent=rna-NM_001379491.1;Dbxref=GeneID:16709,GenBank:NM_001379491.1,MGI:MGI:109153;gbkey=mRNA;gene=Ktn1;product=kinectin 1%2C transcript variant 16;transcript_id=NM_001379491.1;extra_copy_number=0
CM058254.1	Liftoff	exon	93172419	93172509	.	+	.	ID=exon-NM_001379491.1-25;Parent=rna-NM_001379491.1;Dbxref=GeneID:16709,GenBank:NM_001379491.1,MGI:MGI:109153;gbkey=mRNA;gene=Ktn1;product=kinectin 1%2C transcript variant 16;transcript_id=NM_001379491.1;extra_copy_number=0
CM058254.1	Liftoff	exon	93173253	93173290	.	+	.	ID=exon-NM_001379491.1-26;Parent=rna-NM_001379491.1;Dbxref=GeneID:16709,GenBank:NM_001379491.1,MGI:MGI:109153;gbkey=mRNA;gene=Ktn1;product=kinectin 1%2C transcript variant 16;transcript_id=NM_001379491.1;extra_copy_number=0
CM058254.1	Liftoff	exon	93174813	93174903	.	+	.	ID=exon-NM_001379491.1-27;Parent=rna-NM_001379491.1;Dbxref=GeneID:16709,GenBank:NM_001379491.1,MGI:MGI:109153;gbkey=mRNA;gene=Ktn1;product=kinectin 1%2C transcript variant 16;transcript_id=NM_001379491.1;extra_copy_number=0
CM058254.1	Liftoff	exon	93176853	93176912	.	+	.	ID=exon-NM_001379491.1-28;Parent=rna-NM_001379491.1;Dbxref=GeneID:16709,GenBank:NM_001379491.1,MGI:MGI:109153;gbkey=mRNA;gene=Ktn1;product=kinectin 1%2C transcript variant 16;transcript_id=NM_001379491.1;extra_copy_number=0
CM058254.1	Liftoff	exon	93178485	93178519	.	+	.	ID=exon-NM_001379491.1-29;Parent=rna-NM_001379491.1;Dbxref=GeneID:16709,GenBank:NM_001379491.1,MGI:MGI:109153;gbkey=mRNA;gene=Ktn1;product=kinectin 1%2C transcript variant 16;transcript_id=NM_001379491.1;extra_copy_number=0
CM058254.1	Liftoff	exon	93180643	93180733	.	+	.	ID=exon-NM_001379491.1-30;Parent=rna-NM_001379491.1;Dbxref=GeneID:16709,GenBank:NM_001379491.1,MGI:MGI:109153;gbkey=mRNA;gene=Ktn1;product=kinectin 1%2C transcript variant 16;transcript_id=NM_001379491.1;extra_copy_number=0
CM058254.1	Liftoff	exon	93182885	93182971	.	+	.	ID=exon-NM_001379491.1-31;Parent=rna-NM_001379491.1;Dbxref=GeneID:16709,GenBank:NM_001379491.1,MGI:MGI:109153;gbkey=mRNA;gene=Ktn1;product=kinectin 1%2C transcript variant 16;transcript_id=NM_001379491.1;extra_copy_number=0
CM058254.1	Liftoff	exon	93186209	93186298	.	+	.	ID=exon-NM_001379491.1-32;Parent=rna-NM_001379491.1;Dbxref=GeneID:16709,GenBank:NM_001379491.1,MGI:MGI:109153;gbkey=mRNA;gene=Ktn1;product=kinectin 1%2C transcript variant 16;transcript_id=NM_001379491.1;extra_copy_number=0
CM058254.1	Liftoff	exon	93189983	93190063	.	+	.	ID=exon-NM_001379491.1-33;Parent=rna-NM_001379491.1;Dbxref=GeneID:16709,GenBank:NM_001379491.1,MGI:MGI:109153;gbkey=mRNA;gene=Ktn1;product=kinectin 1%2C transcript variant 16;transcript_id=NM_001379491.1;extra_copy_number=0
CM058254.1	Liftoff	exon	93190665	93190754	.	+	.	ID=exon-NM_001379491.1-34;Parent=rna-NM_001379491.1;Dbxref=GeneID:16709,GenBank:NM_001379491.1,MGI:MGI:109153;gbkey=mRNA;gene=Ktn1;product=kinectin 1%2C transcript variant 16;transcript_id=NM_001379491.1;extra_copy_number=0
CM058254.1	Liftoff	exon	93190891	93190983	.	+	.	ID=exon-NM_001379491.1-35;Parent=rna-NM_001379491.1;Dbxref=GeneID:16709,GenBank:NM_001379491.1,MGI:MGI:109153;gbkey=mRNA;gene=Ktn1;product=kinectin 1%2C transcript variant 16;transcript_id=NM_001379491.1;extra_copy_number=0
CM058254.1	Liftoff	exon	93192239	93192322	.	+	.	ID=exon-NM_001379491.1-36;Parent=rna-NM_001379491.1;Dbxref=GeneID:16709,GenBank:NM_001379491.1,MGI:MGI:109153;gbkey=mRNA;gene=Ktn1;product=kinectin 1%2C transcript variant 16;transcript_id=NM_001379491.1;extra_copy_number=0
CM058254.1	Liftoff	exon	93192484	93192567	.	+	.	ID=exon-NM_001379491.1-37;Parent=rna-NM_001379491.1;Dbxref=GeneID:16709,GenBank:NM_001379491.1,MGI:MGI:109153;gbkey=mRNA;gene=Ktn1;product=kinectin 1%2C transcript variant 16;transcript_id=NM_001379491.1;extra_copy_number=0
CM058254.1	Liftoff	exon	93196353	93196436	.	+	.	ID=exon-NM_001379491.1-38;Parent=rna-NM_001379491.1;Dbxref=GeneID:16709,GenBank:NM_001379491.1,MGI:MGI:109153;gbkey=mRNA;gene=Ktn1;product=kinectin 1%2C transcript variant 16;transcript_id=NM_001379491.1;extra_copy_number=0
CM058254.1	Liftoff	exon	93199240	93199335	.	+	.	ID=exon-NM_001379491.1-39;Parent=rna-NM_001379491.1;Dbxref=GeneID:16709,GenBank:NM_001379491.1,MGI:MGI:109153;gbkey=mRNA;gene=Ktn1;product=kinectin 1%2C transcript variant 16;transcript_id=NM_001379491.1;extra_copy_number=0
CM058254.1	Liftoff	exon	93202113	93202577	.	+	.	ID=exon-NM_001379491.1-40;Parent=rna-NM_001379491.1;Dbxref=GeneID:16709,GenBank:NM_001379491.1,MGI:MGI:109153;gbkey=mRNA;gene=Ktn1;product=kinectin 1%2C transcript variant 16;transcript_id=NM_001379491.1;extra_copy_number=0
CM058254.1	Liftoff	CDS	93129800	93130328	.	+	.	ID=cds-NP_001366420.1;Parent=rna-NM_001379491.1;Dbxref=GeneID:16709,GenBank:NP_001366420.1,MGI:MGI:109153;Name=NP_001366420.1;Note=isoform 16 is encoded by transcript variant 16;gbkey=CDS;gene=Ktn1;product=kinectin isoform 16;protein_id=NP_001366420.1;extra_copy_number=0
CM058254.1	Liftoff	CDS	93133309	93133446	.	+	.	ID=cds-NP_001366420.1;Parent=rna-NM_001379491.1;Dbxref=GeneID:16709,GenBank:NP_001366420.1,MGI:MGI:109153;Name=NP_001366420.1;Note=isoform 16 is encoded by transcript variant 16;gbkey=CDS;gene=Ktn1;product=kinectin isoform 16;protein_id=NP_001366420.1;extra_copy_number=0
CM058254.1	Liftoff	CDS	93136138	93136311	.	+	.	ID=cds-NP_001366420.1;Parent=rna-NM_001379491.1;Dbxref=GeneID:16709,GenBank:NP_001366420.1,MGI:MGI:109153;Name=NP_001366420.1;Note=isoform 16 is encoded by transcript variant 16;gbkey=CDS;gene=Ktn1;product=kinectin isoform 16;protein_id=NP_001366420.1;extra_copy_number=0
CM058254.1	Liftoff	CDS	93138953	93139083	.	+	.	ID=cds-NP_001366420.1;Parent=rna-NM_001379491.1;Dbxref=GeneID:16709,GenBank:NP_001366420.1,MGI:MGI:109153;Name=NP_001366420.1;Note=isoform 16 is encoded by transcript variant 16;gbkey=CDS;gene=Ktn1;product=kinectin isoform 16;protein_id=NP_001366420.1;extra_copy_number=0
CM058254.1	Liftoff	CDS	93140763	93140879	.	+	.	ID=cds-NP_001366420.1;Parent=rna-NM_001379491.1;Dbxref=GeneID:16709,GenBank:NP_001366420.1,MGI:MGI:109153;Name=NP_001366420.1;Note=isoform 16 is encoded by transcript variant 16;gbkey=CDS;gene=Ktn1;product=kinectin isoform 16;protein_id=NP_001366420.1;extra_copy_number=0
CM058254.1	Liftoff	CDS	93142698	93142838	.	+	.	ID=cds-NP_001366420.1;Parent=rna-NM_001379491.1;Dbxref=GeneID:16709,GenBank:NP_001366420.1,MGI:MGI:109153;Name=NP_001366420.1;Note=isoform 16 is encoded by transcript variant 16;gbkey=CDS;gene=Ktn1;product=kinectin isoform 16;protein_id=NP_001366420.1;extra_copy_number=0
CM058254.1	Liftoff	CDS	93149396	93149502	.	+	.	ID=cds-NP_001366420.1;Parent=rna-NM_001379491.1;Dbxref=GeneID:16709,GenBank:NP_001366420.1,MGI:MGI:109153;Name=NP_001366420.1;Note=isoform 16 is encoded by transcript variant 16;gbkey=CDS;gene=Ktn1;product=kinectin isoform 16;protein_id=NP_001366420.1;extra_copy_number=0
CM058254.1	Liftoff	CDS	93150734	93150866	.	+	.	ID=cds-NP_001366420.1;Parent=rna-NM_001379491.1;Dbxref=GeneID:16709,GenBank:NP_001366420.1,MGI:MGI:109153;Name=NP_001366420.1;Note=isoform 16 is encoded by transcript variant 16;gbkey=CDS;gene=Ktn1;product=kinectin isoform 16;protein_id=NP_001366420.1;extra_copy_number=0
CM058254.1	Liftoff	CDS	93152269	93152356	.	+	.	ID=cds-NP_001366420.1;Parent=rna-NM_001379491.1;Dbxref=GeneID:16709,GenBank:NP_001366420.1,MGI:MGI:109153;Name=NP_001366420.1;Note=isoform 16 is encoded by transcript variant 16;gbkey=CDS;gene=Ktn1;product=kinectin isoform 16;protein_id=NP_001366420.1;extra_copy_number=0
CM058254.1	Liftoff	CDS	93155962	93156128	.	+	.	ID=cds-NP_001366420.1;Parent=rna-NM_001379491.1;Dbxref=GeneID:16709,GenBank:NP_001366420.1,MGI:MGI:109153;Name=NP_001366420.1;Note=isoform 16 is encoded by transcript variant 16;gbkey=CDS;gene=Ktn1;product=kinectin isoform 16;protein_id=NP_001366420.1;extra_copy_number=0
CM058254.1	Liftoff	CDS	93156922	93156990	.	+	.	ID=cds-NP_001366420.1;Parent=rna-NM_001379491.1;Dbxref=GeneID:16709,GenBank:NP_001366420.1,MGI:MGI:109153;Name=NP_001366420.1;Note=isoform 16 is encoded by transcript variant 16;gbkey=CDS;gene=Ktn1;product=kinectin isoform 16;protein_id=NP_001366420.1;extra_copy_number=0
CM058254.1	Liftoff	CDS	93158452	93158489	.	+	.	ID=cds-NP_001366420.1;Parent=rna-NM_001379491.1;Dbxref=GeneID:16709,GenBank:NP_001366420.1,MGI:MGI:109153;Name=NP_001366420.1;Note=isoform 16 is encoded by transcript variant 16;gbkey=CDS;gene=Ktn1;product=kinectin isoform 16;protein_id=NP_001366420.1;extra_copy_number=0
CM058254.1	Liftoff	CDS	93159415	93159505	.	+	.	ID=cds-NP_001366420.1;Parent=rna-NM_001379491.1;Dbxref=GeneID:16709,GenBank:NP_001366420.1,MGI:MGI:109153;Name=NP_001366420.1;Note=isoform 16 is encoded by transcript variant 16;gbkey=CDS;gene=Ktn1;product=kinectin isoform 16;protein_id=NP_001366420.1;extra_copy_number=0
CM058254.1	Liftoff	CDS	93159886	93159954	.	+	.	ID=cds-NP_001366420.1;Parent=rna-NM_001379491.1;Dbxref=GeneID:16709,GenBank:NP_001366420.1,MGI:MGI:109153;Name=NP_001366420.1;Note=isoform 16 is encoded by transcript variant 16;gbkey=CDS;gene=Ktn1;product=kinectin isoform 16;protein_id=NP_001366420.1;extra_copy_number=0
CM058254.1	Liftoff	CDS	93160621	93160658	.	+	.	ID=cds-NP_001366420.1;Parent=rna-NM_001379491.1;Dbxref=GeneID:16709,GenBank:NP_001366420.1,MGI:MGI:109153;Name=NP_001366420.1;Note=isoform 16 is encoded by transcript variant 16;gbkey=CDS;gene=Ktn1;product=kinectin isoform 16;protein_id=NP_001366420.1;extra_copy_number=0
CM058254.1	Liftoff	CDS	93160774	93160855	.	+	.	ID=cds-NP_001366420.1;Parent=rna-NM_001379491.1;Dbxref=GeneID:16709,GenBank:NP_001366420.1,MGI:MGI:109153;Name=NP_001366420.1;Note=isoform 16 is encoded by transcript variant 16;gbkey=CDS;gene=Ktn1;product=kinectin isoform 16;protein_id=NP_001366420.1;extra_copy_number=0
CM058254.1	Liftoff	CDS	93161514	93161582	.	+	.	ID=cds-NP_001366420.1;Parent=rna-NM_001379491.1;Dbxref=GeneID:16709,GenBank:NP_001366420.1,MGI:MGI:109153;Name=NP_001366420.1;Note=isoform 16 is encoded by transcript variant 16;gbkey=CDS;gene=Ktn1;product=kinectin isoform 16;protein_id=NP_001366420.1;extra_copy_number=0
CM058254.1	Liftoff	CDS	93166631	93166665	.	+	.	ID=cds-NP_001366420.1;Parent=rna-NM_001379491.1;Dbxref=GeneID:16709,GenBank:NP_001366420.1,MGI:MGI:109153;Name=NP_001366420.1;Note=isoform 16 is encoded by transcript variant 16;gbkey=CDS;gene=Ktn1;product=kinectin isoform 16;protein_id=NP_001366420.1;extra_copy_number=0
CM058254.1	Liftoff	CDS	93167080	93167170	.	+	.	ID=cds-NP_001366420.1;Parent=rna-NM_001379491.1;Dbxref=GeneID:16709,GenBank:NP_001366420.1,MGI:MGI:109153;Name=NP_001366420.1;Note=isoform 16 is encoded by transcript variant 16;gbkey=CDS;gene=Ktn1;product=kinectin isoform 16;protein_id=NP_001366420.1;extra_copy_number=0
CM058254.1	Liftoff	CDS	93167686	93167754	.	+	.	ID=cds-NP_001366420.1;Parent=rna-NM_001379491.1;Dbxref=GeneID:16709,GenBank:NP_001366420.1,MGI:MGI:109153;Name=NP_001366420.1;Note=isoform 16 is encoded by transcript variant 16;gbkey=CDS;gene=Ktn1;product=kinectin isoform 16;protein_id=NP_001366420.1;extra_copy_number=0
CM058254.1	Liftoff	CDS	93169140	93169177	.	+	.	ID=cds-NP_001366420.1;Parent=rna-NM_001379491.1;Dbxref=GeneID:16709,GenBank:NP_001366420.1,MGI:MGI:109153;Name=NP_001366420.1;Note=isoform 16 is encoded by transcript variant 16;gbkey=CDS;gene=Ktn1;product=kinectin isoform 16;protein_id=NP_001366420.1;extra_copy_number=0
CM058254.1	Liftoff	CDS	93170198	93170288	.	+	.	ID=cds-NP_001366420.1;Parent=rna-NM_001379491.1;Dbxref=GeneID:16709,GenBank:NP_001366420.1,MGI:MGI:109153;Name=NP_001366420.1;Note=isoform 16 is encoded by transcript variant 16;gbkey=CDS;gene=Ktn1;product=kinectin isoform 16;protein_id=NP_001366420.1;extra_copy_number=0
CM058254.1	Liftoff	CDS	93171774	93171811	.	+	.	ID=cds-NP_001366420.1;Parent=rna-NM_001379491.1;Dbxref=GeneID:16709,GenBank:NP_001366420.1,MGI:MGI:109153;Name=NP_001366420.1;Note=isoform 16 is encoded by transcript variant 16;gbkey=CDS;gene=Ktn1;product=kinectin isoform 16;protein_id=NP_001366420.1;extra_copy_number=0
CM058254.1	Liftoff	CDS	93172419	93172509	.	+	.	ID=cds-NP_001366420.1;Parent=rna-NM_001379491.1;Dbxref=GeneID:16709,GenBank:NP_001366420.1,MGI:MGI:109153;Name=NP_001366420.1;Note=isoform 16 is encoded by transcript variant 16;gbkey=CDS;gene=Ktn1;product=kinectin isoform 16;protein_id=NP_001366420.1;extra_copy_number=0
CM058254.1	Liftoff	CDS	93173253	93173290	.	+	.	ID=cds-NP_001366420.1;Parent=rna-NM_001379491.1;Dbxref=GeneID:16709,GenBank:NP_001366420.1,MGI:MGI:109153;Name=NP_001366420.1;Note=isoform 16 is encoded by transcript variant 16;gbkey=CDS;gene=Ktn1;product=kinectin isoform 16;protein_id=NP_001366420.1;extra_copy_number=0
CM058254.1	Liftoff	CDS	93174813	93174903	.	+	.	ID=cds-NP_001366420.1;Parent=rna-NM_001379491.1;Dbxref=GeneID:16709,GenBank:NP_001366420.1,MGI:MGI:109153;Name=NP_001366420.1;Note=isoform 16 is encoded by transcript variant 16;gbkey=CDS;gene=Ktn1;product=kinectin isoform 16;protein_id=NP_001366420.1;extra_copy_number=0
CM058254.1	Liftoff	CDS	93176853	93176912	.	+	.	ID=cds-NP_001366420.1;Parent=rna-NM_001379491.1;Dbxref=GeneID:16709,GenBank:NP_001366420.1,MGI:MGI:109153;Name=NP_001366420.1;Note=isoform 16 is encoded by transcript variant 16;gbkey=CDS;gene=Ktn1;product=kinectin isoform 16;protein_id=NP_001366420.1;extra_copy_number=0
CM058254.1	Liftoff	CDS	93178485	93178519	.	+	.	ID=cds-NP_001366420.1;Parent=rna-NM_001379491.1;Dbxref=GeneID:16709,GenBank:NP_001366420.1,MGI:MGI:109153;Name=NP_001366420.1;Note=isoform 16 is encoded by transcript variant 16;gbkey=CDS;gene=Ktn1;product=kinectin isoform 16;protein_id=NP_001366420.1;extra_copy_number=0
CM058254.1	Liftoff	CDS	93180643	93180733	.	+	.	ID=cds-NP_001366420.1;Parent=rna-NM_001379491.1;Dbxref=GeneID:16709,GenBank:NP_001366420.1,MGI:MGI:109153;Name=NP_001366420.1;Note=isoform 16 is encoded by transcript variant 16;gbkey=CDS;gene=Ktn1;product=kinectin isoform 16;protein_id=NP_001366420.1;extra_copy_number=0
CM058254.1	Liftoff	CDS	93182885	93182971	.	+	.	ID=cds-NP_001366420.1;Parent=rna-NM_001379491.1;Dbxref=GeneID:16709,GenBank:NP_001366420.1,MGI:MGI:109153;Name=NP_001366420.1;Note=isoform 16 is encoded by transcript variant 16;gbkey=CDS;gene=Ktn1;product=kinectin isoform 16;protein_id=NP_001366420.1;extra_copy_number=0
CM058254.1	Liftoff	CDS	93186209	93186298	.	+	.	ID=cds-NP_001366420.1;Parent=rna-NM_001379491.1;Dbxref=GeneID:16709,GenBank:NP_001366420.1,MGI:MGI:109153;Name=NP_001366420.1;Note=isoform 16 is encoded by transcript variant 16;gbkey=CDS;gene=Ktn1;product=kinectin isoform 16;protein_id=NP_001366420.1;extra_copy_number=0
CM058254.1	Liftoff	CDS	93189983	93190063	.	+	.	ID=cds-NP_001366420.1;Parent=rna-NM_001379491.1;Dbxref=GeneID:16709,GenBank:NP_001366420.1,MGI:MGI:109153;Name=NP_001366420.1;Note=isoform 16 is encoded by transcript variant 16;gbkey=CDS;gene=Ktn1;product=kinectin isoform 16;protein_id=NP_001366420.1;extra_copy_number=0
CM058254.1	Liftoff	CDS	93190665	93190754	.	+	.	ID=cds-NP_001366420.1;Parent=rna-NM_001379491.1;Dbxref=GeneID:16709,GenBank:NP_001366420.1,MGI:MGI:109153;Name=NP_001366420.1;Note=isoform 16 is encoded by transcript variant 16;gbkey=CDS;gene=Ktn1;product=kinectin isoform 16;protein_id=NP_001366420.1;extra_copy_number=0
CM058254.1	Liftoff	CDS	93190891	93190983	.	+	.	ID=cds-NP_001366420.1;Parent=rna-NM_001379491.1;Dbxref=GeneID:16709,GenBank:NP_001366420.1,MGI:MGI:109153;Name=NP_001366420.1;Note=isoform 16 is encoded by transcript variant 16;gbkey=CDS;gene=Ktn1;product=kinectin isoform 16;protein_id=NP_001366420.1;extra_copy_number=0
CM058254.1	Liftoff	CDS	93192239	93192322	.	+	.	ID=cds-NP_001366420.1;Parent=rna-NM_001379491.1;Dbxref=GeneID:16709,GenBank:NP_001366420.1,MGI:MGI:109153;Name=NP_001366420.1;Note=isoform 16 is encoded by transcript variant 16;gbkey=CDS;gene=Ktn1;product=kinectin isoform 16;protein_id=NP_001366420.1;extra_copy_number=0
CM058254.1	Liftoff	CDS	93192484	93192567	.	+	.	ID=cds-NP_001366420.1;Parent=rna-NM_001379491.1;Dbxref=GeneID:16709,GenBank:NP_001366420.1,MGI:MGI:109153;Name=NP_001366420.1;Note=isoform 16 is encoded by transcript variant 16;gbkey=CDS;gene=Ktn1;product=kinectin isoform 16;protein_id=NP_001366420.1;extra_copy_number=0
CM058254.1	Liftoff	CDS	93196353	93196436	.	+	.	ID=cds-NP_001366420.1;Parent=rna-NM_001379491.1;Dbxref=GeneID:16709,GenBank:NP_001366420.1,MGI:MGI:109153;Name=NP_001366420.1;Note=isoform 16 is encoded by transcript variant 16;gbkey=CDS;gene=Ktn1;product=kinectin isoform 16;protein_id=NP_001366420.1;extra_copy_number=0
CM058254.1	Liftoff	CDS	93199240	93199335	.	+	.	ID=cds-NP_001366420.1;Parent=rna-NM_001379491.1;Dbxref=GeneID:16709,GenBank:NP_001366420.1,MGI:MGI:109153;Name=NP_001366420.1;Note=isoform 16 is encoded by transcript variant 16;gbkey=CDS;gene=Ktn1;product=kinectin isoform 16;protein_id=NP_001366420.1;extra_copy_number=0
CM058254.1	Liftoff	CDS	93202113	93202148	.	+	.	ID=cds-NP_001366420.1;Parent=rna-NM_001379491.1;Dbxref=GeneID:16709,GenBank:NP_001366420.1,MGI:MGI:109153;Name=NP_001366420.1;Note=isoform 16 is encoded by transcript variant 16;gbkey=CDS;gene=Ktn1;product=kinectin isoform 16;protein_id=NP_001366420.1;extra_copy_number=0
CM058254.1	Liftoff	mRNA	93115322	93202577	.	+	.	ID=rna-NM_001379492.1;Parent=gene-Ktn1;Dbxref=GeneID:16709,GenBank:NM_001379492.1,MGI:MGI:109153;Name=NM_001379492.1;gbkey=mRNA;gene=Ktn1;product=kinectin 1%2C transcript variant 22;transcript_id=NM_001379492.1;matches_ref_protein=True;valid_ORF=True;extra_copy_number=0
CM058254.1	Liftoff	exon	93115322	93115450	.	+	.	ID=exon-NM_001379492.1-1;Parent=rna-NM_001379492.1;Dbxref=GeneID:16709,GenBank:NM_001379492.1,MGI:MGI:109153;gbkey=mRNA;gene=Ktn1;product=kinectin 1%2C transcript variant 22;transcript_id=NM_001379492.1;extra_copy_number=0
CM058254.1	Liftoff	exon	93129769	93130328	.	+	.	ID=exon-NM_001379492.1-2;Parent=rna-NM_001379492.1;Dbxref=GeneID:16709,GenBank:NM_001379492.1,MGI:MGI:109153;gbkey=mRNA;gene=Ktn1;product=kinectin 1%2C transcript variant 22;transcript_id=NM_001379492.1;extra_copy_number=0
CM058254.1	Liftoff	exon	93133309	93133446	.	+	.	ID=exon-NM_001379492.1-3;Parent=rna-NM_001379492.1;Dbxref=GeneID:16709,GenBank:NM_001379492.1,MGI:MGI:109153;gbkey=mRNA;gene=Ktn1;product=kinectin 1%2C transcript variant 22;transcript_id=NM_001379492.1;extra_copy_number=0
CM058254.1	Liftoff	exon	93136138	93136311	.	+	.	ID=exon-NM_001379492.1-4;Parent=rna-NM_001379492.1;Dbxref=GeneID:16709,GenBank:NM_001379492.1,MGI:MGI:109153;gbkey=mRNA;gene=Ktn1;product=kinectin 1%2C transcript variant 22;transcript_id=NM_001379492.1;extra_copy_number=0
CM058254.1	Liftoff	exon	93138953	93139083	.	+	.	ID=exon-NM_001379492.1-5;Parent=rna-NM_001379492.1;Dbxref=GeneID:16709,GenBank:NM_001379492.1,MGI:MGI:109153;gbkey=mRNA;gene=Ktn1;product=kinectin 1%2C transcript variant 22;transcript_id=NM_001379492.1;extra_copy_number=0
CM058254.1	Liftoff	exon	93140763	93140879	.	+	.	ID=exon-NM_001379492.1-6;Parent=rna-NM_001379492.1;Dbxref=GeneID:16709,GenBank:NM_001379492.1,MGI:MGI:109153;gbkey=mRNA;gene=Ktn1;product=kinectin 1%2C transcript variant 22;transcript_id=NM_001379492.1;extra_copy_number=0
CM058254.1	Liftoff	exon	93142698	93142838	.	+	.	ID=exon-NM_001379492.1-7;Parent=rna-NM_001379492.1;Dbxref=GeneID:16709,GenBank:NM_001379492.1,MGI:MGI:109153;gbkey=mRNA;gene=Ktn1;product=kinectin 1%2C transcript variant 22;transcript_id=NM_001379492.1;extra_copy_number=0
CM058254.1	Liftoff	exon	93149396	93149502	.	+	.	ID=exon-NM_001379492.1-8;Parent=rna-NM_001379492.1;Dbxref=GeneID:16709,GenBank:NM_001379492.1,MGI:MGI:109153;gbkey=mRNA;gene=Ktn1;product=kinectin 1%2C transcript variant 22;transcript_id=NM_001379492.1;extra_copy_number=0
CM058254.1	Liftoff	exon	93150734	93150866	.	+	.	ID=exon-NM_001379492.1-9;Parent=rna-NM_001379492.1;Dbxref=GeneID:16709,GenBank:NM_001379492.1,MGI:MGI:109153;gbkey=mRNA;gene=Ktn1;product=kinectin 1%2C transcript variant 22;transcript_id=NM_001379492.1;extra_copy_number=0
CM058254.1	Liftoff	exon	93152269	93152356	.	+	.	ID=exon-NM_001379492.1-10;Parent=rna-NM_001379492.1;Dbxref=GeneID:16709,GenBank:NM_001379492.1,MGI:MGI:109153;gbkey=mRNA;gene=Ktn1;product=kinectin 1%2C transcript variant 22;transcript_id=NM_001379492.1;extra_copy_number=0
CM058254.1	Liftoff	exon	93155962	93156128	.	+	.	ID=exon-NM_001379492.1-11;Parent=rna-NM_001379492.1;Dbxref=GeneID:16709,GenBank:NM_001379492.1,MGI:MGI:109153;gbkey=mRNA;gene=Ktn1;product=kinectin 1%2C transcript variant 22;transcript_id=NM_001379492.1;extra_copy_number=0
CM058254.1	Liftoff	exon	93156922	93156990	.	+	.	ID=exon-NM_001379492.1-12;Parent=rna-NM_001379492.1;Dbxref=GeneID:16709,GenBank:NM_001379492.1,MGI:MGI:109153;gbkey=mRNA;gene=Ktn1;product=kinectin 1%2C transcript variant 22;transcript_id=NM_001379492.1;extra_copy_number=0
CM058254.1	Liftoff	exon	93158452	93158489	.	+	.	ID=exon-NM_001379492.1-13;Parent=rna-NM_001379492.1;Dbxref=GeneID:16709,GenBank:NM_001379492.1,MGI:MGI:109153;gbkey=mRNA;gene=Ktn1;product=kinectin 1%2C transcript variant 22;transcript_id=NM_001379492.1;extra_copy_number=0
CM058254.1	Liftoff	exon	93159415	93159505	.	+	.	ID=exon-NM_001379492.1-14;Parent=rna-NM_001379492.1;Dbxref=GeneID:16709,GenBank:NM_001379492.1,MGI:MGI:109153;gbkey=mRNA;gene=Ktn1;product=kinectin 1%2C transcript variant 22;transcript_id=NM_001379492.1;extra_copy_number=0
CM058254.1	Liftoff	exon	93159886	93159954	.	+	.	ID=exon-NM_001379492.1-15;Parent=rna-NM_001379492.1;Dbxref=GeneID:16709,GenBank:NM_001379492.1,MGI:MGI:109153;gbkey=mRNA;gene=Ktn1;product=kinectin 1%2C transcript variant 22;transcript_id=NM_001379492.1;extra_copy_number=0
CM058254.1	Liftoff	exon	93160621	93160658	.	+	.	ID=exon-NM_001379492.1-16;Parent=rna-NM_001379492.1;Dbxref=GeneID:16709,GenBank:NM_001379492.1,MGI:MGI:109153;gbkey=mRNA;gene=Ktn1;product=kinectin 1%2C transcript variant 22;transcript_id=NM_001379492.1;extra_copy_number=0
CM058254.1	Liftoff	exon	93160774	93160855	.	+	.	ID=exon-NM_001379492.1-17;Parent=rna-NM_001379492.1;Dbxref=GeneID:16709,GenBank:NM_001379492.1,MGI:MGI:109153;gbkey=mRNA;gene=Ktn1;product=kinectin 1%2C transcript variant 22;transcript_id=NM_001379492.1;extra_copy_number=0
CM058254.1	Liftoff	exon	93161514	93161582	.	+	.	ID=exon-NM_001379492.1-18;Parent=rna-NM_001379492.1;Dbxref=GeneID:16709,GenBank:NM_001379492.1,MGI:MGI:109153;gbkey=mRNA;gene=Ktn1;product=kinectin 1%2C transcript variant 22;transcript_id=NM_001379492.1;extra_copy_number=0
CM058254.1	Liftoff	exon	93166631	93166665	.	+	.	ID=exon-NM_001379492.1-19;Parent=rna-NM_001379492.1;Dbxref=GeneID:16709,GenBank:NM_001379492.1,MGI:MGI:109153;gbkey=mRNA;gene=Ktn1;product=kinectin 1%2C transcript variant 22;transcript_id=NM_001379492.1;extra_copy_number=0
CM058254.1	Liftoff	exon	93167080	93167170	.	+	.	ID=exon-NM_001379492.1-20;Parent=rna-NM_001379492.1;Dbxref=GeneID:16709,GenBank:NM_001379492.1,MGI:MGI:109153;gbkey=mRNA;gene=Ktn1;product=kinectin 1%2C transcript variant 22;transcript_id=NM_001379492.1;extra_copy_number=0
CM058254.1	Liftoff	exon	93167686	93167754	.	+	.	ID=exon-NM_001379492.1-21;Parent=rna-NM_001379492.1;Dbxref=GeneID:16709,GenBank:NM_001379492.1,MGI:MGI:109153;gbkey=mRNA;gene=Ktn1;product=kinectin 1%2C transcript variant 22;transcript_id=NM_001379492.1;extra_copy_number=0
CM058254.1	Liftoff	exon	93169140	93169177	.	+	.	ID=exon-NM_001379492.1-22;Parent=rna-NM_001379492.1;Dbxref=GeneID:16709,GenBank:NM_001379492.1,MGI:MGI:109153;gbkey=mRNA;gene=Ktn1;product=kinectin 1%2C transcript variant 22;transcript_id=NM_001379492.1;extra_copy_number=0
CM058254.1	Liftoff	exon	93170198	93170288	.	+	.	ID=exon-NM_001379492.1-23;Parent=rna-NM_001379492.1;Dbxref=GeneID:16709,GenBank:NM_001379492.1,MGI:MGI:109153;gbkey=mRNA;gene=Ktn1;product=kinectin 1%2C transcript variant 22;transcript_id=NM_001379492.1;extra_copy_number=0
CM058254.1	Liftoff	exon	93171774	93171811	.	+	.	ID=exon-NM_001379492.1-24;Parent=rna-NM_001379492.1;Dbxref=GeneID:16709,GenBank:NM_001379492.1,MGI:MGI:109153;gbkey=mRNA;gene=Ktn1;product=kinectin 1%2C transcript variant 22;transcript_id=NM_001379492.1;extra_copy_number=0
CM058254.1	Liftoff	exon	93172419	93172509	.	+	.	ID=exon-NM_001379492.1-25;Parent=rna-NM_001379492.1;Dbxref=GeneID:16709,GenBank:NM_001379492.1,MGI:MGI:109153;gbkey=mRNA;gene=Ktn1;product=kinectin 1%2C transcript variant 22;transcript_id=NM_001379492.1;extra_copy_number=0
CM058254.1	Liftoff	exon	93173253	93173290	.	+	.	ID=exon-NM_001379492.1-26;Parent=rna-NM_001379492.1;Dbxref=GeneID:16709,GenBank:NM_001379492.1,MGI:MGI:109153;gbkey=mRNA;gene=Ktn1;product=kinectin 1%2C transcript variant 22;transcript_id=NM_001379492.1;extra_copy_number=0
CM058254.1	Liftoff	exon	93174813	93174903	.	+	.	ID=exon-NM_001379492.1-27;Parent=rna-NM_001379492.1;Dbxref=GeneID:16709,GenBank:NM_001379492.1,MGI:MGI:109153;gbkey=mRNA;gene=Ktn1;product=kinectin 1%2C transcript variant 22;transcript_id=NM_001379492.1;extra_copy_number=0
CM058254.1	Liftoff	exon	93176853	93176912	.	+	.	ID=exon-NM_001379492.1-28;Parent=rna-NM_001379492.1;Dbxref=GeneID:16709,GenBank:NM_001379492.1,MGI:MGI:109153;gbkey=mRNA;gene=Ktn1;product=kinectin 1%2C transcript variant 22;transcript_id=NM_001379492.1;extra_copy_number=0
CM058254.1	Liftoff	exon	93178485	93178519	.	+	.	ID=exon-NM_001379492.1-29;Parent=rna-NM_001379492.1;Dbxref=GeneID:16709,GenBank:NM_001379492.1,MGI:MGI:109153;gbkey=mRNA;gene=Ktn1;product=kinectin 1%2C transcript variant 22;transcript_id=NM_001379492.1;extra_copy_number=0
CM058254.1	Liftoff	exon	93180643	93180733	.	+	.	ID=exon-NM_001379492.1-30;Parent=rna-NM_001379492.1;Dbxref=GeneID:16709,GenBank:NM_001379492.1,MGI:MGI:109153;gbkey=mRNA;gene=Ktn1;product=kinectin 1%2C transcript variant 22;transcript_id=NM_001379492.1;extra_copy_number=0
CM058254.1	Liftoff	exon	93182885	93182971	.	+	.	ID=exon-NM_001379492.1-31;Parent=rna-NM_001379492.1;Dbxref=GeneID:16709,GenBank:NM_001379492.1,MGI:MGI:109153;gbkey=mRNA;gene=Ktn1;product=kinectin 1%2C transcript variant 22;transcript_id=NM_001379492.1;extra_copy_number=0
CM058254.1	Liftoff	exon	93186209	93186298	.	+	.	ID=exon-NM_001379492.1-32;Parent=rna-NM_001379492.1;Dbxref=GeneID:16709,GenBank:NM_001379492.1,MGI:MGI:109153;gbkey=mRNA;gene=Ktn1;product=kinectin 1%2C transcript variant 22;transcript_id=NM_001379492.1;extra_copy_number=0
CM058254.1	Liftoff	exon	93189983	93190063	.	+	.	ID=exon-NM_001379492.1-33;Parent=rna-NM_001379492.1;Dbxref=GeneID:16709,GenBank:NM_001379492.1,MGI:MGI:109153;gbkey=mRNA;gene=Ktn1;product=kinectin 1%2C transcript variant 22;transcript_id=NM_001379492.1;extra_copy_number=0
CM058254.1	Liftoff	exon	93190665	93190754	.	+	.	ID=exon-NM_001379492.1-34;Parent=rna-NM_001379492.1;Dbxref=GeneID:16709,GenBank:NM_001379492.1,MGI:MGI:109153;gbkey=mRNA;gene=Ktn1;product=kinectin 1%2C transcript variant 22;transcript_id=NM_001379492.1;extra_copy_number=0
CM058254.1	Liftoff	exon	93190891	93190983	.	+	.	ID=exon-NM_001379492.1-35;Parent=rna-NM_001379492.1;Dbxref=GeneID:16709,GenBank:NM_001379492.1,MGI:MGI:109153;gbkey=mRNA;gene=Ktn1;product=kinectin 1%2C transcript variant 22;transcript_id=NM_001379492.1;extra_copy_number=0
CM058254.1	Liftoff	exon	93191942	93192013	.	+	.	ID=exon-NM_001379492.1-36;Parent=rna-NM_001379492.1;Dbxref=GeneID:16709,GenBank:NM_001379492.1,MGI:MGI:109153;gbkey=mRNA;gene=Ktn1;product=kinectin 1%2C transcript variant 22;transcript_id=NM_001379492.1;extra_copy_number=0
CM058254.1	Liftoff	exon	93192239	93192322	.	+	.	ID=exon-NM_001379492.1-37;Parent=rna-NM_001379492.1;Dbxref=GeneID:16709,GenBank:NM_001379492.1,MGI:MGI:109153;gbkey=mRNA;gene=Ktn1;product=kinectin 1%2C transcript variant 22;transcript_id=NM_001379492.1;extra_copy_number=0
CM058254.1	Liftoff	exon	93196353	93196436	.	+	.	ID=exon-NM_001379492.1-38;Parent=rna-NM_001379492.1;Dbxref=GeneID:16709,GenBank:NM_001379492.1,MGI:MGI:109153;gbkey=mRNA;gene=Ktn1;product=kinectin 1%2C transcript variant 22;transcript_id=NM_001379492.1;extra_copy_number=0
CM058254.1	Liftoff	exon	93199240	93199335	.	+	.	ID=exon-NM_001379492.1-39;Parent=rna-NM_001379492.1;Dbxref=GeneID:16709,GenBank:NM_001379492.1,MGI:MGI:109153;gbkey=mRNA;gene=Ktn1;product=kinectin 1%2C transcript variant 22;transcript_id=NM_001379492.1;extra_copy_number=0
CM058254.1	Liftoff	exon	93200168	93200277	.	+	.	ID=exon-NM_001379492.1-40;Parent=rna-NM_001379492.1;Dbxref=GeneID:16709,GenBank:NM_001379492.1,MGI:MGI:109153;gbkey=mRNA;gene=Ktn1;product=kinectin 1%2C transcript variant 22;transcript_id=NM_001379492.1;extra_copy_number=0
CM058254.1	Liftoff	exon	93202113	93202577	.	+	.	ID=exon-NM_001379492.1-41;Parent=rna-NM_001379492.1;Dbxref=GeneID:16709,GenBank:NM_001379492.1,MGI:MGI:109153;gbkey=mRNA;gene=Ktn1;product=kinectin 1%2C transcript variant 22;transcript_id=NM_001379492.1;extra_copy_number=0
CM058254.1	Liftoff	CDS	93129800	93130328	.	+	.	ID=cds-NP_001366421.1;Parent=rna-NM_001379492.1;Dbxref=GeneID:16709,GenBank:NP_001366421.1,MGI:MGI:109153;Name=NP_001366421.1;Note=isoform 22 is encoded by transcript variant 22;gbkey=CDS;gene=Ktn1;product=kinectin isoform 22;protein_id=NP_001366421.1;extra_copy_number=0
CM058254.1	Liftoff	CDS	93133309	93133446	.	+	.	ID=cds-NP_001366421.1;Parent=rna-NM_001379492.1;Dbxref=GeneID:16709,GenBank:NP_001366421.1,MGI:MGI:109153;Name=NP_001366421.1;Note=isoform 22 is encoded by transcript variant 22;gbkey=CDS;gene=Ktn1;product=kinectin isoform 22;protein_id=NP_001366421.1;extra_copy_number=0
CM058254.1	Liftoff	CDS	93136138	93136311	.	+	.	ID=cds-NP_001366421.1;Parent=rna-NM_001379492.1;Dbxref=GeneID:16709,GenBank:NP_001366421.1,MGI:MGI:109153;Name=NP_001366421.1;Note=isoform 22 is encoded by transcript variant 22;gbkey=CDS;gene=Ktn1;product=kinectin isoform 22;protein_id=NP_001366421.1;extra_copy_number=0
CM058254.1	Liftoff	CDS	93138953	93139083	.	+	.	ID=cds-NP_001366421.1;Parent=rna-NM_001379492.1;Dbxref=GeneID:16709,GenBank:NP_001366421.1,MGI:MGI:109153;Name=NP_001366421.1;Note=isoform 22 is encoded by transcript variant 22;gbkey=CDS;gene=Ktn1;product=kinectin isoform 22;protein_id=NP_001366421.1;extra_copy_number=0
CM058254.1	Liftoff	CDS	93140763	93140879	.	+	.	ID=cds-NP_001366421.1;Parent=rna-NM_001379492.1;Dbxref=GeneID:16709,GenBank:NP_001366421.1,MGI:MGI:109153;Name=NP_001366421.1;Note=isoform 22 is encoded by transcript variant 22;gbkey=CDS;gene=Ktn1;product=kinectin isoform 22;protein_id=NP_001366421.1;extra_copy_number=0
CM058254.1	Liftoff	CDS	93142698	93142838	.	+	.	ID=cds-NP_001366421.1;Parent=rna-NM_001379492.1;Dbxref=GeneID:16709,GenBank:NP_001366421.1,MGI:MGI:109153;Name=NP_001366421.1;Note=isoform 22 is encoded by transcript variant 22;gbkey=CDS;gene=Ktn1;product=kinectin isoform 22;protein_id=NP_001366421.1;extra_copy_number=0
CM058254.1	Liftoff	CDS	93149396	93149502	.	+	.	ID=cds-NP_001366421.1;Parent=rna-NM_001379492.1;Dbxref=GeneID:16709,GenBank:NP_001366421.1,MGI:MGI:109153;Name=NP_001366421.1;Note=isoform 22 is encoded by transcript variant 22;gbkey=CDS;gene=Ktn1;product=kinectin isoform 22;protein_id=NP_001366421.1;extra_copy_number=0
CM058254.1	Liftoff	CDS	93150734	93150866	.	+	.	ID=cds-NP_001366421.1;Parent=rna-NM_001379492.1;Dbxref=GeneID:16709,GenBank:NP_001366421.1,MGI:MGI:109153;Name=NP_001366421.1;Note=isoform 22 is encoded by transcript variant 22;gbkey=CDS;gene=Ktn1;product=kinectin isoform 22;protein_id=NP_001366421.1;extra_copy_number=0
CM058254.1	Liftoff	CDS	93152269	93152356	.	+	.	ID=cds-NP_001366421.1;Parent=rna-NM_001379492.1;Dbxref=GeneID:16709,GenBank:NP_001366421.1,MGI:MGI:109153;Name=NP_001366421.1;Note=isoform 22 is encoded by transcript variant 22;gbkey=CDS;gene=Ktn1;product=kinectin isoform 22;protein_id=NP_001366421.1;extra_copy_number=0
CM058254.1	Liftoff	CDS	93155962	93156128	.	+	.	ID=cds-NP_001366421.1;Parent=rna-NM_001379492.1;Dbxref=GeneID:16709,GenBank:NP_001366421.1,MGI:MGI:109153;Name=NP_001366421.1;Note=isoform 22 is encoded by transcript variant 22;gbkey=CDS;gene=Ktn1;product=kinectin isoform 22;protein_id=NP_001366421.1;extra_copy_number=0
CM058254.1	Liftoff	CDS	93156922	93156990	.	+	.	ID=cds-NP_001366421.1;Parent=rna-NM_001379492.1;Dbxref=GeneID:16709,GenBank:NP_001366421.1,MGI:MGI:109153;Name=NP_001366421.1;Note=isoform 22 is encoded by transcript variant 22;gbkey=CDS;gene=Ktn1;product=kinectin isoform 22;protein_id=NP_001366421.1;extra_copy_number=0
CM058254.1	Liftoff	CDS	93158452	93158489	.	+	.	ID=cds-NP_001366421.1;Parent=rna-NM_001379492.1;Dbxref=GeneID:16709,GenBank:NP_001366421.1,MGI:MGI:109153;Name=NP_001366421.1;Note=isoform 22 is encoded by transcript variant 22;gbkey=CDS;gene=Ktn1;product=kinectin isoform 22;protein_id=NP_001366421.1;extra_copy_number=0
CM058254.1	Liftoff	CDS	93159415	93159505	.	+	.	ID=cds-NP_001366421.1;Parent=rna-NM_001379492.1;Dbxref=GeneID:16709,GenBank:NP_001366421.1,MGI:MGI:109153;Name=NP_001366421.1;Note=isoform 22 is encoded by transcript variant 22;gbkey=CDS;gene=Ktn1;product=kinectin isoform 22;protein_id=NP_001366421.1;extra_copy_number=0
CM058254.1	Liftoff	CDS	93159886	93159954	.	+	.	ID=cds-NP_001366421.1;Parent=rna-NM_001379492.1;Dbxref=GeneID:16709,GenBank:NP_001366421.1,MGI:MGI:109153;Name=NP_001366421.1;Note=isoform 22 is encoded by transcript variant 22;gbkey=CDS;gene=Ktn1;product=kinectin isoform 22;protein_id=NP_001366421.1;extra_copy_number=0
CM058254.1	Liftoff	CDS	93160621	93160658	.	+	.	ID=cds-NP_001366421.1;Parent=rna-NM_001379492.1;Dbxref=GeneID:16709,GenBank:NP_001366421.1,MGI:MGI:109153;Name=NP_001366421.1;Note=isoform 22 is encoded by transcript variant 22;gbkey=CDS;gene=Ktn1;product=kinectin isoform 22;protein_id=NP_001366421.1;extra_copy_number=0
CM058254.1	Liftoff	CDS	93160774	93160855	.	+	.	ID=cds-NP_001366421.1;Parent=rna-NM_001379492.1;Dbxref=GeneID:16709,GenBank:NP_001366421.1,MGI:MGI:109153;Name=NP_001366421.1;Note=isoform 22 is encoded by transcript variant 22;gbkey=CDS;gene=Ktn1;product=kinectin isoform 22;protein_id=NP_001366421.1;extra_copy_number=0
CM058254.1	Liftoff	CDS	93161514	93161582	.	+	.	ID=cds-NP_001366421.1;Parent=rna-NM_001379492.1;Dbxref=GeneID:16709,GenBank:NP_001366421.1,MGI:MGI:109153;Name=NP_001366421.1;Note=isoform 22 is encoded by transcript variant 22;gbkey=CDS;gene=Ktn1;product=kinectin isoform 22;protein_id=NP_001366421.1;extra_copy_number=0
CM058254.1	Liftoff	CDS	93166631	93166665	.	+	.	ID=cds-NP_001366421.1;Parent=rna-NM_001379492.1;Dbxref=GeneID:16709,GenBank:NP_001366421.1,MGI:MGI:109153;Name=NP_001366421.1;Note=isoform 22 is encoded by transcript variant 22;gbkey=CDS;gene=Ktn1;product=kinectin isoform 22;protein_id=NP_001366421.1;extra_copy_number=0
CM058254.1	Liftoff	CDS	93167080	93167170	.	+	.	ID=cds-NP_001366421.1;Parent=rna-NM_001379492.1;Dbxref=GeneID:16709,GenBank:NP_001366421.1,MGI:MGI:109153;Name=NP_001366421.1;Note=isoform 22 is encoded by transcript variant 22;gbkey=CDS;gene=Ktn1;product=kinectin isoform 22;protein_id=NP_001366421.1;extra_copy_number=0
CM058254.1	Liftoff	CDS	93167686	93167754	.	+	.	ID=cds-NP_001366421.1;Parent=rna-NM_001379492.1;Dbxref=GeneID:16709,GenBank:NP_001366421.1,MGI:MGI:109153;Name=NP_001366421.1;Note=isoform 22 is encoded by transcript variant 22;gbkey=CDS;gene=Ktn1;product=kinectin isoform 22;protein_id=NP_001366421.1;extra_copy_number=0
CM058254.1	Liftoff	CDS	93169140	93169177	.	+	.	ID=cds-NP_001366421.1;Parent=rna-NM_001379492.1;Dbxref=GeneID:16709,GenBank:NP_001366421.1,MGI:MGI:109153;Name=NP_001366421.1;Note=isoform 22 is encoded by transcript variant 22;gbkey=CDS;gene=Ktn1;product=kinectin isoform 22;protein_id=NP_001366421.1;extra_copy_number=0
CM058254.1	Liftoff	CDS	93170198	93170288	.	+	.	ID=cds-NP_001366421.1;Parent=rna-NM_001379492.1;Dbxref=GeneID:16709,GenBank:NP_001366421.1,MGI:MGI:109153;Name=NP_001366421.1;Note=isoform 22 is encoded by transcript variant 22;gbkey=CDS;gene=Ktn1;product=kinectin isoform 22;protein_id=NP_001366421.1;extra_copy_number=0
CM058254.1	Liftoff	CDS	93171774	93171811	.	+	.	ID=cds-NP_001366421.1;Parent=rna-NM_001379492.1;Dbxref=GeneID:16709,GenBank:NP_001366421.1,MGI:MGI:109153;Name=NP_001366421.1;Note=isoform 22 is encoded by transcript variant 22;gbkey=CDS;gene=Ktn1;product=kinectin isoform 22;protein_id=NP_001366421.1;extra_copy_number=0
CM058254.1	Liftoff	CDS	93172419	93172509	.	+	.	ID=cds-NP_001366421.1;Parent=rna-NM_001379492.1;Dbxref=GeneID:16709,GenBank:NP_001366421.1,MGI:MGI:109153;Name=NP_001366421.1;Note=isoform 22 is encoded by transcript variant 22;gbkey=CDS;gene=Ktn1;product=kinectin isoform 22;protein_id=NP_001366421.1;extra_copy_number=0
CM058254.1	Liftoff	CDS	93173253	93173290	.	+	.	ID=cds-NP_001366421.1;Parent=rna-NM_001379492.1;Dbxref=GeneID:16709,GenBank:NP_001366421.1,MGI:MGI:109153;Name=NP_001366421.1;Note=isoform 22 is encoded by transcript variant 22;gbkey=CDS;gene=Ktn1;product=kinectin isoform 22;protein_id=NP_001366421.1;extra_copy_number=0
CM058254.1	Liftoff	CDS	93174813	93174903	.	+	.	ID=cds-NP_001366421.1;Parent=rna-NM_001379492.1;Dbxref=GeneID:16709,GenBank:NP_001366421.1,MGI:MGI:109153;Name=NP_001366421.1;Note=isoform 22 is encoded by transcript variant 22;gbkey=CDS;gene=Ktn1;product=kinectin isoform 22;protein_id=NP_001366421.1;extra_copy_number=0
CM058254.1	Liftoff	CDS	93176853	93176912	.	+	.	ID=cds-NP_001366421.1;Parent=rna-NM_001379492.1;Dbxref=GeneID:16709,GenBank:NP_001366421.1,MGI:MGI:109153;Name=NP_001366421.1;Note=isoform 22 is encoded by transcript variant 22;gbkey=CDS;gene=Ktn1;product=kinectin isoform 22;protein_id=NP_001366421.1;extra_copy_number=0
CM058254.1	Liftoff	CDS	93178485	93178519	.	+	.	ID=cds-NP_001366421.1;Parent=rna-NM_001379492.1;Dbxref=GeneID:16709,GenBank:NP_001366421.1,MGI:MGI:109153;Name=NP_001366421.1;Note=isoform 22 is encoded by transcript variant 22;gbkey=CDS;gene=Ktn1;product=kinectin isoform 22;protein_id=NP_001366421.1;extra_copy_number=0
CM058254.1	Liftoff	CDS	93180643	93180733	.	+	.	ID=cds-NP_001366421.1;Parent=rna-NM_001379492.1;Dbxref=GeneID:16709,GenBank:NP_001366421.1,MGI:MGI:109153;Name=NP_001366421.1;Note=isoform 22 is encoded by transcript variant 22;gbkey=CDS;gene=Ktn1;product=kinectin isoform 22;protein_id=NP_001366421.1;extra_copy_number=0
CM058254.1	Liftoff	CDS	93182885	93182971	.	+	.	ID=cds-NP_001366421.1;Parent=rna-NM_001379492.1;Dbxref=GeneID:16709,GenBank:NP_001366421.1,MGI:MGI:109153;Name=NP_001366421.1;Note=isoform 22 is encoded by transcript variant 22;gbkey=CDS;gene=Ktn1;product=kinectin isoform 22;protein_id=NP_001366421.1;extra_copy_number=0
CM058254.1	Liftoff	CDS	93186209	93186298	.	+	.	ID=cds-NP_001366421.1;Parent=rna-NM_001379492.1;Dbxref=GeneID:16709,GenBank:NP_001366421.1,MGI:MGI:109153;Name=NP_001366421.1;Note=isoform 22 is encoded by transcript variant 22;gbkey=CDS;gene=Ktn1;product=kinectin isoform 22;protein_id=NP_001366421.1;extra_copy_number=0
CM058254.1	Liftoff	CDS	93189983	93190063	.	+	.	ID=cds-NP_001366421.1;Parent=rna-NM_001379492.1;Dbxref=GeneID:16709,GenBank:NP_001366421.1,MGI:MGI:109153;Name=NP_001366421.1;Note=isoform 22 is encoded by transcript variant 22;gbkey=CDS;gene=Ktn1;product=kinectin isoform 22;protein_id=NP_001366421.1;extra_copy_number=0
CM058254.1	Liftoff	CDS	93190665	93190754	.	+	.	ID=cds-NP_001366421.1;Parent=rna-NM_001379492.1;Dbxref=GeneID:16709,GenBank:NP_001366421.1,MGI:MGI:109153;Name=NP_001366421.1;Note=isoform 22 is encoded by transcript variant 22;gbkey=CDS;gene=Ktn1;product=kinectin isoform 22;protein_id=NP_001366421.1;extra_copy_number=0
CM058254.1	Liftoff	CDS	93190891	93190983	.	+	.	ID=cds-NP_001366421.1;Parent=rna-NM_001379492.1;Dbxref=GeneID:16709,GenBank:NP_001366421.1,MGI:MGI:109153;Name=NP_001366421.1;Note=isoform 22 is encoded by transcript variant 22;gbkey=CDS;gene=Ktn1;product=kinectin isoform 22;protein_id=NP_001366421.1;extra_copy_number=0
CM058254.1	Liftoff	CDS	93191942	93192013	.	+	.	ID=cds-NP_001366421.1;Parent=rna-NM_001379492.1;Dbxref=GeneID:16709,GenBank:NP_001366421.1,MGI:MGI:109153;Name=NP_001366421.1;Note=isoform 22 is encoded by transcript variant 22;gbkey=CDS;gene=Ktn1;product=kinectin isoform 22;protein_id=NP_001366421.1;extra_copy_number=0
CM058254.1	Liftoff	CDS	93192239	93192322	.	+	.	ID=cds-NP_001366421.1;Parent=rna-NM_001379492.1;Dbxref=GeneID:16709,GenBank:NP_001366421.1,MGI:MGI:109153;Name=NP_001366421.1;Note=isoform 22 is encoded by transcript variant 22;gbkey=CDS;gene=Ktn1;product=kinectin isoform 22;protein_id=NP_001366421.1;extra_copy_number=0
CM058254.1	Liftoff	CDS	93196353	93196436	.	+	.	ID=cds-NP_001366421.1;Parent=rna-NM_001379492.1;Dbxref=GeneID:16709,GenBank:NP_001366421.1,MGI:MGI:109153;Name=NP_001366421.1;Note=isoform 22 is encoded by transcript variant 22;gbkey=CDS;gene=Ktn1;product=kinectin isoform 22;protein_id=NP_001366421.1;extra_copy_number=0
CM058254.1	Liftoff	CDS	93199240	93199335	.	+	.	ID=cds-NP_001366421.1;Parent=rna-NM_001379492.1;Dbxref=GeneID:16709,GenBank:NP_001366421.1,MGI:MGI:109153;Name=NP_001366421.1;Note=isoform 22 is encoded by transcript variant 22;gbkey=CDS;gene=Ktn1;product=kinectin isoform 22;protein_id=NP_001366421.1;extra_copy_number=0
CM058254.1	Liftoff	CDS	93200168	93200272	.	+	.	ID=cds-NP_001366421.1;Parent=rna-NM_001379492.1;Dbxref=GeneID:16709,GenBank:NP_001366421.1,MGI:MGI:109153;Name=NP_001366421.1;Note=isoform 22 is encoded by transcript variant 22;gbkey=CDS;gene=Ktn1;product=kinectin isoform 22;protein_id=NP_001366421.1;extra_copy_number=0
CM058254.1	Liftoff	mRNA	93115322	93202577	.	+	.	ID=rna-NM_001379493.1;Parent=gene-Ktn1;Dbxref=GeneID:16709,GenBank:NM_001379493.1,MGI:MGI:109153;Name=NM_001379493.1;gbkey=mRNA;gene=Ktn1;product=kinectin 1%2C transcript variant 19;tag=RefSeq Select;transcript_id=NM_001379493.1;matches_ref_protein=True;valid_ORF=True;extra_copy_number=0
CM058254.1	Liftoff	exon	93115322	93115450	.	+	.	ID=exon-NM_001379493.1-1;Parent=rna-NM_001379493.1;Dbxref=GeneID:16709,GenBank:NM_001379493.1,MGI:MGI:109153;gbkey=mRNA;gene=Ktn1;product=kinectin 1%2C transcript variant 19;tag=RefSeq Select;transcript_id=NM_001379493.1;extra_copy_number=0
CM058254.1	Liftoff	exon	93129769	93130328	.	+	.	ID=exon-NM_001379493.1-2;Parent=rna-NM_001379493.1;Dbxref=GeneID:16709,GenBank:NM_001379493.1,MGI:MGI:109153;gbkey=mRNA;gene=Ktn1;product=kinectin 1%2C transcript variant 19;tag=RefSeq Select;transcript_id=NM_001379493.1;extra_copy_number=0
CM058254.1	Liftoff	exon	93133309	93133446	.	+	.	ID=exon-NM_001379493.1-3;Parent=rna-NM_001379493.1;Dbxref=GeneID:16709,GenBank:NM_001379493.1,MGI:MGI:109153;gbkey=mRNA;gene=Ktn1;product=kinectin 1%2C transcript variant 19;tag=RefSeq Select;transcript_id=NM_001379493.1;extra_copy_number=0
CM058254.1	Liftoff	exon	93136138	93136311	.	+	.	ID=exon-NM_001379493.1-4;Parent=rna-NM_001379493.1;Dbxref=GeneID:16709,GenBank:NM_001379493.1,MGI:MGI:109153;gbkey=mRNA;gene=Ktn1;product=kinectin 1%2C transcript variant 19;tag=RefSeq Select;transcript_id=NM_001379493.1;extra_copy_number=0
CM058254.1	Liftoff	exon	93138953	93139083	.	+	.	ID=exon-NM_001379493.1-5;Parent=rna-NM_001379493.1;Dbxref=GeneID:16709,GenBank:NM_001379493.1,MGI:MGI:109153;gbkey=mRNA;gene=Ktn1;product=kinectin 1%2C transcript variant 19;tag=RefSeq Select;transcript_id=NM_001379493.1;extra_copy_number=0
CM058254.1	Liftoff	exon	93140763	93140879	.	+	.	ID=exon-NM_001379493.1-6;Parent=rna-NM_001379493.1;Dbxref=GeneID:16709,GenBank:NM_001379493.1,MGI:MGI:109153;gbkey=mRNA;gene=Ktn1;product=kinectin 1%2C transcript variant 19;tag=RefSeq Select;transcript_id=NM_001379493.1;extra_copy_number=0
CM058254.1	Liftoff	exon	93142698	93142838	.	+	.	ID=exon-NM_001379493.1-7;Parent=rna-NM_001379493.1;Dbxref=GeneID:16709,GenBank:NM_001379493.1,MGI:MGI:109153;gbkey=mRNA;gene=Ktn1;product=kinectin 1%2C transcript variant 19;tag=RefSeq Select;transcript_id=NM_001379493.1;extra_copy_number=0
CM058254.1	Liftoff	exon	93149396	93149502	.	+	.	ID=exon-NM_001379493.1-8;Parent=rna-NM_001379493.1;Dbxref=GeneID:16709,GenBank:NM_001379493.1,MGI:MGI:109153;gbkey=mRNA;gene=Ktn1;product=kinectin 1%2C transcript variant 19;tag=RefSeq Select;transcript_id=NM_001379493.1;extra_copy_number=0
CM058254.1	Liftoff	exon	93150734	93150866	.	+	.	ID=exon-NM_001379493.1-9;Parent=rna-NM_001379493.1;Dbxref=GeneID:16709,GenBank:NM_001379493.1,MGI:MGI:109153;gbkey=mRNA;gene=Ktn1;product=kinectin 1%2C transcript variant 19;tag=RefSeq Select;transcript_id=NM_001379493.1;extra_copy_number=0
CM058254.1	Liftoff	exon	93152269	93152356	.	+	.	ID=exon-NM_001379493.1-10;Parent=rna-NM_001379493.1;Dbxref=GeneID:16709,GenBank:NM_001379493.1,MGI:MGI:109153;gbkey=mRNA;gene=Ktn1;product=kinectin 1%2C transcript variant 19;tag=RefSeq Select;transcript_id=NM_001379493.1;extra_copy_number=0
CM058254.1	Liftoff	exon	93155962	93156128	.	+	.	ID=exon-NM_001379493.1-11;Parent=rna-NM_001379493.1;Dbxref=GeneID:16709,GenBank:NM_001379493.1,MGI:MGI:109153;gbkey=mRNA;gene=Ktn1;product=kinectin 1%2C transcript variant 19;tag=RefSeq Select;transcript_id=NM_001379493.1;extra_copy_number=0
CM058254.1	Liftoff	exon	93156922	93156990	.	+	.	ID=exon-NM_001379493.1-12;Parent=rna-NM_001379493.1;Dbxref=GeneID:16709,GenBank:NM_001379493.1,MGI:MGI:109153;gbkey=mRNA;gene=Ktn1;product=kinectin 1%2C transcript variant 19;tag=RefSeq Select;transcript_id=NM_001379493.1;extra_copy_number=0
CM058254.1	Liftoff	exon	93158452	93158489	.	+	.	ID=exon-NM_001379493.1-13;Parent=rna-NM_001379493.1;Dbxref=GeneID:16709,GenBank:NM_001379493.1,MGI:MGI:109153;gbkey=mRNA;gene=Ktn1;product=kinectin 1%2C transcript variant 19;tag=RefSeq Select;transcript_id=NM_001379493.1;extra_copy_number=0
CM058254.1	Liftoff	exon	93159415	93159505	.	+	.	ID=exon-NM_001379493.1-14;Parent=rna-NM_001379493.1;Dbxref=GeneID:16709,GenBank:NM_001379493.1,MGI:MGI:109153;gbkey=mRNA;gene=Ktn1;product=kinectin 1%2C transcript variant 19;tag=RefSeq Select;transcript_id=NM_001379493.1;extra_copy_number=0
CM058254.1	Liftoff	exon	93159886	93159954	.	+	.	ID=exon-NM_001379493.1-15;Parent=rna-NM_001379493.1;Dbxref=GeneID:16709,GenBank:NM_001379493.1,MGI:MGI:109153;gbkey=mRNA;gene=Ktn1;product=kinectin 1%2C transcript variant 19;tag=RefSeq Select;transcript_id=NM_001379493.1;extra_copy_number=0
CM058254.1	Liftoff	exon	93160621	93160658	.	+	.	ID=exon-NM_001379493.1-16;Parent=rna-NM_001379493.1;Dbxref=GeneID:16709,GenBank:NM_001379493.1,MGI:MGI:109153;gbkey=mRNA;gene=Ktn1;product=kinectin 1%2C transcript variant 19;tag=RefSeq Select;transcript_id=NM_001379493.1;extra_copy_number=0
CM058254.1	Liftoff	exon	93160774	93160855	.	+	.	ID=exon-NM_001379493.1-17;Parent=rna-NM_001379493.1;Dbxref=GeneID:16709,GenBank:NM_001379493.1,MGI:MGI:109153;gbkey=mRNA;gene=Ktn1;product=kinectin 1%2C transcript variant 19;tag=RefSeq Select;transcript_id=NM_001379493.1;extra_copy_number=0
CM058254.1	Liftoff	exon	93161514	93161582	.	+	.	ID=exon-NM_001379493.1-18;Parent=rna-NM_001379493.1;Dbxref=GeneID:16709,GenBank:NM_001379493.1,MGI:MGI:109153;gbkey=mRNA;gene=Ktn1;product=kinectin 1%2C transcript variant 19;tag=RefSeq Select;transcript_id=NM_001379493.1;extra_copy_number=0
CM058254.1	Liftoff	exon	93166631	93166665	.	+	.	ID=exon-NM_001379493.1-19;Parent=rna-NM_001379493.1;Dbxref=GeneID:16709,GenBank:NM_001379493.1,MGI:MGI:109153;gbkey=mRNA;gene=Ktn1;product=kinectin 1%2C transcript variant 19;tag=RefSeq Select;transcript_id=NM_001379493.1;extra_copy_number=0
CM058254.1	Liftoff	exon	93167080	93167170	.	+	.	ID=exon-NM_001379493.1-20;Parent=rna-NM_001379493.1;Dbxref=GeneID:16709,GenBank:NM_001379493.1,MGI:MGI:109153;gbkey=mRNA;gene=Ktn1;product=kinectin 1%2C transcript variant 19;tag=RefSeq Select;transcript_id=NM_001379493.1;extra_copy_number=0
CM058254.1	Liftoff	exon	93167686	93167754	.	+	.	ID=exon-NM_001379493.1-21;Parent=rna-NM_001379493.1;Dbxref=GeneID:16709,GenBank:NM_001379493.1,MGI:MGI:109153;gbkey=mRNA;gene=Ktn1;product=kinectin 1%2C transcript variant 19;tag=RefSeq Select;transcript_id=NM_001379493.1;extra_copy_number=0
CM058254.1	Liftoff	exon	93169140	93169177	.	+	.	ID=exon-NM_001379493.1-22;Parent=rna-NM_001379493.1;Dbxref=GeneID:16709,GenBank:NM_001379493.1,MGI:MGI:109153;gbkey=mRNA;gene=Ktn1;product=kinectin 1%2C transcript variant 19;tag=RefSeq Select;transcript_id=NM_001379493.1;extra_copy_number=0
CM058254.1	Liftoff	exon	93170198	93170288	.	+	.	ID=exon-NM_001379493.1-23;Parent=rna-NM_001379493.1;Dbxref=GeneID:16709,GenBank:NM_001379493.1,MGI:MGI:109153;gbkey=mRNA;gene=Ktn1;product=kinectin 1%2C transcript variant 19;tag=RefSeq Select;transcript_id=NM_001379493.1;extra_copy_number=0
CM058254.1	Liftoff	exon	93170431	93170499	.	+	.	ID=exon-NM_001379493.1-24;Parent=rna-NM_001379493.1;Dbxref=GeneID:16709,GenBank:NM_001379493.1,MGI:MGI:109153;gbkey=mRNA;gene=Ktn1;product=kinectin 1%2C transcript variant 19;tag=RefSeq Select;transcript_id=NM_001379493.1;extra_copy_number=0
CM058254.1	Liftoff	exon	93171774	93171811	.	+	.	ID=exon-NM_001379493.1-25;Parent=rna-NM_001379493.1;Dbxref=GeneID:16709,GenBank:NM_001379493.1,MGI:MGI:109153;gbkey=mRNA;gene=Ktn1;product=kinectin 1%2C transcript variant 19;tag=RefSeq Select;transcript_id=NM_001379493.1;extra_copy_number=0
CM058254.1	Liftoff	exon	93172419	93172509	.	+	.	ID=exon-NM_001379493.1-26;Parent=rna-NM_001379493.1;Dbxref=GeneID:16709,GenBank:NM_001379493.1,MGI:MGI:109153;gbkey=mRNA;gene=Ktn1;product=kinectin 1%2C transcript variant 19;tag=RefSeq Select;transcript_id=NM_001379493.1;extra_copy_number=0
CM058254.1	Liftoff	exon	93173253	93173290	.	+	.	ID=exon-NM_001379493.1-27;Parent=rna-NM_001379493.1;Dbxref=GeneID:16709,GenBank:NM_001379493.1,MGI:MGI:109153;gbkey=mRNA;gene=Ktn1;product=kinectin 1%2C transcript variant 19;tag=RefSeq Select;transcript_id=NM_001379493.1;extra_copy_number=0
CM058254.1	Liftoff	exon	93174813	93174903	.	+	.	ID=exon-NM_001379493.1-28;Parent=rna-NM_001379493.1;Dbxref=GeneID:16709,GenBank:NM_001379493.1,MGI:MGI:109153;gbkey=mRNA;gene=Ktn1;product=kinectin 1%2C transcript variant 19;tag=RefSeq Select;transcript_id=NM_001379493.1;extra_copy_number=0
CM058254.1	Liftoff	exon	93176853	93176912	.	+	.	ID=exon-NM_001379493.1-29;Parent=rna-NM_001379493.1;Dbxref=GeneID:16709,GenBank:NM_001379493.1,MGI:MGI:109153;gbkey=mRNA;gene=Ktn1;product=kinectin 1%2C transcript variant 19;tag=RefSeq Select;transcript_id=NM_001379493.1;extra_copy_number=0
CM058254.1	Liftoff	exon	93178485	93178519	.	+	.	ID=exon-NM_001379493.1-30;Parent=rna-NM_001379493.1;Dbxref=GeneID:16709,GenBank:NM_001379493.1,MGI:MGI:109153;gbkey=mRNA;gene=Ktn1;product=kinectin 1%2C transcript variant 19;tag=RefSeq Select;transcript_id=NM_001379493.1;extra_copy_number=0
CM058254.1	Liftoff	exon	93180643	93180733	.	+	.	ID=exon-NM_001379493.1-31;Parent=rna-NM_001379493.1;Dbxref=GeneID:16709,GenBank:NM_001379493.1,MGI:MGI:109153;gbkey=mRNA;gene=Ktn1;product=kinectin 1%2C transcript variant 19;tag=RefSeq Select;transcript_id=NM_001379493.1;extra_copy_number=0
CM058254.1	Liftoff	exon	93182885	93182971	.	+	.	ID=exon-NM_001379493.1-32;Parent=rna-NM_001379493.1;Dbxref=GeneID:16709,GenBank:NM_001379493.1,MGI:MGI:109153;gbkey=mRNA;gene=Ktn1;product=kinectin 1%2C transcript variant 19;tag=RefSeq Select;transcript_id=NM_001379493.1;extra_copy_number=0
CM058254.1	Liftoff	exon	93186209	93186298	.	+	.	ID=exon-NM_001379493.1-33;Parent=rna-NM_001379493.1;Dbxref=GeneID:16709,GenBank:NM_001379493.1,MGI:MGI:109153;gbkey=mRNA;gene=Ktn1;product=kinectin 1%2C transcript variant 19;tag=RefSeq Select;transcript_id=NM_001379493.1;extra_copy_number=0
CM058254.1	Liftoff	exon	93189983	93190063	.	+	.	ID=exon-NM_001379493.1-34;Parent=rna-NM_001379493.1;Dbxref=GeneID:16709,GenBank:NM_001379493.1,MGI:MGI:109153;gbkey=mRNA;gene=Ktn1;product=kinectin 1%2C transcript variant 19;tag=RefSeq Select;transcript_id=NM_001379493.1;extra_copy_number=0
CM058254.1	Liftoff	exon	93190665	93190754	.	+	.	ID=exon-NM_001379493.1-35;Parent=rna-NM_001379493.1;Dbxref=GeneID:16709,GenBank:NM_001379493.1,MGI:MGI:109153;gbkey=mRNA;gene=Ktn1;product=kinectin 1%2C transcript variant 19;tag=RefSeq Select;transcript_id=NM_001379493.1;extra_copy_number=0
CM058254.1	Liftoff	exon	93190891	93190983	.	+	.	ID=exon-NM_001379493.1-36;Parent=rna-NM_001379493.1;Dbxref=GeneID:16709,GenBank:NM_001379493.1,MGI:MGI:109153;gbkey=mRNA;gene=Ktn1;product=kinectin 1%2C transcript variant 19;tag=RefSeq Select;transcript_id=NM_001379493.1;extra_copy_number=0
CM058254.1	Liftoff	exon	93191942	93192013	.	+	.	ID=exon-NM_001379493.1-37;Parent=rna-NM_001379493.1;Dbxref=GeneID:16709,GenBank:NM_001379493.1,MGI:MGI:109153;gbkey=mRNA;gene=Ktn1;product=kinectin 1%2C transcript variant 19;tag=RefSeq Select;transcript_id=NM_001379493.1;extra_copy_number=0
CM058254.1	Liftoff	exon	93192239	93192322	.	+	.	ID=exon-NM_001379493.1-38;Parent=rna-NM_001379493.1;Dbxref=GeneID:16709,GenBank:NM_001379493.1,MGI:MGI:109153;gbkey=mRNA;gene=Ktn1;product=kinectin 1%2C transcript variant 19;tag=RefSeq Select;transcript_id=NM_001379493.1;extra_copy_number=0
CM058254.1	Liftoff	exon	93196353	93196436	.	+	.	ID=exon-NM_001379493.1-39;Parent=rna-NM_001379493.1;Dbxref=GeneID:16709,GenBank:NM_001379493.1,MGI:MGI:109153;gbkey=mRNA;gene=Ktn1;product=kinectin 1%2C transcript variant 19;tag=RefSeq Select;transcript_id=NM_001379493.1;extra_copy_number=0
CM058254.1	Liftoff	exon	93199240	93199335	.	+	.	ID=exon-NM_001379493.1-40;Parent=rna-NM_001379493.1;Dbxref=GeneID:16709,GenBank:NM_001379493.1,MGI:MGI:109153;gbkey=mRNA;gene=Ktn1;product=kinectin 1%2C transcript variant 19;tag=RefSeq Select;transcript_id=NM_001379493.1;extra_copy_number=0
CM058254.1	Liftoff	exon	93202113	93202577	.	+	.	ID=exon-NM_001379493.1-41;Parent=rna-NM_001379493.1;Dbxref=GeneID:16709,GenBank:NM_001379493.1,MGI:MGI:109153;gbkey=mRNA;gene=Ktn1;product=kinectin 1%2C transcript variant 19;tag=RefSeq Select;transcript_id=NM_001379493.1;extra_copy_number=0
CM058254.1	Liftoff	CDS	93129800	93130328	.	+	.	ID=cds-NP_001366422.1;Parent=rna-NM_001379493.1;Dbxref=GeneID:16709,GenBank:NP_001366422.1,MGI:MGI:109153;Name=NP_001366422.1;Note=isoform 19 is encoded by transcript variant 19;gbkey=CDS;gene=Ktn1;product=kinectin isoform 19;protein_id=NP_001366422.1;tag=RefSeq Select;extra_copy_number=0
CM058254.1	Liftoff	CDS	93133309	93133446	.	+	.	ID=cds-NP_001366422.1;Parent=rna-NM_001379493.1;Dbxref=GeneID:16709,GenBank:NP_001366422.1,MGI:MGI:109153;Name=NP_001366422.1;Note=isoform 19 is encoded by transcript variant 19;gbkey=CDS;gene=Ktn1;product=kinectin isoform 19;protein_id=NP_001366422.1;tag=RefSeq Select;extra_copy_number=0
CM058254.1	Liftoff	CDS	93136138	93136311	.	+	.	ID=cds-NP_001366422.1;Parent=rna-NM_001379493.1;Dbxref=GeneID:16709,GenBank:NP_001366422.1,MGI:MGI:109153;Name=NP_001366422.1;Note=isoform 19 is encoded by transcript variant 19;gbkey=CDS;gene=Ktn1;product=kinectin isoform 19;protein_id=NP_001366422.1;tag=RefSeq Select;extra_copy_number=0
CM058254.1	Liftoff	CDS	93138953	93139083	.	+	.	ID=cds-NP_001366422.1;Parent=rna-NM_001379493.1;Dbxref=GeneID:16709,GenBank:NP_001366422.1,MGI:MGI:109153;Name=NP_001366422.1;Note=isoform 19 is encoded by transcript variant 19;gbkey=CDS;gene=Ktn1;product=kinectin isoform 19;protein_id=NP_001366422.1;tag=RefSeq Select;extra_copy_number=0
CM058254.1	Liftoff	CDS	93140763	93140879	.	+	.	ID=cds-NP_001366422.1;Parent=rna-NM_001379493.1;Dbxref=GeneID:16709,GenBank:NP_001366422.1,MGI:MGI:109153;Name=NP_001366422.1;Note=isoform 19 is encoded by transcript variant 19;gbkey=CDS;gene=Ktn1;product=kinectin isoform 19;protein_id=NP_001366422.1;tag=RefSeq Select;extra_copy_number=0
CM058254.1	Liftoff	CDS	93142698	93142838	.	+	.	ID=cds-NP_001366422.1;Parent=rna-NM_001379493.1;Dbxref=GeneID:16709,GenBank:NP_001366422.1,MGI:MGI:109153;Name=NP_001366422.1;Note=isoform 19 is encoded by transcript variant 19;gbkey=CDS;gene=Ktn1;product=kinectin isoform 19;protein_id=NP_001366422.1;tag=RefSeq Select;extra_copy_number=0
CM058254.1	Liftoff	CDS	93149396	93149502	.	+	.	ID=cds-NP_001366422.1;Parent=rna-NM_001379493.1;Dbxref=GeneID:16709,GenBank:NP_001366422.1,MGI:MGI:109153;Name=NP_001366422.1;Note=isoform 19 is encoded by transcript variant 19;gbkey=CDS;gene=Ktn1;product=kinectin isoform 19;protein_id=NP_001366422.1;tag=RefSeq Select;extra_copy_number=0
CM058254.1	Liftoff	CDS	93150734	93150866	.	+	.	ID=cds-NP_001366422.1;Parent=rna-NM_001379493.1;Dbxref=GeneID:16709,GenBank:NP_001366422.1,MGI:MGI:109153;Name=NP_001366422.1;Note=isoform 19 is encoded by transcript variant 19;gbkey=CDS;gene=Ktn1;product=kinectin isoform 19;protein_id=NP_001366422.1;tag=RefSeq Select;extra_copy_number=0
CM058254.1	Liftoff	CDS	93152269	93152356	.	+	.	ID=cds-NP_001366422.1;Parent=rna-NM_001379493.1;Dbxref=GeneID:16709,GenBank:NP_001366422.1,MGI:MGI:109153;Name=NP_001366422.1;Note=isoform 19 is encoded by transcript variant 19;gbkey=CDS;gene=Ktn1;product=kinectin isoform 19;protein_id=NP_001366422.1;tag=RefSeq Select;extra_copy_number=0
CM058254.1	Liftoff	CDS	93155962	93156128	.	+	.	ID=cds-NP_001366422.1;Parent=rna-NM_001379493.1;Dbxref=GeneID:16709,GenBank:NP_001366422.1,MGI:MGI:109153;Name=NP_001366422.1;Note=isoform 19 is encoded by transcript variant 19;gbkey=CDS;gene=Ktn1;product=kinectin isoform 19;protein_id=NP_001366422.1;tag=RefSeq Select;extra_copy_number=0
CM058254.1	Liftoff	CDS	93156922	93156990	.	+	.	ID=cds-NP_001366422.1;Parent=rna-NM_001379493.1;Dbxref=GeneID:16709,GenBank:NP_001366422.1,MGI:MGI:109153;Name=NP_001366422.1;Note=isoform 19 is encoded by transcript variant 19;gbkey=CDS;gene=Ktn1;product=kinectin isoform 19;protein_id=NP_001366422.1;tag=RefSeq Select;extra_copy_number=0
CM058254.1	Liftoff	CDS	93158452	93158489	.	+	.	ID=cds-NP_001366422.1;Parent=rna-NM_001379493.1;Dbxref=GeneID:16709,GenBank:NP_001366422.1,MGI:MGI:109153;Name=NP_001366422.1;Note=isoform 19 is encoded by transcript variant 19;gbkey=CDS;gene=Ktn1;product=kinectin isoform 19;protein_id=NP_001366422.1;tag=RefSeq Select;extra_copy_number=0
CM058254.1	Liftoff	CDS	93159415	93159505	.	+	.	ID=cds-NP_001366422.1;Parent=rna-NM_001379493.1;Dbxref=GeneID:16709,GenBank:NP_001366422.1,MGI:MGI:109153;Name=NP_001366422.1;Note=isoform 19 is encoded by transcript variant 19;gbkey=CDS;gene=Ktn1;product=kinectin isoform 19;protein_id=NP_001366422.1;tag=RefSeq Select;extra_copy_number=0
CM058254.1	Liftoff	CDS	93159886	93159954	.	+	.	ID=cds-NP_001366422.1;Parent=rna-NM_001379493.1;Dbxref=GeneID:16709,GenBank:NP_001366422.1,MGI:MGI:109153;Name=NP_001366422.1;Note=isoform 19 is encoded by transcript variant 19;gbkey=CDS;gene=Ktn1;product=kinectin isoform 19;protein_id=NP_001366422.1;tag=RefSeq Select;extra_copy_number=0
CM058254.1	Liftoff	CDS	93160621	93160658	.	+	.	ID=cds-NP_001366422.1;Parent=rna-NM_001379493.1;Dbxref=GeneID:16709,GenBank:NP_001366422.1,MGI:MGI:109153;Name=NP_001366422.1;Note=isoform 19 is encoded by transcript variant 19;gbkey=CDS;gene=Ktn1;product=kinectin isoform 19;protein_id=NP_001366422.1;tag=RefSeq Select;extra_copy_number=0
CM058254.1	Liftoff	CDS	93160774	93160855	.	+	.	ID=cds-NP_001366422.1;Parent=rna-NM_001379493.1;Dbxref=GeneID:16709,GenBank:NP_001366422.1,MGI:MGI:109153;Name=NP_001366422.1;Note=isoform 19 is encoded by transcript variant 19;gbkey=CDS;gene=Ktn1;product=kinectin isoform 19;protein_id=NP_001366422.1;tag=RefSeq Select;extra_copy_number=0
CM058254.1	Liftoff	CDS	93161514	93161582	.	+	.	ID=cds-NP_001366422.1;Parent=rna-NM_001379493.1;Dbxref=GeneID:16709,GenBank:NP_001366422.1,MGI:MGI:109153;Name=NP_001366422.1;Note=isoform 19 is encoded by transcript variant 19;gbkey=CDS;gene=Ktn1;product=kinectin isoform 19;protein_id=NP_001366422.1;tag=RefSeq Select;extra_copy_number=0
CM058254.1	Liftoff	CDS	93166631	93166665	.	+	.	ID=cds-NP_001366422.1;Parent=rna-NM_001379493.1;Dbxref=GeneID:16709,GenBank:NP_001366422.1,MGI:MGI:109153;Name=NP_001366422.1;Note=isoform 19 is encoded by transcript variant 19;gbkey=CDS;gene=Ktn1;product=kinectin isoform 19;protein_id=NP_001366422.1;tag=RefSeq Select;extra_copy_number=0
CM058254.1	Liftoff	CDS	93167080	93167170	.	+	.	ID=cds-NP_001366422.1;Parent=rna-NM_001379493.1;Dbxref=GeneID:16709,GenBank:NP_001366422.1,MGI:MGI:109153;Name=NP_001366422.1;Note=isoform 19 is encoded by transcript variant 19;gbkey=CDS;gene=Ktn1;product=kinectin isoform 19;protein_id=NP_001366422.1;tag=RefSeq Select;extra_copy_number=0
CM058254.1	Liftoff	CDS	93167686	93167754	.	+	.	ID=cds-NP_001366422.1;Parent=rna-NM_001379493.1;Dbxref=GeneID:16709,GenBank:NP_001366422.1,MGI:MGI:109153;Name=NP_001366422.1;Note=isoform 19 is encoded by transcript variant 19;gbkey=CDS;gene=Ktn1;product=kinectin isoform 19;protein_id=NP_001366422.1;tag=RefSeq Select;extra_copy_number=0
CM058254.1	Liftoff	CDS	93169140	93169177	.	+	.	ID=cds-NP_001366422.1;Parent=rna-NM_001379493.1;Dbxref=GeneID:16709,GenBank:NP_001366422.1,MGI:MGI:109153;Name=NP_001366422.1;Note=isoform 19 is encoded by transcript variant 19;gbkey=CDS;gene=Ktn1;product=kinectin isoform 19;protein_id=NP_001366422.1;tag=RefSeq Select;extra_copy_number=0
CM058254.1	Liftoff	CDS	93170198	93170288	.	+	.	ID=cds-NP_001366422.1;Parent=rna-NM_001379493.1;Dbxref=GeneID:16709,GenBank:NP_001366422.1,MGI:MGI:109153;Name=NP_001366422.1;Note=isoform 19 is encoded by transcript variant 19;gbkey=CDS;gene=Ktn1;product=kinectin isoform 19;protein_id=NP_001366422.1;tag=RefSeq Select;extra_copy_number=0
CM058254.1	Liftoff	CDS	93170431	93170499	.	+	.	ID=cds-NP_001366422.1;Parent=rna-NM_001379493.1;Dbxref=GeneID:16709,GenBank:NP_001366422.1,MGI:MGI:109153;Name=NP_001366422.1;Note=isoform 19 is encoded by transcript variant 19;gbkey=CDS;gene=Ktn1;product=kinectin isoform 19;protein_id=NP_001366422.1;tag=RefSeq Select;extra_copy_number=0
CM058254.1	Liftoff	CDS	93171774	93171811	.	+	.	ID=cds-NP_001366422.1;Parent=rna-NM_001379493.1;Dbxref=GeneID:16709,GenBank:NP_001366422.1,MGI:MGI:109153;Name=NP_001366422.1;Note=isoform 19 is encoded by transcript variant 19;gbkey=CDS;gene=Ktn1;product=kinectin isoform 19;protein_id=NP_001366422.1;tag=RefSeq Select;extra_copy_number=0
CM058254.1	Liftoff	CDS	93172419	93172509	.	+	.	ID=cds-NP_001366422.1;Parent=rna-NM_001379493.1;Dbxref=GeneID:16709,GenBank:NP_001366422.1,MGI:MGI:109153;Name=NP_001366422.1;Note=isoform 19 is encoded by transcript variant 19;gbkey=CDS;gene=Ktn1;product=kinectin isoform 19;protein_id=NP_001366422.1;tag=RefSeq Select;extra_copy_number=0
CM058254.1	Liftoff	CDS	93173253	93173290	.	+	.	ID=cds-NP_001366422.1;Parent=rna-NM_001379493.1;Dbxref=GeneID:16709,GenBank:NP_001366422.1,MGI:MGI:109153;Name=NP_001366422.1;Note=isoform 19 is encoded by transcript variant 19;gbkey=CDS;gene=Ktn1;product=kinectin isoform 19;protein_id=NP_001366422.1;tag=RefSeq Select;extra_copy_number=0
CM058254.1	Liftoff	CDS	93174813	93174903	.	+	.	ID=cds-NP_001366422.1;Parent=rna-NM_001379493.1;Dbxref=GeneID:16709,GenBank:NP_001366422.1,MGI:MGI:109153;Name=NP_001366422.1;Note=isoform 19 is encoded by transcript variant 19;gbkey=CDS;gene=Ktn1;product=kinectin isoform 19;protein_id=NP_001366422.1;tag=RefSeq Select;extra_copy_number=0
CM058254.1	Liftoff	CDS	93176853	93176912	.	+	.	ID=cds-NP_001366422.1;Parent=rna-NM_001379493.1;Dbxref=GeneID:16709,GenBank:NP_001366422.1,MGI:MGI:109153;Name=NP_001366422.1;Note=isoform 19 is encoded by transcript variant 19;gbkey=CDS;gene=Ktn1;product=kinectin isoform 19;protein_id=NP_001366422.1;tag=RefSeq Select;extra_copy_number=0
CM058254.1	Liftoff	CDS	93178485	93178519	.	+	.	ID=cds-NP_001366422.1;Parent=rna-NM_001379493.1;Dbxref=GeneID:16709,GenBank:NP_001366422.1,MGI:MGI:109153;Name=NP_001366422.1;Note=isoform 19 is encoded by transcript variant 19;gbkey=CDS;gene=Ktn1;product=kinectin isoform 19;protein_id=NP_001366422.1;tag=RefSeq Select;extra_copy_number=0
CM058254.1	Liftoff	CDS	93180643	93180733	.	+	.	ID=cds-NP_001366422.1;Parent=rna-NM_001379493.1;Dbxref=GeneID:16709,GenBank:NP_001366422.1,MGI:MGI:109153;Name=NP_001366422.1;Note=isoform 19 is encoded by transcript variant 19;gbkey=CDS;gene=Ktn1;product=kinectin isoform 19;protein_id=NP_001366422.1;tag=RefSeq Select;extra_copy_number=0
CM058254.1	Liftoff	CDS	93182885	93182971	.	+	.	ID=cds-NP_001366422.1;Parent=rna-NM_001379493.1;Dbxref=GeneID:16709,GenBank:NP_001366422.1,MGI:MGI:109153;Name=NP_001366422.1;Note=isoform 19 is encoded by transcript variant 19;gbkey=CDS;gene=Ktn1;product=kinectin isoform 19;protein_id=NP_001366422.1;tag=RefSeq Select;extra_copy_number=0
CM058254.1	Liftoff	CDS	93186209	93186298	.	+	.	ID=cds-NP_001366422.1;Parent=rna-NM_001379493.1;Dbxref=GeneID:16709,GenBank:NP_001366422.1,MGI:MGI:109153;Name=NP_001366422.1;Note=isoform 19 is encoded by transcript variant 19;gbkey=CDS;gene=Ktn1;product=kinectin isoform 19;protein_id=NP_001366422.1;tag=RefSeq Select;extra_copy_number=0
CM058254.1	Liftoff	CDS	93189983	93190063	.	+	.	ID=cds-NP_001366422.1;Parent=rna-NM_001379493.1;Dbxref=GeneID:16709,GenBank:NP_001366422.1,MGI:MGI:109153;Name=NP_001366422.1;Note=isoform 19 is encoded by transcript variant 19;gbkey=CDS;gene=Ktn1;product=kinectin isoform 19;protein_id=NP_001366422.1;tag=RefSeq Select;extra_copy_number=0
CM058254.1	Liftoff	CDS	93190665	93190754	.	+	.	ID=cds-NP_001366422.1;Parent=rna-NM_001379493.1;Dbxref=GeneID:16709,GenBank:NP_001366422.1,MGI:MGI:109153;Name=NP_001366422.1;Note=isoform 19 is encoded by transcript variant 19;gbkey=CDS;gene=Ktn1;product=kinectin isoform 19;protein_id=NP_001366422.1;tag=RefSeq Select;extra_copy_number=0
CM058254.1	Liftoff	CDS	93190891	93190983	.	+	.	ID=cds-NP_001366422.1;Parent=rna-NM_001379493.1;Dbxref=GeneID:16709,GenBank:NP_001366422.1,MGI:MGI:109153;Name=NP_001366422.1;Note=isoform 19 is encoded by transcript variant 19;gbkey=CDS;gene=Ktn1;product=kinectin isoform 19;protein_id=NP_001366422.1;tag=RefSeq Select;extra_copy_number=0
CM058254.1	Liftoff	CDS	93191942	93192013	.	+	.	ID=cds-NP_001366422.1;Parent=rna-NM_001379493.1;Dbxref=GeneID:16709,GenBank:NP_001366422.1,MGI:MGI:109153;Name=NP_001366422.1;Note=isoform 19 is encoded by transcript variant 19;gbkey=CDS;gene=Ktn1;product=kinectin isoform 19;protein_id=NP_001366422.1;tag=RefSeq Select;extra_copy_number=0
CM058254.1	Liftoff	CDS	93192239	93192322	.	+	.	ID=cds-NP_001366422.1;Parent=rna-NM_001379493.1;Dbxref=GeneID:16709,GenBank:NP_001366422.1,MGI:MGI:109153;Name=NP_001366422.1;Note=isoform 19 is encoded by transcript variant 19;gbkey=CDS;gene=Ktn1;product=kinectin isoform 19;protein_id=NP_001366422.1;tag=RefSeq Select;extra_copy_number=0
CM058254.1	Liftoff	CDS	93196353	93196436	.	+	.	ID=cds-NP_001366422.1;Parent=rna-NM_001379493.1;Dbxref=GeneID:16709,GenBank:NP_001366422.1,MGI:MGI:109153;Name=NP_001366422.1;Note=isoform 19 is encoded by transcript variant 19;gbkey=CDS;gene=Ktn1;product=kinectin isoform 19;protein_id=NP_001366422.1;tag=RefSeq Select;extra_copy_number=0
CM058254.1	Liftoff	CDS	93199240	93199335	.	+	.	ID=cds-NP_001366422.1;Parent=rna-NM_001379493.1;Dbxref=GeneID:16709,GenBank:NP_001366422.1,MGI:MGI:109153;Name=NP_001366422.1;Note=isoform 19 is encoded by transcript variant 19;gbkey=CDS;gene=Ktn1;product=kinectin isoform 19;protein_id=NP_001366422.1;tag=RefSeq Select;extra_copy_number=0
CM058254.1	Liftoff	CDS	93202113	93202148	.	+	.	ID=cds-NP_001366422.1;Parent=rna-NM_001379493.1;Dbxref=GeneID:16709,GenBank:NP_001366422.1,MGI:MGI:109153;Name=NP_001366422.1;Note=isoform 19 is encoded by transcript variant 19;gbkey=CDS;gene=Ktn1;product=kinectin isoform 19;protein_id=NP_001366422.1;tag=RefSeq Select;extra_copy_number=0
CM058254.1	Liftoff	mRNA	93115322	93202577	.	+	.	ID=rna-NM_001379494.1;Parent=gene-Ktn1;Dbxref=GeneID:16709,GenBank:NM_001379494.1,MGI:MGI:109153;Name=NM_001379494.1;gbkey=mRNA;gene=Ktn1;product=kinectin 1%2C transcript variant 17;transcript_id=NM_001379494.1;matches_ref_protein=True;valid_ORF=True;extra_copy_number=0
CM058254.1	Liftoff	exon	93115322	93115450	.	+	.	ID=exon-NM_001379494.1-1;Parent=rna-NM_001379494.1;Dbxref=GeneID:16709,GenBank:NM_001379494.1,MGI:MGI:109153;gbkey=mRNA;gene=Ktn1;product=kinectin 1%2C transcript variant 17;transcript_id=NM_001379494.1;extra_copy_number=0
CM058254.1	Liftoff	exon	93129769	93130328	.	+	.	ID=exon-NM_001379494.1-2;Parent=rna-NM_001379494.1;Dbxref=GeneID:16709,GenBank:NM_001379494.1,MGI:MGI:109153;gbkey=mRNA;gene=Ktn1;product=kinectin 1%2C transcript variant 17;transcript_id=NM_001379494.1;extra_copy_number=0
CM058254.1	Liftoff	exon	93133309	93133446	.	+	.	ID=exon-NM_001379494.1-3;Parent=rna-NM_001379494.1;Dbxref=GeneID:16709,GenBank:NM_001379494.1,MGI:MGI:109153;gbkey=mRNA;gene=Ktn1;product=kinectin 1%2C transcript variant 17;transcript_id=NM_001379494.1;extra_copy_number=0
CM058254.1	Liftoff	exon	93136138	93136311	.	+	.	ID=exon-NM_001379494.1-4;Parent=rna-NM_001379494.1;Dbxref=GeneID:16709,GenBank:NM_001379494.1,MGI:MGI:109153;gbkey=mRNA;gene=Ktn1;product=kinectin 1%2C transcript variant 17;transcript_id=NM_001379494.1;extra_copy_number=0
CM058254.1	Liftoff	exon	93138953	93139083	.	+	.	ID=exon-NM_001379494.1-5;Parent=rna-NM_001379494.1;Dbxref=GeneID:16709,GenBank:NM_001379494.1,MGI:MGI:109153;gbkey=mRNA;gene=Ktn1;product=kinectin 1%2C transcript variant 17;transcript_id=NM_001379494.1;extra_copy_number=0
CM058254.1	Liftoff	exon	93140763	93140879	.	+	.	ID=exon-NM_001379494.1-6;Parent=rna-NM_001379494.1;Dbxref=GeneID:16709,GenBank:NM_001379494.1,MGI:MGI:109153;gbkey=mRNA;gene=Ktn1;product=kinectin 1%2C transcript variant 17;transcript_id=NM_001379494.1;extra_copy_number=0
CM058254.1	Liftoff	exon	93142698	93142838	.	+	.	ID=exon-NM_001379494.1-7;Parent=rna-NM_001379494.1;Dbxref=GeneID:16709,GenBank:NM_001379494.1,MGI:MGI:109153;gbkey=mRNA;gene=Ktn1;product=kinectin 1%2C transcript variant 17;transcript_id=NM_001379494.1;extra_copy_number=0
CM058254.1	Liftoff	exon	93149396	93149502	.	+	.	ID=exon-NM_001379494.1-8;Parent=rna-NM_001379494.1;Dbxref=GeneID:16709,GenBank:NM_001379494.1,MGI:MGI:109153;gbkey=mRNA;gene=Ktn1;product=kinectin 1%2C transcript variant 17;transcript_id=NM_001379494.1;extra_copy_number=0
CM058254.1	Liftoff	exon	93150734	93150866	.	+	.	ID=exon-NM_001379494.1-9;Parent=rna-NM_001379494.1;Dbxref=GeneID:16709,GenBank:NM_001379494.1,MGI:MGI:109153;gbkey=mRNA;gene=Ktn1;product=kinectin 1%2C transcript variant 17;transcript_id=NM_001379494.1;extra_copy_number=0
CM058254.1	Liftoff	exon	93152269	93152356	.	+	.	ID=exon-NM_001379494.1-10;Parent=rna-NM_001379494.1;Dbxref=GeneID:16709,GenBank:NM_001379494.1,MGI:MGI:109153;gbkey=mRNA;gene=Ktn1;product=kinectin 1%2C transcript variant 17;transcript_id=NM_001379494.1;extra_copy_number=0
CM058254.1	Liftoff	exon	93155962	93156128	.	+	.	ID=exon-NM_001379494.1-11;Parent=rna-NM_001379494.1;Dbxref=GeneID:16709,GenBank:NM_001379494.1,MGI:MGI:109153;gbkey=mRNA;gene=Ktn1;product=kinectin 1%2C transcript variant 17;transcript_id=NM_001379494.1;extra_copy_number=0
CM058254.1	Liftoff	exon	93156922	93156990	.	+	.	ID=exon-NM_001379494.1-12;Parent=rna-NM_001379494.1;Dbxref=GeneID:16709,GenBank:NM_001379494.1,MGI:MGI:109153;gbkey=mRNA;gene=Ktn1;product=kinectin 1%2C transcript variant 17;transcript_id=NM_001379494.1;extra_copy_number=0
CM058254.1	Liftoff	exon	93158452	93158489	.	+	.	ID=exon-NM_001379494.1-13;Parent=rna-NM_001379494.1;Dbxref=GeneID:16709,GenBank:NM_001379494.1,MGI:MGI:109153;gbkey=mRNA;gene=Ktn1;product=kinectin 1%2C transcript variant 17;transcript_id=NM_001379494.1;extra_copy_number=0
CM058254.1	Liftoff	exon	93159415	93159505	.	+	.	ID=exon-NM_001379494.1-14;Parent=rna-NM_001379494.1;Dbxref=GeneID:16709,GenBank:NM_001379494.1,MGI:MGI:109153;gbkey=mRNA;gene=Ktn1;product=kinectin 1%2C transcript variant 17;transcript_id=NM_001379494.1;extra_copy_number=0
CM058254.1	Liftoff	exon	93159886	93159954	.	+	.	ID=exon-NM_001379494.1-15;Parent=rna-NM_001379494.1;Dbxref=GeneID:16709,GenBank:NM_001379494.1,MGI:MGI:109153;gbkey=mRNA;gene=Ktn1;product=kinectin 1%2C transcript variant 17;transcript_id=NM_001379494.1;extra_copy_number=0
CM058254.1	Liftoff	exon	93160621	93160658	.	+	.	ID=exon-NM_001379494.1-16;Parent=rna-NM_001379494.1;Dbxref=GeneID:16709,GenBank:NM_001379494.1,MGI:MGI:109153;gbkey=mRNA;gene=Ktn1;product=kinectin 1%2C transcript variant 17;transcript_id=NM_001379494.1;extra_copy_number=0
CM058254.1	Liftoff	exon	93160774	93160855	.	+	.	ID=exon-NM_001379494.1-17;Parent=rna-NM_001379494.1;Dbxref=GeneID:16709,GenBank:NM_001379494.1,MGI:MGI:109153;gbkey=mRNA;gene=Ktn1;product=kinectin 1%2C transcript variant 17;transcript_id=NM_001379494.1;extra_copy_number=0
CM058254.1	Liftoff	exon	93161514	93161582	.	+	.	ID=exon-NM_001379494.1-18;Parent=rna-NM_001379494.1;Dbxref=GeneID:16709,GenBank:NM_001379494.1,MGI:MGI:109153;gbkey=mRNA;gene=Ktn1;product=kinectin 1%2C transcript variant 17;transcript_id=NM_001379494.1;extra_copy_number=0
CM058254.1	Liftoff	exon	93166631	93166665	.	+	.	ID=exon-NM_001379494.1-19;Parent=rna-NM_001379494.1;Dbxref=GeneID:16709,GenBank:NM_001379494.1,MGI:MGI:109153;gbkey=mRNA;gene=Ktn1;product=kinectin 1%2C transcript variant 17;transcript_id=NM_001379494.1;extra_copy_number=0
CM058254.1	Liftoff	exon	93167080	93167170	.	+	.	ID=exon-NM_001379494.1-20;Parent=rna-NM_001379494.1;Dbxref=GeneID:16709,GenBank:NM_001379494.1,MGI:MGI:109153;gbkey=mRNA;gene=Ktn1;product=kinectin 1%2C transcript variant 17;transcript_id=NM_001379494.1;extra_copy_number=0
CM058254.1	Liftoff	exon	93167686	93167754	.	+	.	ID=exon-NM_001379494.1-21;Parent=rna-NM_001379494.1;Dbxref=GeneID:16709,GenBank:NM_001379494.1,MGI:MGI:109153;gbkey=mRNA;gene=Ktn1;product=kinectin 1%2C transcript variant 17;transcript_id=NM_001379494.1;extra_copy_number=0
CM058254.1	Liftoff	exon	93169140	93169177	.	+	.	ID=exon-NM_001379494.1-22;Parent=rna-NM_001379494.1;Dbxref=GeneID:16709,GenBank:NM_001379494.1,MGI:MGI:109153;gbkey=mRNA;gene=Ktn1;product=kinectin 1%2C transcript variant 17;transcript_id=NM_001379494.1;extra_copy_number=0
CM058254.1	Liftoff	exon	93170198	93170288	.	+	.	ID=exon-NM_001379494.1-23;Parent=rna-NM_001379494.1;Dbxref=GeneID:16709,GenBank:NM_001379494.1,MGI:MGI:109153;gbkey=mRNA;gene=Ktn1;product=kinectin 1%2C transcript variant 17;transcript_id=NM_001379494.1;extra_copy_number=0
CM058254.1	Liftoff	exon	93171774	93171811	.	+	.	ID=exon-NM_001379494.1-24;Parent=rna-NM_001379494.1;Dbxref=GeneID:16709,GenBank:NM_001379494.1,MGI:MGI:109153;gbkey=mRNA;gene=Ktn1;product=kinectin 1%2C transcript variant 17;transcript_id=NM_001379494.1;extra_copy_number=0
CM058254.1	Liftoff	exon	93172419	93172509	.	+	.	ID=exon-NM_001379494.1-25;Parent=rna-NM_001379494.1;Dbxref=GeneID:16709,GenBank:NM_001379494.1,MGI:MGI:109153;gbkey=mRNA;gene=Ktn1;product=kinectin 1%2C transcript variant 17;transcript_id=NM_001379494.1;extra_copy_number=0
CM058254.1	Liftoff	exon	93173253	93173290	.	+	.	ID=exon-NM_001379494.1-26;Parent=rna-NM_001379494.1;Dbxref=GeneID:16709,GenBank:NM_001379494.1,MGI:MGI:109153;gbkey=mRNA;gene=Ktn1;product=kinectin 1%2C transcript variant 17;transcript_id=NM_001379494.1;extra_copy_number=0
CM058254.1	Liftoff	exon	93174813	93174903	.	+	.	ID=exon-NM_001379494.1-27;Parent=rna-NM_001379494.1;Dbxref=GeneID:16709,GenBank:NM_001379494.1,MGI:MGI:109153;gbkey=mRNA;gene=Ktn1;product=kinectin 1%2C transcript variant 17;transcript_id=NM_001379494.1;extra_copy_number=0
CM058254.1	Liftoff	exon	93176853	93176912	.	+	.	ID=exon-NM_001379494.1-28;Parent=rna-NM_001379494.1;Dbxref=GeneID:16709,GenBank:NM_001379494.1,MGI:MGI:109153;gbkey=mRNA;gene=Ktn1;product=kinectin 1%2C transcript variant 17;transcript_id=NM_001379494.1;extra_copy_number=0
CM058254.1	Liftoff	exon	93178485	93178519	.	+	.	ID=exon-NM_001379494.1-29;Parent=rna-NM_001379494.1;Dbxref=GeneID:16709,GenBank:NM_001379494.1,MGI:MGI:109153;gbkey=mRNA;gene=Ktn1;product=kinectin 1%2C transcript variant 17;transcript_id=NM_001379494.1;extra_copy_number=0
CM058254.1	Liftoff	exon	93180643	93180733	.	+	.	ID=exon-NM_001379494.1-30;Parent=rna-NM_001379494.1;Dbxref=GeneID:16709,GenBank:NM_001379494.1,MGI:MGI:109153;gbkey=mRNA;gene=Ktn1;product=kinectin 1%2C transcript variant 17;transcript_id=NM_001379494.1;extra_copy_number=0
CM058254.1	Liftoff	exon	93182885	93182971	.	+	.	ID=exon-NM_001379494.1-31;Parent=rna-NM_001379494.1;Dbxref=GeneID:16709,GenBank:NM_001379494.1,MGI:MGI:109153;gbkey=mRNA;gene=Ktn1;product=kinectin 1%2C transcript variant 17;transcript_id=NM_001379494.1;extra_copy_number=0
CM058254.1	Liftoff	exon	93186209	93186298	.	+	.	ID=exon-NM_001379494.1-32;Parent=rna-NM_001379494.1;Dbxref=GeneID:16709,GenBank:NM_001379494.1,MGI:MGI:109153;gbkey=mRNA;gene=Ktn1;product=kinectin 1%2C transcript variant 17;transcript_id=NM_001379494.1;extra_copy_number=0
CM058254.1	Liftoff	exon	93189983	93190063	.	+	.	ID=exon-NM_001379494.1-33;Parent=rna-NM_001379494.1;Dbxref=GeneID:16709,GenBank:NM_001379494.1,MGI:MGI:109153;gbkey=mRNA;gene=Ktn1;product=kinectin 1%2C transcript variant 17;transcript_id=NM_001379494.1;extra_copy_number=0
CM058254.1	Liftoff	exon	93190665	93190754	.	+	.	ID=exon-NM_001379494.1-34;Parent=rna-NM_001379494.1;Dbxref=GeneID:16709,GenBank:NM_001379494.1,MGI:MGI:109153;gbkey=mRNA;gene=Ktn1;product=kinectin 1%2C transcript variant 17;transcript_id=NM_001379494.1;extra_copy_number=0
CM058254.1	Liftoff	exon	93190891	93190983	.	+	.	ID=exon-NM_001379494.1-35;Parent=rna-NM_001379494.1;Dbxref=GeneID:16709,GenBank:NM_001379494.1,MGI:MGI:109153;gbkey=mRNA;gene=Ktn1;product=kinectin 1%2C transcript variant 17;transcript_id=NM_001379494.1;extra_copy_number=0
CM058254.1	Liftoff	exon	93191942	93192013	.	+	.	ID=exon-NM_001379494.1-36;Parent=rna-NM_001379494.1;Dbxref=GeneID:16709,GenBank:NM_001379494.1,MGI:MGI:109153;gbkey=mRNA;gene=Ktn1;product=kinectin 1%2C transcript variant 17;transcript_id=NM_001379494.1;extra_copy_number=0
CM058254.1	Liftoff	exon	93192239	93192322	.	+	.	ID=exon-NM_001379494.1-37;Parent=rna-NM_001379494.1;Dbxref=GeneID:16709,GenBank:NM_001379494.1,MGI:MGI:109153;gbkey=mRNA;gene=Ktn1;product=kinectin 1%2C transcript variant 17;transcript_id=NM_001379494.1;extra_copy_number=0
CM058254.1	Liftoff	exon	93192484	93192567	.	+	.	ID=exon-NM_001379494.1-38;Parent=rna-NM_001379494.1;Dbxref=GeneID:16709,GenBank:NM_001379494.1,MGI:MGI:109153;gbkey=mRNA;gene=Ktn1;product=kinectin 1%2C transcript variant 17;transcript_id=NM_001379494.1;extra_copy_number=0
CM058254.1	Liftoff	exon	93196353	93196436	.	+	.	ID=exon-NM_001379494.1-39;Parent=rna-NM_001379494.1;Dbxref=GeneID:16709,GenBank:NM_001379494.1,MGI:MGI:109153;gbkey=mRNA;gene=Ktn1;product=kinectin 1%2C transcript variant 17;transcript_id=NM_001379494.1;extra_copy_number=0
CM058254.1	Liftoff	exon	93199240	93199335	.	+	.	ID=exon-NM_001379494.1-40;Parent=rna-NM_001379494.1;Dbxref=GeneID:16709,GenBank:NM_001379494.1,MGI:MGI:109153;gbkey=mRNA;gene=Ktn1;product=kinectin 1%2C transcript variant 17;transcript_id=NM_001379494.1;extra_copy_number=0
CM058254.1	Liftoff	exon	93202113	93202577	.	+	.	ID=exon-NM_001379494.1-41;Parent=rna-NM_001379494.1;Dbxref=GeneID:16709,GenBank:NM_001379494.1,MGI:MGI:109153;gbkey=mRNA;gene=Ktn1;product=kinectin 1%2C transcript variant 17;transcript_id=NM_001379494.1;extra_copy_number=0
CM058254.1	Liftoff	CDS	93129800	93130328	.	+	.	ID=cds-NP_001366423.1;Parent=rna-NM_001379494.1;Dbxref=GeneID:16709,GenBank:NP_001366423.1,MGI:MGI:109153;Name=NP_001366423.1;Note=isoform 17 is encoded by transcript variant 17;gbkey=CDS;gene=Ktn1;product=kinectin isoform 17;protein_id=NP_001366423.1;extra_copy_number=0
CM058254.1	Liftoff	CDS	93133309	93133446	.	+	.	ID=cds-NP_001366423.1;Parent=rna-NM_001379494.1;Dbxref=GeneID:16709,GenBank:NP_001366423.1,MGI:MGI:109153;Name=NP_001366423.1;Note=isoform 17 is encoded by transcript variant 17;gbkey=CDS;gene=Ktn1;product=kinectin isoform 17;protein_id=NP_001366423.1;extra_copy_number=0
CM058254.1	Liftoff	CDS	93136138	93136311	.	+	.	ID=cds-NP_001366423.1;Parent=rna-NM_001379494.1;Dbxref=GeneID:16709,GenBank:NP_001366423.1,MGI:MGI:109153;Name=NP_001366423.1;Note=isoform 17 is encoded by transcript variant 17;gbkey=CDS;gene=Ktn1;product=kinectin isoform 17;protein_id=NP_001366423.1;extra_copy_number=0
CM058254.1	Liftoff	CDS	93138953	93139083	.	+	.	ID=cds-NP_001366423.1;Parent=rna-NM_001379494.1;Dbxref=GeneID:16709,GenBank:NP_001366423.1,MGI:MGI:109153;Name=NP_001366423.1;Note=isoform 17 is encoded by transcript variant 17;gbkey=CDS;gene=Ktn1;product=kinectin isoform 17;protein_id=NP_001366423.1;extra_copy_number=0
CM058254.1	Liftoff	CDS	93140763	93140879	.	+	.	ID=cds-NP_001366423.1;Parent=rna-NM_001379494.1;Dbxref=GeneID:16709,GenBank:NP_001366423.1,MGI:MGI:109153;Name=NP_001366423.1;Note=isoform 17 is encoded by transcript variant 17;gbkey=CDS;gene=Ktn1;product=kinectin isoform 17;protein_id=NP_001366423.1;extra_copy_number=0
CM058254.1	Liftoff	CDS	93142698	93142838	.	+	.	ID=cds-NP_001366423.1;Parent=rna-NM_001379494.1;Dbxref=GeneID:16709,GenBank:NP_001366423.1,MGI:MGI:109153;Name=NP_001366423.1;Note=isoform 17 is encoded by transcript variant 17;gbkey=CDS;gene=Ktn1;product=kinectin isoform 17;protein_id=NP_001366423.1;extra_copy_number=0
CM058254.1	Liftoff	CDS	93149396	93149502	.	+	.	ID=cds-NP_001366423.1;Parent=rna-NM_001379494.1;Dbxref=GeneID:16709,GenBank:NP_001366423.1,MGI:MGI:109153;Name=NP_001366423.1;Note=isoform 17 is encoded by transcript variant 17;gbkey=CDS;gene=Ktn1;product=kinectin isoform 17;protein_id=NP_001366423.1;extra_copy_number=0
CM058254.1	Liftoff	CDS	93150734	93150866	.	+	.	ID=cds-NP_001366423.1;Parent=rna-NM_001379494.1;Dbxref=GeneID:16709,GenBank:NP_001366423.1,MGI:MGI:109153;Name=NP_001366423.1;Note=isoform 17 is encoded by transcript variant 17;gbkey=CDS;gene=Ktn1;product=kinectin isoform 17;protein_id=NP_001366423.1;extra_copy_number=0
CM058254.1	Liftoff	CDS	93152269	93152356	.	+	.	ID=cds-NP_001366423.1;Parent=rna-NM_001379494.1;Dbxref=GeneID:16709,GenBank:NP_001366423.1,MGI:MGI:109153;Name=NP_001366423.1;Note=isoform 17 is encoded by transcript variant 17;gbkey=CDS;gene=Ktn1;product=kinectin isoform 17;protein_id=NP_001366423.1;extra_copy_number=0
CM058254.1	Liftoff	CDS	93155962	93156128	.	+	.	ID=cds-NP_001366423.1;Parent=rna-NM_001379494.1;Dbxref=GeneID:16709,GenBank:NP_001366423.1,MGI:MGI:109153;Name=NP_001366423.1;Note=isoform 17 is encoded by transcript variant 17;gbkey=CDS;gene=Ktn1;product=kinectin isoform 17;protein_id=NP_001366423.1;extra_copy_number=0
CM058254.1	Liftoff	CDS	93156922	93156990	.	+	.	ID=cds-NP_001366423.1;Parent=rna-NM_001379494.1;Dbxref=GeneID:16709,GenBank:NP_001366423.1,MGI:MGI:109153;Name=NP_001366423.1;Note=isoform 17 is encoded by transcript variant 17;gbkey=CDS;gene=Ktn1;product=kinectin isoform 17;protein_id=NP_001366423.1;extra_copy_number=0
CM058254.1	Liftoff	CDS	93158452	93158489	.	+	.	ID=cds-NP_001366423.1;Parent=rna-NM_001379494.1;Dbxref=GeneID:16709,GenBank:NP_001366423.1,MGI:MGI:109153;Name=NP_001366423.1;Note=isoform 17 is encoded by transcript variant 17;gbkey=CDS;gene=Ktn1;product=kinectin isoform 17;protein_id=NP_001366423.1;extra_copy_number=0
CM058254.1	Liftoff	CDS	93159415	93159505	.	+	.	ID=cds-NP_001366423.1;Parent=rna-NM_001379494.1;Dbxref=GeneID:16709,GenBank:NP_001366423.1,MGI:MGI:109153;Name=NP_001366423.1;Note=isoform 17 is encoded by transcript variant 17;gbkey=CDS;gene=Ktn1;product=kinectin isoform 17;protein_id=NP_001366423.1;extra_copy_number=0
CM058254.1	Liftoff	CDS	93159886	93159954	.	+	.	ID=cds-NP_001366423.1;Parent=rna-NM_001379494.1;Dbxref=GeneID:16709,GenBank:NP_001366423.1,MGI:MGI:109153;Name=NP_001366423.1;Note=isoform 17 is encoded by transcript variant 17;gbkey=CDS;gene=Ktn1;product=kinectin isoform 17;protein_id=NP_001366423.1;extra_copy_number=0
CM058254.1	Liftoff	CDS	93160621	93160658	.	+	.	ID=cds-NP_001366423.1;Parent=rna-NM_001379494.1;Dbxref=GeneID:16709,GenBank:NP_001366423.1,MGI:MGI:109153;Name=NP_001366423.1;Note=isoform 17 is encoded by transcript variant 17;gbkey=CDS;gene=Ktn1;product=kinectin isoform 17;protein_id=NP_001366423.1;extra_copy_number=0
CM058254.1	Liftoff	CDS	93160774	93160855	.	+	.	ID=cds-NP_001366423.1;Parent=rna-NM_001379494.1;Dbxref=GeneID:16709,GenBank:NP_001366423.1,MGI:MGI:109153;Name=NP_001366423.1;Note=isoform 17 is encoded by transcript variant 17;gbkey=CDS;gene=Ktn1;product=kinectin isoform 17;protein_id=NP_001366423.1;extra_copy_number=0
CM058254.1	Liftoff	CDS	93161514	93161582	.	+	.	ID=cds-NP_001366423.1;Parent=rna-NM_001379494.1;Dbxref=GeneID:16709,GenBank:NP_001366423.1,MGI:MGI:109153;Name=NP_001366423.1;Note=isoform 17 is encoded by transcript variant 17;gbkey=CDS;gene=Ktn1;product=kinectin isoform 17;protein_id=NP_001366423.1;extra_copy_number=0
CM058254.1	Liftoff	CDS	93166631	93166665	.	+	.	ID=cds-NP_001366423.1;Parent=rna-NM_001379494.1;Dbxref=GeneID:16709,GenBank:NP_001366423.1,MGI:MGI:109153;Name=NP_001366423.1;Note=isoform 17 is encoded by transcript variant 17;gbkey=CDS;gene=Ktn1;product=kinectin isoform 17;protein_id=NP_001366423.1;extra_copy_number=0
CM058254.1	Liftoff	CDS	93167080	93167170	.	+	.	ID=cds-NP_001366423.1;Parent=rna-NM_001379494.1;Dbxref=GeneID:16709,GenBank:NP_001366423.1,MGI:MGI:109153;Name=NP_001366423.1;Note=isoform 17 is encoded by transcript variant 17;gbkey=CDS;gene=Ktn1;product=kinectin isoform 17;protein_id=NP_001366423.1;extra_copy_number=0
CM058254.1	Liftoff	CDS	93167686	93167754	.	+	.	ID=cds-NP_001366423.1;Parent=rna-NM_001379494.1;Dbxref=GeneID:16709,GenBank:NP_001366423.1,MGI:MGI:109153;Name=NP_001366423.1;Note=isoform 17 is encoded by transcript variant 17;gbkey=CDS;gene=Ktn1;product=kinectin isoform 17;protein_id=NP_001366423.1;extra_copy_number=0
CM058254.1	Liftoff	CDS	93169140	93169177	.	+	.	ID=cds-NP_001366423.1;Parent=rna-NM_001379494.1;Dbxref=GeneID:16709,GenBank:NP_001366423.1,MGI:MGI:109153;Name=NP_001366423.1;Note=isoform 17 is encoded by transcript variant 17;gbkey=CDS;gene=Ktn1;product=kinectin isoform 17;protein_id=NP_001366423.1;extra_copy_number=0
CM058254.1	Liftoff	CDS	93170198	93170288	.	+	.	ID=cds-NP_001366423.1;Parent=rna-NM_001379494.1;Dbxref=GeneID:16709,GenBank:NP_001366423.1,MGI:MGI:109153;Name=NP_001366423.1;Note=isoform 17 is encoded by transcript variant 17;gbkey=CDS;gene=Ktn1;product=kinectin isoform 17;protein_id=NP_001366423.1;extra_copy_number=0
CM058254.1	Liftoff	CDS	93171774	93171811	.	+	.	ID=cds-NP_001366423.1;Parent=rna-NM_001379494.1;Dbxref=GeneID:16709,GenBank:NP_001366423.1,MGI:MGI:109153;Name=NP_001366423.1;Note=isoform 17 is encoded by transcript variant 17;gbkey=CDS;gene=Ktn1;product=kinectin isoform 17;protein_id=NP_001366423.1;extra_copy_number=0
CM058254.1	Liftoff	CDS	93172419	93172509	.	+	.	ID=cds-NP_001366423.1;Parent=rna-NM_001379494.1;Dbxref=GeneID:16709,GenBank:NP_001366423.1,MGI:MGI:109153;Name=NP_001366423.1;Note=isoform 17 is encoded by transcript variant 17;gbkey=CDS;gene=Ktn1;product=kinectin isoform 17;protein_id=NP_001366423.1;extra_copy_number=0
CM058254.1	Liftoff	CDS	93173253	93173290	.	+	.	ID=cds-NP_001366423.1;Parent=rna-NM_001379494.1;Dbxref=GeneID:16709,GenBank:NP_001366423.1,MGI:MGI:109153;Name=NP_001366423.1;Note=isoform 17 is encoded by transcript variant 17;gbkey=CDS;gene=Ktn1;product=kinectin isoform 17;protein_id=NP_001366423.1;extra_copy_number=0
CM058254.1	Liftoff	CDS	93174813	93174903	.	+	.	ID=cds-NP_001366423.1;Parent=rna-NM_001379494.1;Dbxref=GeneID:16709,GenBank:NP_001366423.1,MGI:MGI:109153;Name=NP_001366423.1;Note=isoform 17 is encoded by transcript variant 17;gbkey=CDS;gene=Ktn1;product=kinectin isoform 17;protein_id=NP_001366423.1;extra_copy_number=0
CM058254.1	Liftoff	CDS	93176853	93176912	.	+	.	ID=cds-NP_001366423.1;Parent=rna-NM_001379494.1;Dbxref=GeneID:16709,GenBank:NP_001366423.1,MGI:MGI:109153;Name=NP_001366423.1;Note=isoform 17 is encoded by transcript variant 17;gbkey=CDS;gene=Ktn1;product=kinectin isoform 17;protein_id=NP_001366423.1;extra_copy_number=0
CM058254.1	Liftoff	CDS	93178485	93178519	.	+	.	ID=cds-NP_001366423.1;Parent=rna-NM_001379494.1;Dbxref=GeneID:16709,GenBank:NP_001366423.1,MGI:MGI:109153;Name=NP_001366423.1;Note=isoform 17 is encoded by transcript variant 17;gbkey=CDS;gene=Ktn1;product=kinectin isoform 17;protein_id=NP_001366423.1;extra_copy_number=0
CM058254.1	Liftoff	CDS	93180643	93180733	.	+	.	ID=cds-NP_001366423.1;Parent=rna-NM_001379494.1;Dbxref=GeneID:16709,GenBank:NP_001366423.1,MGI:MGI:109153;Name=NP_001366423.1;Note=isoform 17 is encoded by transcript variant 17;gbkey=CDS;gene=Ktn1;product=kinectin isoform 17;protein_id=NP_001366423.1;extra_copy_number=0
CM058254.1	Liftoff	CDS	93182885	93182971	.	+	.	ID=cds-NP_001366423.1;Parent=rna-NM_001379494.1;Dbxref=GeneID:16709,GenBank:NP_001366423.1,MGI:MGI:109153;Name=NP_001366423.1;Note=isoform 17 is encoded by transcript variant 17;gbkey=CDS;gene=Ktn1;product=kinectin isoform 17;protein_id=NP_001366423.1;extra_copy_number=0
CM058254.1	Liftoff	CDS	93186209	93186298	.	+	.	ID=cds-NP_001366423.1;Parent=rna-NM_001379494.1;Dbxref=GeneID:16709,GenBank:NP_001366423.1,MGI:MGI:109153;Name=NP_001366423.1;Note=isoform 17 is encoded by transcript variant 17;gbkey=CDS;gene=Ktn1;product=kinectin isoform 17;protein_id=NP_001366423.1;extra_copy_number=0
CM058254.1	Liftoff	CDS	93189983	93190063	.	+	.	ID=cds-NP_001366423.1;Parent=rna-NM_001379494.1;Dbxref=GeneID:16709,GenBank:NP_001366423.1,MGI:MGI:109153;Name=NP_001366423.1;Note=isoform 17 is encoded by transcript variant 17;gbkey=CDS;gene=Ktn1;product=kinectin isoform 17;protein_id=NP_001366423.1;extra_copy_number=0
CM058254.1	Liftoff	CDS	93190665	93190754	.	+	.	ID=cds-NP_001366423.1;Parent=rna-NM_001379494.1;Dbxref=GeneID:16709,GenBank:NP_001366423.1,MGI:MGI:109153;Name=NP_001366423.1;Note=isoform 17 is encoded by transcript variant 17;gbkey=CDS;gene=Ktn1;product=kinectin isoform 17;protein_id=NP_001366423.1;extra_copy_number=0
CM058254.1	Liftoff	CDS	93190891	93190983	.	+	.	ID=cds-NP_001366423.1;Parent=rna-NM_001379494.1;Dbxref=GeneID:16709,GenBank:NP_001366423.1,MGI:MGI:109153;Name=NP_001366423.1;Note=isoform 17 is encoded by transcript variant 17;gbkey=CDS;gene=Ktn1;product=kinectin isoform 17;protein_id=NP_001366423.1;extra_copy_number=0
CM058254.1	Liftoff	CDS	93191942	93192013	.	+	.	ID=cds-NP_001366423.1;Parent=rna-NM_001379494.1;Dbxref=GeneID:16709,GenBank:NP_001366423.1,MGI:MGI:109153;Name=NP_001366423.1;Note=isoform 17 is encoded by transcript variant 17;gbkey=CDS;gene=Ktn1;product=kinectin isoform 17;protein_id=NP_001366423.1;extra_copy_number=0
CM058254.1	Liftoff	CDS	93192239	93192322	.	+	.	ID=cds-NP_001366423.1;Parent=rna-NM_001379494.1;Dbxref=GeneID:16709,GenBank:NP_001366423.1,MGI:MGI:109153;Name=NP_001366423.1;Note=isoform 17 is encoded by transcript variant 17;gbkey=CDS;gene=Ktn1;product=kinectin isoform 17;protein_id=NP_001366423.1;extra_copy_number=0
CM058254.1	Liftoff	CDS	93192484	93192567	.	+	.	ID=cds-NP_001366423.1;Parent=rna-NM_001379494.1;Dbxref=GeneID:16709,GenBank:NP_001366423.1,MGI:MGI:109153;Name=NP_001366423.1;Note=isoform 17 is encoded by transcript variant 17;gbkey=CDS;gene=Ktn1;product=kinectin isoform 17;protein_id=NP_001366423.1;extra_copy_number=0
CM058254.1	Liftoff	CDS	93196353	93196436	.	+	.	ID=cds-NP_001366423.1;Parent=rna-NM_001379494.1;Dbxref=GeneID:16709,GenBank:NP_001366423.1,MGI:MGI:109153;Name=NP_001366423.1;Note=isoform 17 is encoded by transcript variant 17;gbkey=CDS;gene=Ktn1;product=kinectin isoform 17;protein_id=NP_001366423.1;extra_copy_number=0
CM058254.1	Liftoff	CDS	93199240	93199335	.	+	.	ID=cds-NP_001366423.1;Parent=rna-NM_001379494.1;Dbxref=GeneID:16709,GenBank:NP_001366423.1,MGI:MGI:109153;Name=NP_001366423.1;Note=isoform 17 is encoded by transcript variant 17;gbkey=CDS;gene=Ktn1;product=kinectin isoform 17;protein_id=NP_001366423.1;extra_copy_number=0
CM058254.1	Liftoff	CDS	93202113	93202148	.	+	.	ID=cds-NP_001366423.1;Parent=rna-NM_001379494.1;Dbxref=GeneID:16709,GenBank:NP_001366423.1,MGI:MGI:109153;Name=NP_001366423.1;Note=isoform 17 is encoded by transcript variant 17;gbkey=CDS;gene=Ktn1;product=kinectin isoform 17;protein_id=NP_001366423.1;extra_copy_number=0
CM058254.1	Liftoff	mRNA	93115322	93202577	.	+	.	ID=rna-NM_001379495.1;Parent=gene-Ktn1;Dbxref=GeneID:16709,GenBank:NM_001379495.1,MGI:MGI:109153;Name=NM_001379495.1;gbkey=mRNA;gene=Ktn1;product=kinectin 1%2C transcript variant 14;transcript_id=NM_001379495.1;matches_ref_protein=True;valid_ORF=True;extra_copy_number=0
CM058254.1	Liftoff	exon	93115322	93115450	.	+	.	ID=exon-NM_001379495.1-1;Parent=rna-NM_001379495.1;Dbxref=GeneID:16709,GenBank:NM_001379495.1,MGI:MGI:109153;gbkey=mRNA;gene=Ktn1;product=kinectin 1%2C transcript variant 14;transcript_id=NM_001379495.1;extra_copy_number=0
CM058254.1	Liftoff	exon	93129769	93130328	.	+	.	ID=exon-NM_001379495.1-2;Parent=rna-NM_001379495.1;Dbxref=GeneID:16709,GenBank:NM_001379495.1,MGI:MGI:109153;gbkey=mRNA;gene=Ktn1;product=kinectin 1%2C transcript variant 14;transcript_id=NM_001379495.1;extra_copy_number=0
CM058254.1	Liftoff	exon	93133309	93133446	.	+	.	ID=exon-NM_001379495.1-3;Parent=rna-NM_001379495.1;Dbxref=GeneID:16709,GenBank:NM_001379495.1,MGI:MGI:109153;gbkey=mRNA;gene=Ktn1;product=kinectin 1%2C transcript variant 14;transcript_id=NM_001379495.1;extra_copy_number=0
CM058254.1	Liftoff	exon	93136138	93136311	.	+	.	ID=exon-NM_001379495.1-4;Parent=rna-NM_001379495.1;Dbxref=GeneID:16709,GenBank:NM_001379495.1,MGI:MGI:109153;gbkey=mRNA;gene=Ktn1;product=kinectin 1%2C transcript variant 14;transcript_id=NM_001379495.1;extra_copy_number=0
CM058254.1	Liftoff	exon	93138953	93139083	.	+	.	ID=exon-NM_001379495.1-5;Parent=rna-NM_001379495.1;Dbxref=GeneID:16709,GenBank:NM_001379495.1,MGI:MGI:109153;gbkey=mRNA;gene=Ktn1;product=kinectin 1%2C transcript variant 14;transcript_id=NM_001379495.1;extra_copy_number=0
CM058254.1	Liftoff	exon	93140763	93140879	.	+	.	ID=exon-NM_001379495.1-6;Parent=rna-NM_001379495.1;Dbxref=GeneID:16709,GenBank:NM_001379495.1,MGI:MGI:109153;gbkey=mRNA;gene=Ktn1;product=kinectin 1%2C transcript variant 14;transcript_id=NM_001379495.1;extra_copy_number=0
CM058254.1	Liftoff	exon	93142698	93142838	.	+	.	ID=exon-NM_001379495.1-7;Parent=rna-NM_001379495.1;Dbxref=GeneID:16709,GenBank:NM_001379495.1,MGI:MGI:109153;gbkey=mRNA;gene=Ktn1;product=kinectin 1%2C transcript variant 14;transcript_id=NM_001379495.1;extra_copy_number=0
CM058254.1	Liftoff	exon	93149396	93149502	.	+	.	ID=exon-NM_001379495.1-8;Parent=rna-NM_001379495.1;Dbxref=GeneID:16709,GenBank:NM_001379495.1,MGI:MGI:109153;gbkey=mRNA;gene=Ktn1;product=kinectin 1%2C transcript variant 14;transcript_id=NM_001379495.1;extra_copy_number=0
CM058254.1	Liftoff	exon	93150734	93150866	.	+	.	ID=exon-NM_001379495.1-9;Parent=rna-NM_001379495.1;Dbxref=GeneID:16709,GenBank:NM_001379495.1,MGI:MGI:109153;gbkey=mRNA;gene=Ktn1;product=kinectin 1%2C transcript variant 14;transcript_id=NM_001379495.1;extra_copy_number=0
CM058254.1	Liftoff	exon	93152269	93152356	.	+	.	ID=exon-NM_001379495.1-10;Parent=rna-NM_001379495.1;Dbxref=GeneID:16709,GenBank:NM_001379495.1,MGI:MGI:109153;gbkey=mRNA;gene=Ktn1;product=kinectin 1%2C transcript variant 14;transcript_id=NM_001379495.1;extra_copy_number=0
CM058254.1	Liftoff	exon	93155962	93156128	.	+	.	ID=exon-NM_001379495.1-11;Parent=rna-NM_001379495.1;Dbxref=GeneID:16709,GenBank:NM_001379495.1,MGI:MGI:109153;gbkey=mRNA;gene=Ktn1;product=kinectin 1%2C transcript variant 14;transcript_id=NM_001379495.1;extra_copy_number=0
CM058254.1	Liftoff	exon	93156922	93156990	.	+	.	ID=exon-NM_001379495.1-12;Parent=rna-NM_001379495.1;Dbxref=GeneID:16709,GenBank:NM_001379495.1,MGI:MGI:109153;gbkey=mRNA;gene=Ktn1;product=kinectin 1%2C transcript variant 14;transcript_id=NM_001379495.1;extra_copy_number=0
CM058254.1	Liftoff	exon	93158452	93158489	.	+	.	ID=exon-NM_001379495.1-13;Parent=rna-NM_001379495.1;Dbxref=GeneID:16709,GenBank:NM_001379495.1,MGI:MGI:109153;gbkey=mRNA;gene=Ktn1;product=kinectin 1%2C transcript variant 14;transcript_id=NM_001379495.1;extra_copy_number=0
CM058254.1	Liftoff	exon	93159415	93159505	.	+	.	ID=exon-NM_001379495.1-14;Parent=rna-NM_001379495.1;Dbxref=GeneID:16709,GenBank:NM_001379495.1,MGI:MGI:109153;gbkey=mRNA;gene=Ktn1;product=kinectin 1%2C transcript variant 14;transcript_id=NM_001379495.1;extra_copy_number=0
CM058254.1	Liftoff	exon	93159886	93159954	.	+	.	ID=exon-NM_001379495.1-15;Parent=rna-NM_001379495.1;Dbxref=GeneID:16709,GenBank:NM_001379495.1,MGI:MGI:109153;gbkey=mRNA;gene=Ktn1;product=kinectin 1%2C transcript variant 14;transcript_id=NM_001379495.1;extra_copy_number=0
CM058254.1	Liftoff	exon	93160621	93160658	.	+	.	ID=exon-NM_001379495.1-16;Parent=rna-NM_001379495.1;Dbxref=GeneID:16709,GenBank:NM_001379495.1,MGI:MGI:109153;gbkey=mRNA;gene=Ktn1;product=kinectin 1%2C transcript variant 14;transcript_id=NM_001379495.1;extra_copy_number=0
CM058254.1	Liftoff	exon	93160774	93160855	.	+	.	ID=exon-NM_001379495.1-17;Parent=rna-NM_001379495.1;Dbxref=GeneID:16709,GenBank:NM_001379495.1,MGI:MGI:109153;gbkey=mRNA;gene=Ktn1;product=kinectin 1%2C transcript variant 14;transcript_id=NM_001379495.1;extra_copy_number=0
CM058254.1	Liftoff	exon	93161514	93161582	.	+	.	ID=exon-NM_001379495.1-18;Parent=rna-NM_001379495.1;Dbxref=GeneID:16709,GenBank:NM_001379495.1,MGI:MGI:109153;gbkey=mRNA;gene=Ktn1;product=kinectin 1%2C transcript variant 14;transcript_id=NM_001379495.1;extra_copy_number=0
CM058254.1	Liftoff	exon	93166631	93166665	.	+	.	ID=exon-NM_001379495.1-19;Parent=rna-NM_001379495.1;Dbxref=GeneID:16709,GenBank:NM_001379495.1,MGI:MGI:109153;gbkey=mRNA;gene=Ktn1;product=kinectin 1%2C transcript variant 14;transcript_id=NM_001379495.1;extra_copy_number=0
CM058254.1	Liftoff	exon	93167080	93167170	.	+	.	ID=exon-NM_001379495.1-20;Parent=rna-NM_001379495.1;Dbxref=GeneID:16709,GenBank:NM_001379495.1,MGI:MGI:109153;gbkey=mRNA;gene=Ktn1;product=kinectin 1%2C transcript variant 14;transcript_id=NM_001379495.1;extra_copy_number=0
CM058254.1	Liftoff	exon	93167686	93167754	.	+	.	ID=exon-NM_001379495.1-21;Parent=rna-NM_001379495.1;Dbxref=GeneID:16709,GenBank:NM_001379495.1,MGI:MGI:109153;gbkey=mRNA;gene=Ktn1;product=kinectin 1%2C transcript variant 14;transcript_id=NM_001379495.1;extra_copy_number=0
CM058254.1	Liftoff	exon	93169140	93169177	.	+	.	ID=exon-NM_001379495.1-22;Parent=rna-NM_001379495.1;Dbxref=GeneID:16709,GenBank:NM_001379495.1,MGI:MGI:109153;gbkey=mRNA;gene=Ktn1;product=kinectin 1%2C transcript variant 14;transcript_id=NM_001379495.1;extra_copy_number=0
CM058254.1	Liftoff	exon	93170198	93170288	.	+	.	ID=exon-NM_001379495.1-23;Parent=rna-NM_001379495.1;Dbxref=GeneID:16709,GenBank:NM_001379495.1,MGI:MGI:109153;gbkey=mRNA;gene=Ktn1;product=kinectin 1%2C transcript variant 14;transcript_id=NM_001379495.1;extra_copy_number=0
CM058254.1	Liftoff	exon	93170431	93170499	.	+	.	ID=exon-NM_001379495.1-24;Parent=rna-NM_001379495.1;Dbxref=GeneID:16709,GenBank:NM_001379495.1,MGI:MGI:109153;gbkey=mRNA;gene=Ktn1;product=kinectin 1%2C transcript variant 14;transcript_id=NM_001379495.1;extra_copy_number=0
CM058254.1	Liftoff	exon	93171774	93171811	.	+	.	ID=exon-NM_001379495.1-25;Parent=rna-NM_001379495.1;Dbxref=GeneID:16709,GenBank:NM_001379495.1,MGI:MGI:109153;gbkey=mRNA;gene=Ktn1;product=kinectin 1%2C transcript variant 14;transcript_id=NM_001379495.1;extra_copy_number=0
CM058254.1	Liftoff	exon	93172419	93172509	.	+	.	ID=exon-NM_001379495.1-26;Parent=rna-NM_001379495.1;Dbxref=GeneID:16709,GenBank:NM_001379495.1,MGI:MGI:109153;gbkey=mRNA;gene=Ktn1;product=kinectin 1%2C transcript variant 14;transcript_id=NM_001379495.1;extra_copy_number=0
CM058254.1	Liftoff	exon	93173253	93173290	.	+	.	ID=exon-NM_001379495.1-27;Parent=rna-NM_001379495.1;Dbxref=GeneID:16709,GenBank:NM_001379495.1,MGI:MGI:109153;gbkey=mRNA;gene=Ktn1;product=kinectin 1%2C transcript variant 14;transcript_id=NM_001379495.1;extra_copy_number=0
CM058254.1	Liftoff	exon	93174813	93174903	.	+	.	ID=exon-NM_001379495.1-28;Parent=rna-NM_001379495.1;Dbxref=GeneID:16709,GenBank:NM_001379495.1,MGI:MGI:109153;gbkey=mRNA;gene=Ktn1;product=kinectin 1%2C transcript variant 14;transcript_id=NM_001379495.1;extra_copy_number=0
CM058254.1	Liftoff	exon	93176853	93176912	.	+	.	ID=exon-NM_001379495.1-29;Parent=rna-NM_001379495.1;Dbxref=GeneID:16709,GenBank:NM_001379495.1,MGI:MGI:109153;gbkey=mRNA;gene=Ktn1;product=kinectin 1%2C transcript variant 14;transcript_id=NM_001379495.1;extra_copy_number=0
CM058254.1	Liftoff	exon	93178485	93178519	.	+	.	ID=exon-NM_001379495.1-30;Parent=rna-NM_001379495.1;Dbxref=GeneID:16709,GenBank:NM_001379495.1,MGI:MGI:109153;gbkey=mRNA;gene=Ktn1;product=kinectin 1%2C transcript variant 14;transcript_id=NM_001379495.1;extra_copy_number=0
CM058254.1	Liftoff	exon	93180643	93180733	.	+	.	ID=exon-NM_001379495.1-31;Parent=rna-NM_001379495.1;Dbxref=GeneID:16709,GenBank:NM_001379495.1,MGI:MGI:109153;gbkey=mRNA;gene=Ktn1;product=kinectin 1%2C transcript variant 14;transcript_id=NM_001379495.1;extra_copy_number=0
CM058254.1	Liftoff	exon	93182885	93182971	.	+	.	ID=exon-NM_001379495.1-32;Parent=rna-NM_001379495.1;Dbxref=GeneID:16709,GenBank:NM_001379495.1,MGI:MGI:109153;gbkey=mRNA;gene=Ktn1;product=kinectin 1%2C transcript variant 14;transcript_id=NM_001379495.1;extra_copy_number=0
CM058254.1	Liftoff	exon	93186209	93186298	.	+	.	ID=exon-NM_001379495.1-33;Parent=rna-NM_001379495.1;Dbxref=GeneID:16709,GenBank:NM_001379495.1,MGI:MGI:109153;gbkey=mRNA;gene=Ktn1;product=kinectin 1%2C transcript variant 14;transcript_id=NM_001379495.1;extra_copy_number=0
CM058254.1	Liftoff	exon	93189983	93190063	.	+	.	ID=exon-NM_001379495.1-34;Parent=rna-NM_001379495.1;Dbxref=GeneID:16709,GenBank:NM_001379495.1,MGI:MGI:109153;gbkey=mRNA;gene=Ktn1;product=kinectin 1%2C transcript variant 14;transcript_id=NM_001379495.1;extra_copy_number=0
CM058254.1	Liftoff	exon	93190665	93190754	.	+	.	ID=exon-NM_001379495.1-35;Parent=rna-NM_001379495.1;Dbxref=GeneID:16709,GenBank:NM_001379495.1,MGI:MGI:109153;gbkey=mRNA;gene=Ktn1;product=kinectin 1%2C transcript variant 14;transcript_id=NM_001379495.1;extra_copy_number=0
CM058254.1	Liftoff	exon	93190891	93190983	.	+	.	ID=exon-NM_001379495.1-36;Parent=rna-NM_001379495.1;Dbxref=GeneID:16709,GenBank:NM_001379495.1,MGI:MGI:109153;gbkey=mRNA;gene=Ktn1;product=kinectin 1%2C transcript variant 14;transcript_id=NM_001379495.1;extra_copy_number=0
CM058254.1	Liftoff	exon	93191942	93192013	.	+	.	ID=exon-NM_001379495.1-37;Parent=rna-NM_001379495.1;Dbxref=GeneID:16709,GenBank:NM_001379495.1,MGI:MGI:109153;gbkey=mRNA;gene=Ktn1;product=kinectin 1%2C transcript variant 14;transcript_id=NM_001379495.1;extra_copy_number=0
CM058254.1	Liftoff	exon	93192239	93192322	.	+	.	ID=exon-NM_001379495.1-38;Parent=rna-NM_001379495.1;Dbxref=GeneID:16709,GenBank:NM_001379495.1,MGI:MGI:109153;gbkey=mRNA;gene=Ktn1;product=kinectin 1%2C transcript variant 14;transcript_id=NM_001379495.1;extra_copy_number=0
CM058254.1	Liftoff	exon	93196353	93196436	.	+	.	ID=exon-NM_001379495.1-39;Parent=rna-NM_001379495.1;Dbxref=GeneID:16709,GenBank:NM_001379495.1,MGI:MGI:109153;gbkey=mRNA;gene=Ktn1;product=kinectin 1%2C transcript variant 14;transcript_id=NM_001379495.1;extra_copy_number=0
CM058254.1	Liftoff	exon	93199240	93199335	.	+	.	ID=exon-NM_001379495.1-40;Parent=rna-NM_001379495.1;Dbxref=GeneID:16709,GenBank:NM_001379495.1,MGI:MGI:109153;gbkey=mRNA;gene=Ktn1;product=kinectin 1%2C transcript variant 14;transcript_id=NM_001379495.1;extra_copy_number=0
CM058254.1	Liftoff	exon	93200168	93200283	.	+	.	ID=exon-NM_001379495.1-41;Parent=rna-NM_001379495.1;Dbxref=GeneID:16709,GenBank:NM_001379495.1,MGI:MGI:109153;gbkey=mRNA;gene=Ktn1;product=kinectin 1%2C transcript variant 14;transcript_id=NM_001379495.1;extra_copy_number=0
CM058254.1	Liftoff	exon	93202113	93202577	.	+	.	ID=exon-NM_001379495.1-42;Parent=rna-NM_001379495.1;Dbxref=GeneID:16709,GenBank:NM_001379495.1,MGI:MGI:109153;gbkey=mRNA;gene=Ktn1;product=kinectin 1%2C transcript variant 14;transcript_id=NM_001379495.1;extra_copy_number=0
CM058254.1	Liftoff	CDS	93129800	93130328	.	+	.	ID=cds-NP_001366424.1;Parent=rna-NM_001379495.1;Dbxref=GeneID:16709,GenBank:NP_001366424.1,MGI:MGI:109153;Name=NP_001366424.1;Note=isoform 14 is encoded by transcript variant 14;gbkey=CDS;gene=Ktn1;product=kinectin isoform 14;protein_id=NP_001366424.1;extra_copy_number=0
CM058254.1	Liftoff	CDS	93133309	93133446	.	+	.	ID=cds-NP_001366424.1;Parent=rna-NM_001379495.1;Dbxref=GeneID:16709,GenBank:NP_001366424.1,MGI:MGI:109153;Name=NP_001366424.1;Note=isoform 14 is encoded by transcript variant 14;gbkey=CDS;gene=Ktn1;product=kinectin isoform 14;protein_id=NP_001366424.1;extra_copy_number=0
CM058254.1	Liftoff	CDS	93136138	93136311	.	+	.	ID=cds-NP_001366424.1;Parent=rna-NM_001379495.1;Dbxref=GeneID:16709,GenBank:NP_001366424.1,MGI:MGI:109153;Name=NP_001366424.1;Note=isoform 14 is encoded by transcript variant 14;gbkey=CDS;gene=Ktn1;product=kinectin isoform 14;protein_id=NP_001366424.1;extra_copy_number=0
CM058254.1	Liftoff	CDS	93138953	93139083	.	+	.	ID=cds-NP_001366424.1;Parent=rna-NM_001379495.1;Dbxref=GeneID:16709,GenBank:NP_001366424.1,MGI:MGI:109153;Name=NP_001366424.1;Note=isoform 14 is encoded by transcript variant 14;gbkey=CDS;gene=Ktn1;product=kinectin isoform 14;protein_id=NP_001366424.1;extra_copy_number=0
CM058254.1	Liftoff	CDS	93140763	93140879	.	+	.	ID=cds-NP_001366424.1;Parent=rna-NM_001379495.1;Dbxref=GeneID:16709,GenBank:NP_001366424.1,MGI:MGI:109153;Name=NP_001366424.1;Note=isoform 14 is encoded by transcript variant 14;gbkey=CDS;gene=Ktn1;product=kinectin isoform 14;protein_id=NP_001366424.1;extra_copy_number=0
CM058254.1	Liftoff	CDS	93142698	93142838	.	+	.	ID=cds-NP_001366424.1;Parent=rna-NM_001379495.1;Dbxref=GeneID:16709,GenBank:NP_001366424.1,MGI:MGI:109153;Name=NP_001366424.1;Note=isoform 14 is encoded by transcript variant 14;gbkey=CDS;gene=Ktn1;product=kinectin isoform 14;protein_id=NP_001366424.1;extra_copy_number=0
CM058254.1	Liftoff	CDS	93149396	93149502	.	+	.	ID=cds-NP_001366424.1;Parent=rna-NM_001379495.1;Dbxref=GeneID:16709,GenBank:NP_001366424.1,MGI:MGI:109153;Name=NP_001366424.1;Note=isoform 14 is encoded by transcript variant 14;gbkey=CDS;gene=Ktn1;product=kinectin isoform 14;protein_id=NP_001366424.1;extra_copy_number=0
CM058254.1	Liftoff	CDS	93150734	93150866	.	+	.	ID=cds-NP_001366424.1;Parent=rna-NM_001379495.1;Dbxref=GeneID:16709,GenBank:NP_001366424.1,MGI:MGI:109153;Name=NP_001366424.1;Note=isoform 14 is encoded by transcript variant 14;gbkey=CDS;gene=Ktn1;product=kinectin isoform 14;protein_id=NP_001366424.1;extra_copy_number=0
CM058254.1	Liftoff	CDS	93152269	93152356	.	+	.	ID=cds-NP_001366424.1;Parent=rna-NM_001379495.1;Dbxref=GeneID:16709,GenBank:NP_001366424.1,MGI:MGI:109153;Name=NP_001366424.1;Note=isoform 14 is encoded by transcript variant 14;gbkey=CDS;gene=Ktn1;product=kinectin isoform 14;protein_id=NP_001366424.1;extra_copy_number=0
CM058254.1	Liftoff	CDS	93155962	93156128	.	+	.	ID=cds-NP_001366424.1;Parent=rna-NM_001379495.1;Dbxref=GeneID:16709,GenBank:NP_001366424.1,MGI:MGI:109153;Name=NP_001366424.1;Note=isoform 14 is encoded by transcript variant 14;gbkey=CDS;gene=Ktn1;product=kinectin isoform 14;protein_id=NP_001366424.1;extra_copy_number=0
CM058254.1	Liftoff	CDS	93156922	93156990	.	+	.	ID=cds-NP_001366424.1;Parent=rna-NM_001379495.1;Dbxref=GeneID:16709,GenBank:NP_001366424.1,MGI:MGI:109153;Name=NP_001366424.1;Note=isoform 14 is encoded by transcript variant 14;gbkey=CDS;gene=Ktn1;product=kinectin isoform 14;protein_id=NP_001366424.1;extra_copy_number=0
CM058254.1	Liftoff	CDS	93158452	93158489	.	+	.	ID=cds-NP_001366424.1;Parent=rna-NM_001379495.1;Dbxref=GeneID:16709,GenBank:NP_001366424.1,MGI:MGI:109153;Name=NP_001366424.1;Note=isoform 14 is encoded by transcript variant 14;gbkey=CDS;gene=Ktn1;product=kinectin isoform 14;protein_id=NP_001366424.1;extra_copy_number=0
CM058254.1	Liftoff	CDS	93159415	93159505	.	+	.	ID=cds-NP_001366424.1;Parent=rna-NM_001379495.1;Dbxref=GeneID:16709,GenBank:NP_001366424.1,MGI:MGI:109153;Name=NP_001366424.1;Note=isoform 14 is encoded by transcript variant 14;gbkey=CDS;gene=Ktn1;product=kinectin isoform 14;protein_id=NP_001366424.1;extra_copy_number=0
CM058254.1	Liftoff	CDS	93159886	93159954	.	+	.	ID=cds-NP_001366424.1;Parent=rna-NM_001379495.1;Dbxref=GeneID:16709,GenBank:NP_001366424.1,MGI:MGI:109153;Name=NP_001366424.1;Note=isoform 14 is encoded by transcript variant 14;gbkey=CDS;gene=Ktn1;product=kinectin isoform 14;protein_id=NP_001366424.1;extra_copy_number=0
CM058254.1	Liftoff	CDS	93160621	93160658	.	+	.	ID=cds-NP_001366424.1;Parent=rna-NM_001379495.1;Dbxref=GeneID:16709,GenBank:NP_001366424.1,MGI:MGI:109153;Name=NP_001366424.1;Note=isoform 14 is encoded by transcript variant 14;gbkey=CDS;gene=Ktn1;product=kinectin isoform 14;protein_id=NP_001366424.1;extra_copy_number=0
CM058254.1	Liftoff	CDS	93160774	93160855	.	+	.	ID=cds-NP_001366424.1;Parent=rna-NM_001379495.1;Dbxref=GeneID:16709,GenBank:NP_001366424.1,MGI:MGI:109153;Name=NP_001366424.1;Note=isoform 14 is encoded by transcript variant 14;gbkey=CDS;gene=Ktn1;product=kinectin isoform 14;protein_id=NP_001366424.1;extra_copy_number=0
CM058254.1	Liftoff	CDS	93161514	93161582	.	+	.	ID=cds-NP_001366424.1;Parent=rna-NM_001379495.1;Dbxref=GeneID:16709,GenBank:NP_001366424.1,MGI:MGI:109153;Name=NP_001366424.1;Note=isoform 14 is encoded by transcript variant 14;gbkey=CDS;gene=Ktn1;product=kinectin isoform 14;protein_id=NP_001366424.1;extra_copy_number=0
CM058254.1	Liftoff	CDS	93166631	93166665	.	+	.	ID=cds-NP_001366424.1;Parent=rna-NM_001379495.1;Dbxref=GeneID:16709,GenBank:NP_001366424.1,MGI:MGI:109153;Name=NP_001366424.1;Note=isoform 14 is encoded by transcript variant 14;gbkey=CDS;gene=Ktn1;product=kinectin isoform 14;protein_id=NP_001366424.1;extra_copy_number=0
CM058254.1	Liftoff	CDS	93167080	93167170	.	+	.	ID=cds-NP_001366424.1;Parent=rna-NM_001379495.1;Dbxref=GeneID:16709,GenBank:NP_001366424.1,MGI:MGI:109153;Name=NP_001366424.1;Note=isoform 14 is encoded by transcript variant 14;gbkey=CDS;gene=Ktn1;product=kinectin isoform 14;protein_id=NP_001366424.1;extra_copy_number=0
CM058254.1	Liftoff	CDS	93167686	93167754	.	+	.	ID=cds-NP_001366424.1;Parent=rna-NM_001379495.1;Dbxref=GeneID:16709,GenBank:NP_001366424.1,MGI:MGI:109153;Name=NP_001366424.1;Note=isoform 14 is encoded by transcript variant 14;gbkey=CDS;gene=Ktn1;product=kinectin isoform 14;protein_id=NP_001366424.1;extra_copy_number=0
CM058254.1	Liftoff	CDS	93169140	93169177	.	+	.	ID=cds-NP_001366424.1;Parent=rna-NM_001379495.1;Dbxref=GeneID:16709,GenBank:NP_001366424.1,MGI:MGI:109153;Name=NP_001366424.1;Note=isoform 14 is encoded by transcript variant 14;gbkey=CDS;gene=Ktn1;product=kinectin isoform 14;protein_id=NP_001366424.1;extra_copy_number=0
CM058254.1	Liftoff	CDS	93170198	93170288	.	+	.	ID=cds-NP_001366424.1;Parent=rna-NM_001379495.1;Dbxref=GeneID:16709,GenBank:NP_001366424.1,MGI:MGI:109153;Name=NP_001366424.1;Note=isoform 14 is encoded by transcript variant 14;gbkey=CDS;gene=Ktn1;product=kinectin isoform 14;protein_id=NP_001366424.1;extra_copy_number=0
CM058254.1	Liftoff	CDS	93170431	93170499	.	+	.	ID=cds-NP_001366424.1;Parent=rna-NM_001379495.1;Dbxref=GeneID:16709,GenBank:NP_001366424.1,MGI:MGI:109153;Name=NP_001366424.1;Note=isoform 14 is encoded by transcript variant 14;gbkey=CDS;gene=Ktn1;product=kinectin isoform 14;protein_id=NP_001366424.1;extra_copy_number=0
CM058254.1	Liftoff	CDS	93171774	93171811	.	+	.	ID=cds-NP_001366424.1;Parent=rna-NM_001379495.1;Dbxref=GeneID:16709,GenBank:NP_001366424.1,MGI:MGI:109153;Name=NP_001366424.1;Note=isoform 14 is encoded by transcript variant 14;gbkey=CDS;gene=Ktn1;product=kinectin isoform 14;protein_id=NP_001366424.1;extra_copy_number=0
CM058254.1	Liftoff	CDS	93172419	93172509	.	+	.	ID=cds-NP_001366424.1;Parent=rna-NM_001379495.1;Dbxref=GeneID:16709,GenBank:NP_001366424.1,MGI:MGI:109153;Name=NP_001366424.1;Note=isoform 14 is encoded by transcript variant 14;gbkey=CDS;gene=Ktn1;product=kinectin isoform 14;protein_id=NP_001366424.1;extra_copy_number=0
CM058254.1	Liftoff	CDS	93173253	93173290	.	+	.	ID=cds-NP_001366424.1;Parent=rna-NM_001379495.1;Dbxref=GeneID:16709,GenBank:NP_001366424.1,MGI:MGI:109153;Name=NP_001366424.1;Note=isoform 14 is encoded by transcript variant 14;gbkey=CDS;gene=Ktn1;product=kinectin isoform 14;protein_id=NP_001366424.1;extra_copy_number=0
CM058254.1	Liftoff	CDS	93174813	93174903	.	+	.	ID=cds-NP_001366424.1;Parent=rna-NM_001379495.1;Dbxref=GeneID:16709,GenBank:NP_001366424.1,MGI:MGI:109153;Name=NP_001366424.1;Note=isoform 14 is encoded by transcript variant 14;gbkey=CDS;gene=Ktn1;product=kinectin isoform 14;protein_id=NP_001366424.1;extra_copy_number=0
CM058254.1	Liftoff	CDS	93176853	93176912	.	+	.	ID=cds-NP_001366424.1;Parent=rna-NM_001379495.1;Dbxref=GeneID:16709,GenBank:NP_001366424.1,MGI:MGI:109153;Name=NP_001366424.1;Note=isoform 14 is encoded by transcript variant 14;gbkey=CDS;gene=Ktn1;product=kinectin isoform 14;protein_id=NP_001366424.1;extra_copy_number=0
CM058254.1	Liftoff	CDS	93178485	93178519	.	+	.	ID=cds-NP_001366424.1;Parent=rna-NM_001379495.1;Dbxref=GeneID:16709,GenBank:NP_001366424.1,MGI:MGI:109153;Name=NP_001366424.1;Note=isoform 14 is encoded by transcript variant 14;gbkey=CDS;gene=Ktn1;product=kinectin isoform 14;protein_id=NP_001366424.1;extra_copy_number=0
CM058254.1	Liftoff	CDS	93180643	93180733	.	+	.	ID=cds-NP_001366424.1;Parent=rna-NM_001379495.1;Dbxref=GeneID:16709,GenBank:NP_001366424.1,MGI:MGI:109153;Name=NP_001366424.1;Note=isoform 14 is encoded by transcript variant 14;gbkey=CDS;gene=Ktn1;product=kinectin isoform 14;protein_id=NP_001366424.1;extra_copy_number=0
CM058254.1	Liftoff	CDS	93182885	93182971	.	+	.	ID=cds-NP_001366424.1;Parent=rna-NM_001379495.1;Dbxref=GeneID:16709,GenBank:NP_001366424.1,MGI:MGI:109153;Name=NP_001366424.1;Note=isoform 14 is encoded by transcript variant 14;gbkey=CDS;gene=Ktn1;product=kinectin isoform 14;protein_id=NP_001366424.1;extra_copy_number=0
CM058254.1	Liftoff	CDS	93186209	93186298	.	+	.	ID=cds-NP_001366424.1;Parent=rna-NM_001379495.1;Dbxref=GeneID:16709,GenBank:NP_001366424.1,MGI:MGI:109153;Name=NP_001366424.1;Note=isoform 14 is encoded by transcript variant 14;gbkey=CDS;gene=Ktn1;product=kinectin isoform 14;protein_id=NP_001366424.1;extra_copy_number=0
CM058254.1	Liftoff	CDS	93189983	93190063	.	+	.	ID=cds-NP_001366424.1;Parent=rna-NM_001379495.1;Dbxref=GeneID:16709,GenBank:NP_001366424.1,MGI:MGI:109153;Name=NP_001366424.1;Note=isoform 14 is encoded by transcript variant 14;gbkey=CDS;gene=Ktn1;product=kinectin isoform 14;protein_id=NP_001366424.1;extra_copy_number=0
CM058254.1	Liftoff	CDS	93190665	93190754	.	+	.	ID=cds-NP_001366424.1;Parent=rna-NM_001379495.1;Dbxref=GeneID:16709,GenBank:NP_001366424.1,MGI:MGI:109153;Name=NP_001366424.1;Note=isoform 14 is encoded by transcript variant 14;gbkey=CDS;gene=Ktn1;product=kinectin isoform 14;protein_id=NP_001366424.1;extra_copy_number=0
CM058254.1	Liftoff	CDS	93190891	93190983	.	+	.	ID=cds-NP_001366424.1;Parent=rna-NM_001379495.1;Dbxref=GeneID:16709,GenBank:NP_001366424.1,MGI:MGI:109153;Name=NP_001366424.1;Note=isoform 14 is encoded by transcript variant 14;gbkey=CDS;gene=Ktn1;product=kinectin isoform 14;protein_id=NP_001366424.1;extra_copy_number=0
CM058254.1	Liftoff	CDS	93191942	93192013	.	+	.	ID=cds-NP_001366424.1;Parent=rna-NM_001379495.1;Dbxref=GeneID:16709,GenBank:NP_001366424.1,MGI:MGI:109153;Name=NP_001366424.1;Note=isoform 14 is encoded by transcript variant 14;gbkey=CDS;gene=Ktn1;product=kinectin isoform 14;protein_id=NP_001366424.1;extra_copy_number=0
CM058254.1	Liftoff	CDS	93192239	93192322	.	+	.	ID=cds-NP_001366424.1;Parent=rna-NM_001379495.1;Dbxref=GeneID:16709,GenBank:NP_001366424.1,MGI:MGI:109153;Name=NP_001366424.1;Note=isoform 14 is encoded by transcript variant 14;gbkey=CDS;gene=Ktn1;product=kinectin isoform 14;protein_id=NP_001366424.1;extra_copy_number=0
CM058254.1	Liftoff	CDS	93196353	93196436	.	+	.	ID=cds-NP_001366424.1;Parent=rna-NM_001379495.1;Dbxref=GeneID:16709,GenBank:NP_001366424.1,MGI:MGI:109153;Name=NP_001366424.1;Note=isoform 14 is encoded by transcript variant 14;gbkey=CDS;gene=Ktn1;product=kinectin isoform 14;protein_id=NP_001366424.1;extra_copy_number=0
CM058254.1	Liftoff	CDS	93199240	93199335	.	+	.	ID=cds-NP_001366424.1;Parent=rna-NM_001379495.1;Dbxref=GeneID:16709,GenBank:NP_001366424.1,MGI:MGI:109153;Name=NP_001366424.1;Note=isoform 14 is encoded by transcript variant 14;gbkey=CDS;gene=Ktn1;product=kinectin isoform 14;protein_id=NP_001366424.1;extra_copy_number=0
CM058254.1	Liftoff	CDS	93200168	93200272	.	+	.	ID=cds-NP_001366424.1;Parent=rna-NM_001379495.1;Dbxref=GeneID:16709,GenBank:NP_001366424.1,MGI:MGI:109153;Name=NP_001366424.1;Note=isoform 14 is encoded by transcript variant 14;gbkey=CDS;gene=Ktn1;product=kinectin isoform 14;protein_id=NP_001366424.1;extra_copy_number=0
CM058254.1	Liftoff	mRNA	93129769	93202577	.	+	.	ID=rna-NM_001347522.1;Parent=gene-Ktn1;Dbxref=GeneID:16709,GenBank:NM_001347522.1,MGI:MGI:109153;Name=NM_001347522.1;gbkey=mRNA;gene=Ktn1;product=kinectin 1%2C transcript variant 7;transcript_id=NM_001347522.1;matches_ref_protein=True;valid_ORF=True;extra_copy_number=0
CM058254.1	Liftoff	exon	93129769	93130328	.	+	.	ID=exon-NM_001347522.1-1;Parent=rna-NM_001347522.1;Dbxref=GeneID:16709,GenBank:NM_001347522.1,MGI:MGI:109153;gbkey=mRNA;gene=Ktn1;product=kinectin 1%2C transcript variant 7;transcript_id=NM_001347522.1;extra_copy_number=0
CM058254.1	Liftoff	exon	93133309	93133446	.	+	.	ID=exon-NM_001347522.1-2;Parent=rna-NM_001347522.1;Dbxref=GeneID:16709,GenBank:NM_001347522.1,MGI:MGI:109153;gbkey=mRNA;gene=Ktn1;product=kinectin 1%2C transcript variant 7;transcript_id=NM_001347522.1;extra_copy_number=0
CM058254.1	Liftoff	exon	93136138	93136311	.	+	.	ID=exon-NM_001347522.1-3;Parent=rna-NM_001347522.1;Dbxref=GeneID:16709,GenBank:NM_001347522.1,MGI:MGI:109153;gbkey=mRNA;gene=Ktn1;product=kinectin 1%2C transcript variant 7;transcript_id=NM_001347522.1;extra_copy_number=0
CM058254.1	Liftoff	exon	93138953	93139083	.	+	.	ID=exon-NM_001347522.1-4;Parent=rna-NM_001347522.1;Dbxref=GeneID:16709,GenBank:NM_001347522.1,MGI:MGI:109153;gbkey=mRNA;gene=Ktn1;product=kinectin 1%2C transcript variant 7;transcript_id=NM_001347522.1;extra_copy_number=0
CM058254.1	Liftoff	exon	93140763	93140879	.	+	.	ID=exon-NM_001347522.1-5;Parent=rna-NM_001347522.1;Dbxref=GeneID:16709,GenBank:NM_001347522.1,MGI:MGI:109153;gbkey=mRNA;gene=Ktn1;product=kinectin 1%2C transcript variant 7;transcript_id=NM_001347522.1;extra_copy_number=0
CM058254.1	Liftoff	exon	93142698	93142838	.	+	.	ID=exon-NM_001347522.1-6;Parent=rna-NM_001347522.1;Dbxref=GeneID:16709,GenBank:NM_001347522.1,MGI:MGI:109153;gbkey=mRNA;gene=Ktn1;product=kinectin 1%2C transcript variant 7;transcript_id=NM_001347522.1;extra_copy_number=0
CM058254.1	Liftoff	exon	93149396	93149502	.	+	.	ID=exon-NM_001347522.1-7;Parent=rna-NM_001347522.1;Dbxref=GeneID:16709,GenBank:NM_001347522.1,MGI:MGI:109153;gbkey=mRNA;gene=Ktn1;product=kinectin 1%2C transcript variant 7;transcript_id=NM_001347522.1;extra_copy_number=0
CM058254.1	Liftoff	exon	93150734	93150866	.	+	.	ID=exon-NM_001347522.1-8;Parent=rna-NM_001347522.1;Dbxref=GeneID:16709,GenBank:NM_001347522.1,MGI:MGI:109153;gbkey=mRNA;gene=Ktn1;product=kinectin 1%2C transcript variant 7;transcript_id=NM_001347522.1;extra_copy_number=0
CM058254.1	Liftoff	exon	93152269	93152356	.	+	.	ID=exon-NM_001347522.1-9;Parent=rna-NM_001347522.1;Dbxref=GeneID:16709,GenBank:NM_001347522.1,MGI:MGI:109153;gbkey=mRNA;gene=Ktn1;product=kinectin 1%2C transcript variant 7;transcript_id=NM_001347522.1;extra_copy_number=0
CM058254.1	Liftoff	exon	93155962	93156128	.	+	.	ID=exon-NM_001347522.1-10;Parent=rna-NM_001347522.1;Dbxref=GeneID:16709,GenBank:NM_001347522.1,MGI:MGI:109153;gbkey=mRNA;gene=Ktn1;product=kinectin 1%2C transcript variant 7;transcript_id=NM_001347522.1;extra_copy_number=0
CM058254.1	Liftoff	exon	93156922	93156990	.	+	.	ID=exon-NM_001347522.1-11;Parent=rna-NM_001347522.1;Dbxref=GeneID:16709,GenBank:NM_001347522.1,MGI:MGI:109153;gbkey=mRNA;gene=Ktn1;product=kinectin 1%2C transcript variant 7;transcript_id=NM_001347522.1;extra_copy_number=0
CM058254.1	Liftoff	exon	93158452	93158489	.	+	.	ID=exon-NM_001347522.1-12;Parent=rna-NM_001347522.1;Dbxref=GeneID:16709,GenBank:NM_001347522.1,MGI:MGI:109153;gbkey=mRNA;gene=Ktn1;product=kinectin 1%2C transcript variant 7;transcript_id=NM_001347522.1;extra_copy_number=0
CM058254.1	Liftoff	exon	93159415	93159505	.	+	.	ID=exon-NM_001347522.1-13;Parent=rna-NM_001347522.1;Dbxref=GeneID:16709,GenBank:NM_001347522.1,MGI:MGI:109153;gbkey=mRNA;gene=Ktn1;product=kinectin 1%2C transcript variant 7;transcript_id=NM_001347522.1;extra_copy_number=0
CM058254.1	Liftoff	exon	93159886	93159954	.	+	.	ID=exon-NM_001347522.1-14;Parent=rna-NM_001347522.1;Dbxref=GeneID:16709,GenBank:NM_001347522.1,MGI:MGI:109153;gbkey=mRNA;gene=Ktn1;product=kinectin 1%2C transcript variant 7;transcript_id=NM_001347522.1;extra_copy_number=0
CM058254.1	Liftoff	exon	93160621	93160658	.	+	.	ID=exon-NM_001347522.1-15;Parent=rna-NM_001347522.1;Dbxref=GeneID:16709,GenBank:NM_001347522.1,MGI:MGI:109153;gbkey=mRNA;gene=Ktn1;product=kinectin 1%2C transcript variant 7;transcript_id=NM_001347522.1;extra_copy_number=0
CM058254.1	Liftoff	exon	93160774	93160855	.	+	.	ID=exon-NM_001347522.1-16;Parent=rna-NM_001347522.1;Dbxref=GeneID:16709,GenBank:NM_001347522.1,MGI:MGI:109153;gbkey=mRNA;gene=Ktn1;product=kinectin 1%2C transcript variant 7;transcript_id=NM_001347522.1;extra_copy_number=0
CM058254.1	Liftoff	exon	93161514	93161582	.	+	.	ID=exon-NM_001347522.1-17;Parent=rna-NM_001347522.1;Dbxref=GeneID:16709,GenBank:NM_001347522.1,MGI:MGI:109153;gbkey=mRNA;gene=Ktn1;product=kinectin 1%2C transcript variant 7;transcript_id=NM_001347522.1;extra_copy_number=0
CM058254.1	Liftoff	exon	93166631	93166665	.	+	.	ID=exon-NM_001347522.1-18;Parent=rna-NM_001347522.1;Dbxref=GeneID:16709,GenBank:NM_001347522.1,MGI:MGI:109153;gbkey=mRNA;gene=Ktn1;product=kinectin 1%2C transcript variant 7;transcript_id=NM_001347522.1;extra_copy_number=0
CM058254.1	Liftoff	exon	93167080	93167170	.	+	.	ID=exon-NM_001347522.1-19;Parent=rna-NM_001347522.1;Dbxref=GeneID:16709,GenBank:NM_001347522.1,MGI:MGI:109153;gbkey=mRNA;gene=Ktn1;product=kinectin 1%2C transcript variant 7;transcript_id=NM_001347522.1;extra_copy_number=0
CM058254.1	Liftoff	exon	93167686	93167754	.	+	.	ID=exon-NM_001347522.1-20;Parent=rna-NM_001347522.1;Dbxref=GeneID:16709,GenBank:NM_001347522.1,MGI:MGI:109153;gbkey=mRNA;gene=Ktn1;product=kinectin 1%2C transcript variant 7;transcript_id=NM_001347522.1;extra_copy_number=0
CM058254.1	Liftoff	exon	93169140	93169177	.	+	.	ID=exon-NM_001347522.1-21;Parent=rna-NM_001347522.1;Dbxref=GeneID:16709,GenBank:NM_001347522.1,MGI:MGI:109153;gbkey=mRNA;gene=Ktn1;product=kinectin 1%2C transcript variant 7;transcript_id=NM_001347522.1;extra_copy_number=0
CM058254.1	Liftoff	exon	93170198	93170288	.	+	.	ID=exon-NM_001347522.1-22;Parent=rna-NM_001347522.1;Dbxref=GeneID:16709,GenBank:NM_001347522.1,MGI:MGI:109153;gbkey=mRNA;gene=Ktn1;product=kinectin 1%2C transcript variant 7;transcript_id=NM_001347522.1;extra_copy_number=0
CM058254.1	Liftoff	exon	93171774	93171811	.	+	.	ID=exon-NM_001347522.1-23;Parent=rna-NM_001347522.1;Dbxref=GeneID:16709,GenBank:NM_001347522.1,MGI:MGI:109153;gbkey=mRNA;gene=Ktn1;product=kinectin 1%2C transcript variant 7;transcript_id=NM_001347522.1;extra_copy_number=0
CM058254.1	Liftoff	exon	93172419	93172509	.	+	.	ID=exon-NM_001347522.1-24;Parent=rna-NM_001347522.1;Dbxref=GeneID:16709,GenBank:NM_001347522.1,MGI:MGI:109153;gbkey=mRNA;gene=Ktn1;product=kinectin 1%2C transcript variant 7;transcript_id=NM_001347522.1;extra_copy_number=0
CM058254.1	Liftoff	exon	93173253	93173290	.	+	.	ID=exon-NM_001347522.1-25;Parent=rna-NM_001347522.1;Dbxref=GeneID:16709,GenBank:NM_001347522.1,MGI:MGI:109153;gbkey=mRNA;gene=Ktn1;product=kinectin 1%2C transcript variant 7;transcript_id=NM_001347522.1;extra_copy_number=0
CM058254.1	Liftoff	exon	93174813	93174903	.	+	.	ID=exon-NM_001347522.1-26;Parent=rna-NM_001347522.1;Dbxref=GeneID:16709,GenBank:NM_001347522.1,MGI:MGI:109153;gbkey=mRNA;gene=Ktn1;product=kinectin 1%2C transcript variant 7;transcript_id=NM_001347522.1;extra_copy_number=0
CM058254.1	Liftoff	exon	93176853	93176912	.	+	.	ID=exon-NM_001347522.1-27;Parent=rna-NM_001347522.1;Dbxref=GeneID:16709,GenBank:NM_001347522.1,MGI:MGI:109153;gbkey=mRNA;gene=Ktn1;product=kinectin 1%2C transcript variant 7;transcript_id=NM_001347522.1;extra_copy_number=0
CM058254.1	Liftoff	exon	93178485	93178519	.	+	.	ID=exon-NM_001347522.1-28;Parent=rna-NM_001347522.1;Dbxref=GeneID:16709,GenBank:NM_001347522.1,MGI:MGI:109153;gbkey=mRNA;gene=Ktn1;product=kinectin 1%2C transcript variant 7;transcript_id=NM_001347522.1;extra_copy_number=0
CM058254.1	Liftoff	exon	93180643	93180733	.	+	.	ID=exon-NM_001347522.1-29;Parent=rna-NM_001347522.1;Dbxref=GeneID:16709,GenBank:NM_001347522.1,MGI:MGI:109153;gbkey=mRNA;gene=Ktn1;product=kinectin 1%2C transcript variant 7;transcript_id=NM_001347522.1;extra_copy_number=0
CM058254.1	Liftoff	exon	93182885	93182971	.	+	.	ID=exon-NM_001347522.1-30;Parent=rna-NM_001347522.1;Dbxref=GeneID:16709,GenBank:NM_001347522.1,MGI:MGI:109153;gbkey=mRNA;gene=Ktn1;product=kinectin 1%2C transcript variant 7;transcript_id=NM_001347522.1;extra_copy_number=0
CM058254.1	Liftoff	exon	93186209	93186298	.	+	.	ID=exon-NM_001347522.1-31;Parent=rna-NM_001347522.1;Dbxref=GeneID:16709,GenBank:NM_001347522.1,MGI:MGI:109153;gbkey=mRNA;gene=Ktn1;product=kinectin 1%2C transcript variant 7;transcript_id=NM_001347522.1;extra_copy_number=0
CM058254.1	Liftoff	exon	93189983	93190063	.	+	.	ID=exon-NM_001347522.1-32;Parent=rna-NM_001347522.1;Dbxref=GeneID:16709,GenBank:NM_001347522.1,MGI:MGI:109153;gbkey=mRNA;gene=Ktn1;product=kinectin 1%2C transcript variant 7;transcript_id=NM_001347522.1;extra_copy_number=0
CM058254.1	Liftoff	exon	93190665	93190754	.	+	.	ID=exon-NM_001347522.1-33;Parent=rna-NM_001347522.1;Dbxref=GeneID:16709,GenBank:NM_001347522.1,MGI:MGI:109153;gbkey=mRNA;gene=Ktn1;product=kinectin 1%2C transcript variant 7;transcript_id=NM_001347522.1;extra_copy_number=0
CM058254.1	Liftoff	exon	93190891	93190983	.	+	.	ID=exon-NM_001347522.1-34;Parent=rna-NM_001347522.1;Dbxref=GeneID:16709,GenBank:NM_001347522.1,MGI:MGI:109153;gbkey=mRNA;gene=Ktn1;product=kinectin 1%2C transcript variant 7;transcript_id=NM_001347522.1;extra_copy_number=0
CM058254.1	Liftoff	exon	93191942	93192013	.	+	.	ID=exon-NM_001347522.1-35;Parent=rna-NM_001347522.1;Dbxref=GeneID:16709,GenBank:NM_001347522.1,MGI:MGI:109153;gbkey=mRNA;gene=Ktn1;product=kinectin 1%2C transcript variant 7;transcript_id=NM_001347522.1;extra_copy_number=0
CM058254.1	Liftoff	exon	93192239	93192322	.	+	.	ID=exon-NM_001347522.1-36;Parent=rna-NM_001347522.1;Dbxref=GeneID:16709,GenBank:NM_001347522.1,MGI:MGI:109153;gbkey=mRNA;gene=Ktn1;product=kinectin 1%2C transcript variant 7;transcript_id=NM_001347522.1;extra_copy_number=0
CM058254.1	Liftoff	exon	93192484	93192567	.	+	.	ID=exon-NM_001347522.1-37;Parent=rna-NM_001347522.1;Dbxref=GeneID:16709,GenBank:NM_001347522.1,MGI:MGI:109153;gbkey=mRNA;gene=Ktn1;product=kinectin 1%2C transcript variant 7;transcript_id=NM_001347522.1;extra_copy_number=0
CM058254.1	Liftoff	exon	93196353	93196436	.	+	.	ID=exon-NM_001347522.1-38;Parent=rna-NM_001347522.1;Dbxref=GeneID:16709,GenBank:NM_001347522.1,MGI:MGI:109153;gbkey=mRNA;gene=Ktn1;product=kinectin 1%2C transcript variant 7;transcript_id=NM_001347522.1;extra_copy_number=0
CM058254.1	Liftoff	exon	93199240	93199335	.	+	.	ID=exon-NM_001347522.1-39;Parent=rna-NM_001347522.1;Dbxref=GeneID:16709,GenBank:NM_001347522.1,MGI:MGI:109153;gbkey=mRNA;gene=Ktn1;product=kinectin 1%2C transcript variant 7;transcript_id=NM_001347522.1;extra_copy_number=0
CM058254.1	Liftoff	exon	93200168	93200277	.	+	.	ID=exon-NM_001347522.1-40;Parent=rna-NM_001347522.1;Dbxref=GeneID:16709,GenBank:NM_001347522.1,MGI:MGI:109153;gbkey=mRNA;gene=Ktn1;product=kinectin 1%2C transcript variant 7;transcript_id=NM_001347522.1;extra_copy_number=0
CM058254.1	Liftoff	exon	93202113	93202577	.	+	.	ID=exon-NM_001347522.1-41;Parent=rna-NM_001347522.1;Dbxref=GeneID:16709,GenBank:NM_001347522.1,MGI:MGI:109153;gbkey=mRNA;gene=Ktn1;product=kinectin 1%2C transcript variant 7;transcript_id=NM_001347522.1;extra_copy_number=0
CM058254.1	Liftoff	CDS	93129800	93130328	.	+	.	ID=cds-NP_001334451.1;Parent=rna-NM_001347522.1;Dbxref=CCDS:CCDS84126.1,GeneID:16709,GenBank:NP_001334451.1,MGI:MGI:109153;Name=NP_001334451.1;Note=isoform 7 is encoded by transcript variant 7;gbkey=CDS;gene=Ktn1;product=kinectin isoform 7;protein_id=NP_001334451.1;extra_copy_number=0
CM058254.1	Liftoff	CDS	93133309	93133446	.	+	.	ID=cds-NP_001334451.1;Parent=rna-NM_001347522.1;Dbxref=CCDS:CCDS84126.1,GeneID:16709,GenBank:NP_001334451.1,MGI:MGI:109153;Name=NP_001334451.1;Note=isoform 7 is encoded by transcript variant 7;gbkey=CDS;gene=Ktn1;product=kinectin isoform 7;protein_id=NP_001334451.1;extra_copy_number=0
CM058254.1	Liftoff	CDS	93136138	93136311	.	+	.	ID=cds-NP_001334451.1;Parent=rna-NM_001347522.1;Dbxref=CCDS:CCDS84126.1,GeneID:16709,GenBank:NP_001334451.1,MGI:MGI:109153;Name=NP_001334451.1;Note=isoform 7 is encoded by transcript variant 7;gbkey=CDS;gene=Ktn1;product=kinectin isoform 7;protein_id=NP_001334451.1;extra_copy_number=0
CM058254.1	Liftoff	CDS	93138953	93139083	.	+	.	ID=cds-NP_001334451.1;Parent=rna-NM_001347522.1;Dbxref=CCDS:CCDS84126.1,GeneID:16709,GenBank:NP_001334451.1,MGI:MGI:109153;Name=NP_001334451.1;Note=isoform 7 is encoded by transcript variant 7;gbkey=CDS;gene=Ktn1;product=kinectin isoform 7;protein_id=NP_001334451.1;extra_copy_number=0
CM058254.1	Liftoff	CDS	93140763	93140879	.	+	.	ID=cds-NP_001334451.1;Parent=rna-NM_001347522.1;Dbxref=CCDS:CCDS84126.1,GeneID:16709,GenBank:NP_001334451.1,MGI:MGI:109153;Name=NP_001334451.1;Note=isoform 7 is encoded by transcript variant 7;gbkey=CDS;gene=Ktn1;product=kinectin isoform 7;protein_id=NP_001334451.1;extra_copy_number=0
CM058254.1	Liftoff	CDS	93142698	93142838	.	+	.	ID=cds-NP_001334451.1;Parent=rna-NM_001347522.1;Dbxref=CCDS:CCDS84126.1,GeneID:16709,GenBank:NP_001334451.1,MGI:MGI:109153;Name=NP_001334451.1;Note=isoform 7 is encoded by transcript variant 7;gbkey=CDS;gene=Ktn1;product=kinectin isoform 7;protein_id=NP_001334451.1;extra_copy_number=0
CM058254.1	Liftoff	CDS	93149396	93149502	.	+	.	ID=cds-NP_001334451.1;Parent=rna-NM_001347522.1;Dbxref=CCDS:CCDS84126.1,GeneID:16709,GenBank:NP_001334451.1,MGI:MGI:109153;Name=NP_001334451.1;Note=isoform 7 is encoded by transcript variant 7;gbkey=CDS;gene=Ktn1;product=kinectin isoform 7;protein_id=NP_001334451.1;extra_copy_number=0
CM058254.1	Liftoff	CDS	93150734	93150866	.	+	.	ID=cds-NP_001334451.1;Parent=rna-NM_001347522.1;Dbxref=CCDS:CCDS84126.1,GeneID:16709,GenBank:NP_001334451.1,MGI:MGI:109153;Name=NP_001334451.1;Note=isoform 7 is encoded by transcript variant 7;gbkey=CDS;gene=Ktn1;product=kinectin isoform 7;protein_id=NP_001334451.1;extra_copy_number=0
CM058254.1	Liftoff	CDS	93152269	93152356	.	+	.	ID=cds-NP_001334451.1;Parent=rna-NM_001347522.1;Dbxref=CCDS:CCDS84126.1,GeneID:16709,GenBank:NP_001334451.1,MGI:MGI:109153;Name=NP_001334451.1;Note=isoform 7 is encoded by transcript variant 7;gbkey=CDS;gene=Ktn1;product=kinectin isoform 7;protein_id=NP_001334451.1;extra_copy_number=0
CM058254.1	Liftoff	CDS	93155962	93156128	.	+	.	ID=cds-NP_001334451.1;Parent=rna-NM_001347522.1;Dbxref=CCDS:CCDS84126.1,GeneID:16709,GenBank:NP_001334451.1,MGI:MGI:109153;Name=NP_001334451.1;Note=isoform 7 is encoded by transcript variant 7;gbkey=CDS;gene=Ktn1;product=kinectin isoform 7;protein_id=NP_001334451.1;extra_copy_number=0
CM058254.1	Liftoff	CDS	93156922	93156990	.	+	.	ID=cds-NP_001334451.1;Parent=rna-NM_001347522.1;Dbxref=CCDS:CCDS84126.1,GeneID:16709,GenBank:NP_001334451.1,MGI:MGI:109153;Name=NP_001334451.1;Note=isoform 7 is encoded by transcript variant 7;gbkey=CDS;gene=Ktn1;product=kinectin isoform 7;protein_id=NP_001334451.1;extra_copy_number=0
CM058254.1	Liftoff	CDS	93158452	93158489	.	+	.	ID=cds-NP_001334451.1;Parent=rna-NM_001347522.1;Dbxref=CCDS:CCDS84126.1,GeneID:16709,GenBank:NP_001334451.1,MGI:MGI:109153;Name=NP_001334451.1;Note=isoform 7 is encoded by transcript variant 7;gbkey=CDS;gene=Ktn1;product=kinectin isoform 7;protein_id=NP_001334451.1;extra_copy_number=0
CM058254.1	Liftoff	CDS	93159415	93159505	.	+	.	ID=cds-NP_001334451.1;Parent=rna-NM_001347522.1;Dbxref=CCDS:CCDS84126.1,GeneID:16709,GenBank:NP_001334451.1,MGI:MGI:109153;Name=NP_001334451.1;Note=isoform 7 is encoded by transcript variant 7;gbkey=CDS;gene=Ktn1;product=kinectin isoform 7;protein_id=NP_001334451.1;extra_copy_number=0
CM058254.1	Liftoff	CDS	93159886	93159954	.	+	.	ID=cds-NP_001334451.1;Parent=rna-NM_001347522.1;Dbxref=CCDS:CCDS84126.1,GeneID:16709,GenBank:NP_001334451.1,MGI:MGI:109153;Name=NP_001334451.1;Note=isoform 7 is encoded by transcript variant 7;gbkey=CDS;gene=Ktn1;product=kinectin isoform 7;protein_id=NP_001334451.1;extra_copy_number=0
CM058254.1	Liftoff	CDS	93160621	93160658	.	+	.	ID=cds-NP_001334451.1;Parent=rna-NM_001347522.1;Dbxref=CCDS:CCDS84126.1,GeneID:16709,GenBank:NP_001334451.1,MGI:MGI:109153;Name=NP_001334451.1;Note=isoform 7 is encoded by transcript variant 7;gbkey=CDS;gene=Ktn1;product=kinectin isoform 7;protein_id=NP_001334451.1;extra_copy_number=0
CM058254.1	Liftoff	CDS	93160774	93160855	.	+	.	ID=cds-NP_001334451.1;Parent=rna-NM_001347522.1;Dbxref=CCDS:CCDS84126.1,GeneID:16709,GenBank:NP_001334451.1,MGI:MGI:109153;Name=NP_001334451.1;Note=isoform 7 is encoded by transcript variant 7;gbkey=CDS;gene=Ktn1;product=kinectin isoform 7;protein_id=NP_001334451.1;extra_copy_number=0
CM058254.1	Liftoff	CDS	93161514	93161582	.	+	.	ID=cds-NP_001334451.1;Parent=rna-NM_001347522.1;Dbxref=CCDS:CCDS84126.1,GeneID:16709,GenBank:NP_001334451.1,MGI:MGI:109153;Name=NP_001334451.1;Note=isoform 7 is encoded by transcript variant 7;gbkey=CDS;gene=Ktn1;product=kinectin isoform 7;protein_id=NP_001334451.1;extra_copy_number=0
CM058254.1	Liftoff	CDS	93166631	93166665	.	+	.	ID=cds-NP_001334451.1;Parent=rna-NM_001347522.1;Dbxref=CCDS:CCDS84126.1,GeneID:16709,GenBank:NP_001334451.1,MGI:MGI:109153;Name=NP_001334451.1;Note=isoform 7 is encoded by transcript variant 7;gbkey=CDS;gene=Ktn1;product=kinectin isoform 7;protein_id=NP_001334451.1;extra_copy_number=0
CM058254.1	Liftoff	CDS	93167080	93167170	.	+	.	ID=cds-NP_001334451.1;Parent=rna-NM_001347522.1;Dbxref=CCDS:CCDS84126.1,GeneID:16709,GenBank:NP_001334451.1,MGI:MGI:109153;Name=NP_001334451.1;Note=isoform 7 is encoded by transcript variant 7;gbkey=CDS;gene=Ktn1;product=kinectin isoform 7;protein_id=NP_001334451.1;extra_copy_number=0
CM058254.1	Liftoff	CDS	93167686	93167754	.	+	.	ID=cds-NP_001334451.1;Parent=rna-NM_001347522.1;Dbxref=CCDS:CCDS84126.1,GeneID:16709,GenBank:NP_001334451.1,MGI:MGI:109153;Name=NP_001334451.1;Note=isoform 7 is encoded by transcript variant 7;gbkey=CDS;gene=Ktn1;product=kinectin isoform 7;protein_id=NP_001334451.1;extra_copy_number=0
CM058254.1	Liftoff	CDS	93169140	93169177	.	+	.	ID=cds-NP_001334451.1;Parent=rna-NM_001347522.1;Dbxref=CCDS:CCDS84126.1,GeneID:16709,GenBank:NP_001334451.1,MGI:MGI:109153;Name=NP_001334451.1;Note=isoform 7 is encoded by transcript variant 7;gbkey=CDS;gene=Ktn1;product=kinectin isoform 7;protein_id=NP_001334451.1;extra_copy_number=0
CM058254.1	Liftoff	CDS	93170198	93170288	.	+	.	ID=cds-NP_001334451.1;Parent=rna-NM_001347522.1;Dbxref=CCDS:CCDS84126.1,GeneID:16709,GenBank:NP_001334451.1,MGI:MGI:109153;Name=NP_001334451.1;Note=isoform 7 is encoded by transcript variant 7;gbkey=CDS;gene=Ktn1;product=kinectin isoform 7;protein_id=NP_001334451.1;extra_copy_number=0
CM058254.1	Liftoff	CDS	93171774	93171811	.	+	.	ID=cds-NP_001334451.1;Parent=rna-NM_001347522.1;Dbxref=CCDS:CCDS84126.1,GeneID:16709,GenBank:NP_001334451.1,MGI:MGI:109153;Name=NP_001334451.1;Note=isoform 7 is encoded by transcript variant 7;gbkey=CDS;gene=Ktn1;product=kinectin isoform 7;protein_id=NP_001334451.1;extra_copy_number=0
CM058254.1	Liftoff	CDS	93172419	93172509	.	+	.	ID=cds-NP_001334451.1;Parent=rna-NM_001347522.1;Dbxref=CCDS:CCDS84126.1,GeneID:16709,GenBank:NP_001334451.1,MGI:MGI:109153;Name=NP_001334451.1;Note=isoform 7 is encoded by transcript variant 7;gbkey=CDS;gene=Ktn1;product=kinectin isoform 7;protein_id=NP_001334451.1;extra_copy_number=0
CM058254.1	Liftoff	CDS	93173253	93173290	.	+	.	ID=cds-NP_001334451.1;Parent=rna-NM_001347522.1;Dbxref=CCDS:CCDS84126.1,GeneID:16709,GenBank:NP_001334451.1,MGI:MGI:109153;Name=NP_001334451.1;Note=isoform 7 is encoded by transcript variant 7;gbkey=CDS;gene=Ktn1;product=kinectin isoform 7;protein_id=NP_001334451.1;extra_copy_number=0
CM058254.1	Liftoff	CDS	93174813	93174903	.	+	.	ID=cds-NP_001334451.1;Parent=rna-NM_001347522.1;Dbxref=CCDS:CCDS84126.1,GeneID:16709,GenBank:NP_001334451.1,MGI:MGI:109153;Name=NP_001334451.1;Note=isoform 7 is encoded by transcript variant 7;gbkey=CDS;gene=Ktn1;product=kinectin isoform 7;protein_id=NP_001334451.1;extra_copy_number=0
CM058254.1	Liftoff	CDS	93176853	93176912	.	+	.	ID=cds-NP_001334451.1;Parent=rna-NM_001347522.1;Dbxref=CCDS:CCDS84126.1,GeneID:16709,GenBank:NP_001334451.1,MGI:MGI:109153;Name=NP_001334451.1;Note=isoform 7 is encoded by transcript variant 7;gbkey=CDS;gene=Ktn1;product=kinectin isoform 7;protein_id=NP_001334451.1;extra_copy_number=0
CM058254.1	Liftoff	CDS	93178485	93178519	.	+	.	ID=cds-NP_001334451.1;Parent=rna-NM_001347522.1;Dbxref=CCDS:CCDS84126.1,GeneID:16709,GenBank:NP_001334451.1,MGI:MGI:109153;Name=NP_001334451.1;Note=isoform 7 is encoded by transcript variant 7;gbkey=CDS;gene=Ktn1;product=kinectin isoform 7;protein_id=NP_001334451.1;extra_copy_number=0
CM058254.1	Liftoff	CDS	93180643	93180733	.	+	.	ID=cds-NP_001334451.1;Parent=rna-NM_001347522.1;Dbxref=CCDS:CCDS84126.1,GeneID:16709,GenBank:NP_001334451.1,MGI:MGI:109153;Name=NP_001334451.1;Note=isoform 7 is encoded by transcript variant 7;gbkey=CDS;gene=Ktn1;product=kinectin isoform 7;protein_id=NP_001334451.1;extra_copy_number=0
CM058254.1	Liftoff	CDS	93182885	93182971	.	+	.	ID=cds-NP_001334451.1;Parent=rna-NM_001347522.1;Dbxref=CCDS:CCDS84126.1,GeneID:16709,GenBank:NP_001334451.1,MGI:MGI:109153;Name=NP_001334451.1;Note=isoform 7 is encoded by transcript variant 7;gbkey=CDS;gene=Ktn1;product=kinectin isoform 7;protein_id=NP_001334451.1;extra_copy_number=0
CM058254.1	Liftoff	CDS	93186209	93186298	.	+	.	ID=cds-NP_001334451.1;Parent=rna-NM_001347522.1;Dbxref=CCDS:CCDS84126.1,GeneID:16709,GenBank:NP_001334451.1,MGI:MGI:109153;Name=NP_001334451.1;Note=isoform 7 is encoded by transcript variant 7;gbkey=CDS;gene=Ktn1;product=kinectin isoform 7;protein_id=NP_001334451.1;extra_copy_number=0
CM058254.1	Liftoff	CDS	93189983	93190063	.	+	.	ID=cds-NP_001334451.1;Parent=rna-NM_001347522.1;Dbxref=CCDS:CCDS84126.1,GeneID:16709,GenBank:NP_001334451.1,MGI:MGI:109153;Name=NP_001334451.1;Note=isoform 7 is encoded by transcript variant 7;gbkey=CDS;gene=Ktn1;product=kinectin isoform 7;protein_id=NP_001334451.1;extra_copy_number=0
CM058254.1	Liftoff	CDS	93190665	93190754	.	+	.	ID=cds-NP_001334451.1;Parent=rna-NM_001347522.1;Dbxref=CCDS:CCDS84126.1,GeneID:16709,GenBank:NP_001334451.1,MGI:MGI:109153;Name=NP_001334451.1;Note=isoform 7 is encoded by transcript variant 7;gbkey=CDS;gene=Ktn1;product=kinectin isoform 7;protein_id=NP_001334451.1;extra_copy_number=0
CM058254.1	Liftoff	CDS	93190891	93190983	.	+	.	ID=cds-NP_001334451.1;Parent=rna-NM_001347522.1;Dbxref=CCDS:CCDS84126.1,GeneID:16709,GenBank:NP_001334451.1,MGI:MGI:109153;Name=NP_001334451.1;Note=isoform 7 is encoded by transcript variant 7;gbkey=CDS;gene=Ktn1;product=kinectin isoform 7;protein_id=NP_001334451.1;extra_copy_number=0
CM058254.1	Liftoff	CDS	93191942	93192013	.	+	.	ID=cds-NP_001334451.1;Parent=rna-NM_001347522.1;Dbxref=CCDS:CCDS84126.1,GeneID:16709,GenBank:NP_001334451.1,MGI:MGI:109153;Name=NP_001334451.1;Note=isoform 7 is encoded by transcript variant 7;gbkey=CDS;gene=Ktn1;product=kinectin isoform 7;protein_id=NP_001334451.1;extra_copy_number=0
CM058254.1	Liftoff	CDS	93192239	93192322	.	+	.	ID=cds-NP_001334451.1;Parent=rna-NM_001347522.1;Dbxref=CCDS:CCDS84126.1,GeneID:16709,GenBank:NP_001334451.1,MGI:MGI:109153;Name=NP_001334451.1;Note=isoform 7 is encoded by transcript variant 7;gbkey=CDS;gene=Ktn1;product=kinectin isoform 7;protein_id=NP_001334451.1;extra_copy_number=0
CM058254.1	Liftoff	CDS	93192484	93192567	.	+	.	ID=cds-NP_001334451.1;Parent=rna-NM_001347522.1;Dbxref=CCDS:CCDS84126.1,GeneID:16709,GenBank:NP_001334451.1,MGI:MGI:109153;Name=NP_001334451.1;Note=isoform 7 is encoded by transcript variant 7;gbkey=CDS;gene=Ktn1;product=kinectin isoform 7;protein_id=NP_001334451.1;extra_copy_number=0
CM058254.1	Liftoff	CDS	93196353	93196436	.	+	.	ID=cds-NP_001334451.1;Parent=rna-NM_001347522.1;Dbxref=CCDS:CCDS84126.1,GeneID:16709,GenBank:NP_001334451.1,MGI:MGI:109153;Name=NP_001334451.1;Note=isoform 7 is encoded by transcript variant 7;gbkey=CDS;gene=Ktn1;product=kinectin isoform 7;protein_id=NP_001334451.1;extra_copy_number=0
CM058254.1	Liftoff	CDS	93199240	93199335	.	+	.	ID=cds-NP_001334451.1;Parent=rna-NM_001347522.1;Dbxref=CCDS:CCDS84126.1,GeneID:16709,GenBank:NP_001334451.1,MGI:MGI:109153;Name=NP_001334451.1;Note=isoform 7 is encoded by transcript variant 7;gbkey=CDS;gene=Ktn1;product=kinectin isoform 7;protein_id=NP_001334451.1;extra_copy_number=0
CM058254.1	Liftoff	CDS	93200168	93200272	.	+	.	ID=cds-NP_001334451.1;Parent=rna-NM_001347522.1;Dbxref=CCDS:CCDS84126.1,GeneID:16709,GenBank:NP_001334451.1,MGI:MGI:109153;Name=NP_001334451.1;Note=isoform 7 is encoded by transcript variant 7;gbkey=CDS;gene=Ktn1;product=kinectin isoform 7;protein_id=NP_001334451.1;extra_copy_number=0
CM058254.1	Liftoff	mRNA	93129769	93202577	.	+	.	ID=rna-NM_008477.2;Parent=gene-Ktn1;Dbxref=GeneID:16709,GenBank:NM_008477.2,MGI:MGI:109153;Name=NM_008477.2;gbkey=mRNA;gene=Ktn1;product=kinectin 1%2C transcript variant 1;transcript_id=NM_008477.2;matches_ref_protein=True;valid_ORF=True;extra_copy_number=0
CM058254.1	Liftoff	exon	93129769	93130328	.	+	.	ID=exon-NM_008477.2-1;Parent=rna-NM_008477.2;Dbxref=GeneID:16709,GenBank:NM_008477.2,MGI:MGI:109153;gbkey=mRNA;gene=Ktn1;product=kinectin 1%2C transcript variant 1;transcript_id=NM_008477.2;extra_copy_number=0
CM058254.1	Liftoff	exon	93133309	93133446	.	+	.	ID=exon-NM_008477.2-2;Parent=rna-NM_008477.2;Dbxref=GeneID:16709,GenBank:NM_008477.2,MGI:MGI:109153;gbkey=mRNA;gene=Ktn1;product=kinectin 1%2C transcript variant 1;transcript_id=NM_008477.2;extra_copy_number=0
CM058254.1	Liftoff	exon	93136138	93136311	.	+	.	ID=exon-NM_008477.2-3;Parent=rna-NM_008477.2;Dbxref=GeneID:16709,GenBank:NM_008477.2,MGI:MGI:109153;gbkey=mRNA;gene=Ktn1;product=kinectin 1%2C transcript variant 1;transcript_id=NM_008477.2;extra_copy_number=0
CM058254.1	Liftoff	exon	93138953	93139083	.	+	.	ID=exon-NM_008477.2-4;Parent=rna-NM_008477.2;Dbxref=GeneID:16709,GenBank:NM_008477.2,MGI:MGI:109153;gbkey=mRNA;gene=Ktn1;product=kinectin 1%2C transcript variant 1;transcript_id=NM_008477.2;extra_copy_number=0
CM058254.1	Liftoff	exon	93140763	93140879	.	+	.	ID=exon-NM_008477.2-5;Parent=rna-NM_008477.2;Dbxref=GeneID:16709,GenBank:NM_008477.2,MGI:MGI:109153;gbkey=mRNA;gene=Ktn1;product=kinectin 1%2C transcript variant 1;transcript_id=NM_008477.2;extra_copy_number=0
CM058254.1	Liftoff	exon	93142698	93142838	.	+	.	ID=exon-NM_008477.2-6;Parent=rna-NM_008477.2;Dbxref=GeneID:16709,GenBank:NM_008477.2,MGI:MGI:109153;gbkey=mRNA;gene=Ktn1;product=kinectin 1%2C transcript variant 1;transcript_id=NM_008477.2;extra_copy_number=0
CM058254.1	Liftoff	exon	93149396	93149502	.	+	.	ID=exon-NM_008477.2-7;Parent=rna-NM_008477.2;Dbxref=GeneID:16709,GenBank:NM_008477.2,MGI:MGI:109153;gbkey=mRNA;gene=Ktn1;product=kinectin 1%2C transcript variant 1;transcript_id=NM_008477.2;extra_copy_number=0
CM058254.1	Liftoff	exon	93150734	93150866	.	+	.	ID=exon-NM_008477.2-8;Parent=rna-NM_008477.2;Dbxref=GeneID:16709,GenBank:NM_008477.2,MGI:MGI:109153;gbkey=mRNA;gene=Ktn1;product=kinectin 1%2C transcript variant 1;transcript_id=NM_008477.2;extra_copy_number=0
CM058254.1	Liftoff	exon	93152269	93152356	.	+	.	ID=exon-NM_008477.2-9;Parent=rna-NM_008477.2;Dbxref=GeneID:16709,GenBank:NM_008477.2,MGI:MGI:109153;gbkey=mRNA;gene=Ktn1;product=kinectin 1%2C transcript variant 1;transcript_id=NM_008477.2;extra_copy_number=0
CM058254.1	Liftoff	exon	93155962	93156128	.	+	.	ID=exon-NM_008477.2-10;Parent=rna-NM_008477.2;Dbxref=GeneID:16709,GenBank:NM_008477.2,MGI:MGI:109153;gbkey=mRNA;gene=Ktn1;product=kinectin 1%2C transcript variant 1;transcript_id=NM_008477.2;extra_copy_number=0
CM058254.1	Liftoff	exon	93156922	93156990	.	+	.	ID=exon-NM_008477.2-11;Parent=rna-NM_008477.2;Dbxref=GeneID:16709,GenBank:NM_008477.2,MGI:MGI:109153;gbkey=mRNA;gene=Ktn1;product=kinectin 1%2C transcript variant 1;transcript_id=NM_008477.2;extra_copy_number=0
CM058254.1	Liftoff	exon	93158452	93158489	.	+	.	ID=exon-NM_008477.2-12;Parent=rna-NM_008477.2;Dbxref=GeneID:16709,GenBank:NM_008477.2,MGI:MGI:109153;gbkey=mRNA;gene=Ktn1;product=kinectin 1%2C transcript variant 1;transcript_id=NM_008477.2;extra_copy_number=0
CM058254.1	Liftoff	exon	93159415	93159505	.	+	.	ID=exon-NM_008477.2-13;Parent=rna-NM_008477.2;Dbxref=GeneID:16709,GenBank:NM_008477.2,MGI:MGI:109153;gbkey=mRNA;gene=Ktn1;product=kinectin 1%2C transcript variant 1;transcript_id=NM_008477.2;extra_copy_number=0
CM058254.1	Liftoff	exon	93159886	93159954	.	+	.	ID=exon-NM_008477.2-14;Parent=rna-NM_008477.2;Dbxref=GeneID:16709,GenBank:NM_008477.2,MGI:MGI:109153;gbkey=mRNA;gene=Ktn1;product=kinectin 1%2C transcript variant 1;transcript_id=NM_008477.2;extra_copy_number=0
CM058254.1	Liftoff	exon	93160621	93160658	.	+	.	ID=exon-NM_008477.2-15;Parent=rna-NM_008477.2;Dbxref=GeneID:16709,GenBank:NM_008477.2,MGI:MGI:109153;gbkey=mRNA;gene=Ktn1;product=kinectin 1%2C transcript variant 1;transcript_id=NM_008477.2;extra_copy_number=0
CM058254.1	Liftoff	exon	93160774	93160855	.	+	.	ID=exon-NM_008477.2-16;Parent=rna-NM_008477.2;Dbxref=GeneID:16709,GenBank:NM_008477.2,MGI:MGI:109153;gbkey=mRNA;gene=Ktn1;product=kinectin 1%2C transcript variant 1;transcript_id=NM_008477.2;extra_copy_number=0
CM058254.1	Liftoff	exon	93161514	93161582	.	+	.	ID=exon-NM_008477.2-17;Parent=rna-NM_008477.2;Dbxref=GeneID:16709,GenBank:NM_008477.2,MGI:MGI:109153;gbkey=mRNA;gene=Ktn1;product=kinectin 1%2C transcript variant 1;transcript_id=NM_008477.2;extra_copy_number=0
CM058254.1	Liftoff	exon	93166631	93166665	.	+	.	ID=exon-NM_008477.2-18;Parent=rna-NM_008477.2;Dbxref=GeneID:16709,GenBank:NM_008477.2,MGI:MGI:109153;gbkey=mRNA;gene=Ktn1;product=kinectin 1%2C transcript variant 1;transcript_id=NM_008477.2;extra_copy_number=0
CM058254.1	Liftoff	exon	93167080	93167170	.	+	.	ID=exon-NM_008477.2-19;Parent=rna-NM_008477.2;Dbxref=GeneID:16709,GenBank:NM_008477.2,MGI:MGI:109153;gbkey=mRNA;gene=Ktn1;product=kinectin 1%2C transcript variant 1;transcript_id=NM_008477.2;extra_copy_number=0
CM058254.1	Liftoff	exon	93167686	93167754	.	+	.	ID=exon-NM_008477.2-20;Parent=rna-NM_008477.2;Dbxref=GeneID:16709,GenBank:NM_008477.2,MGI:MGI:109153;gbkey=mRNA;gene=Ktn1;product=kinectin 1%2C transcript variant 1;transcript_id=NM_008477.2;extra_copy_number=0
CM058254.1	Liftoff	exon	93169140	93169177	.	+	.	ID=exon-NM_008477.2-21;Parent=rna-NM_008477.2;Dbxref=GeneID:16709,GenBank:NM_008477.2,MGI:MGI:109153;gbkey=mRNA;gene=Ktn1;product=kinectin 1%2C transcript variant 1;transcript_id=NM_008477.2;extra_copy_number=0
CM058254.1	Liftoff	exon	93170198	93170288	.	+	.	ID=exon-NM_008477.2-22;Parent=rna-NM_008477.2;Dbxref=GeneID:16709,GenBank:NM_008477.2,MGI:MGI:109153;gbkey=mRNA;gene=Ktn1;product=kinectin 1%2C transcript variant 1;transcript_id=NM_008477.2;extra_copy_number=0
CM058254.1	Liftoff	exon	93170431	93170499	.	+	.	ID=exon-NM_008477.2-23;Parent=rna-NM_008477.2;Dbxref=GeneID:16709,GenBank:NM_008477.2,MGI:MGI:109153;gbkey=mRNA;gene=Ktn1;product=kinectin 1%2C transcript variant 1;transcript_id=NM_008477.2;extra_copy_number=0
CM058254.1	Liftoff	exon	93171774	93171811	.	+	.	ID=exon-NM_008477.2-24;Parent=rna-NM_008477.2;Dbxref=GeneID:16709,GenBank:NM_008477.2,MGI:MGI:109153;gbkey=mRNA;gene=Ktn1;product=kinectin 1%2C transcript variant 1;transcript_id=NM_008477.2;extra_copy_number=0
CM058254.1	Liftoff	exon	93172419	93172509	.	+	.	ID=exon-NM_008477.2-25;Parent=rna-NM_008477.2;Dbxref=GeneID:16709,GenBank:NM_008477.2,MGI:MGI:109153;gbkey=mRNA;gene=Ktn1;product=kinectin 1%2C transcript variant 1;transcript_id=NM_008477.2;extra_copy_number=0
CM058254.1	Liftoff	exon	93173253	93173290	.	+	.	ID=exon-NM_008477.2-26;Parent=rna-NM_008477.2;Dbxref=GeneID:16709,GenBank:NM_008477.2,MGI:MGI:109153;gbkey=mRNA;gene=Ktn1;product=kinectin 1%2C transcript variant 1;transcript_id=NM_008477.2;extra_copy_number=0
CM058254.1	Liftoff	exon	93174813	93174903	.	+	.	ID=exon-NM_008477.2-27;Parent=rna-NM_008477.2;Dbxref=GeneID:16709,GenBank:NM_008477.2,MGI:MGI:109153;gbkey=mRNA;gene=Ktn1;product=kinectin 1%2C transcript variant 1;transcript_id=NM_008477.2;extra_copy_number=0
CM058254.1	Liftoff	exon	93176853	93176912	.	+	.	ID=exon-NM_008477.2-28;Parent=rna-NM_008477.2;Dbxref=GeneID:16709,GenBank:NM_008477.2,MGI:MGI:109153;gbkey=mRNA;gene=Ktn1;product=kinectin 1%2C transcript variant 1;transcript_id=NM_008477.2;extra_copy_number=0
CM058254.1	Liftoff	exon	93178485	93178519	.	+	.	ID=exon-NM_008477.2-29;Parent=rna-NM_008477.2;Dbxref=GeneID:16709,GenBank:NM_008477.2,MGI:MGI:109153;gbkey=mRNA;gene=Ktn1;product=kinectin 1%2C transcript variant 1;transcript_id=NM_008477.2;extra_copy_number=0
CM058254.1	Liftoff	exon	93180643	93180733	.	+	.	ID=exon-NM_008477.2-30;Parent=rna-NM_008477.2;Dbxref=GeneID:16709,GenBank:NM_008477.2,MGI:MGI:109153;gbkey=mRNA;gene=Ktn1;product=kinectin 1%2C transcript variant 1;transcript_id=NM_008477.2;extra_copy_number=0
CM058254.1	Liftoff	exon	93182885	93182971	.	+	.	ID=exon-NM_008477.2-31;Parent=rna-NM_008477.2;Dbxref=GeneID:16709,GenBank:NM_008477.2,MGI:MGI:109153;gbkey=mRNA;gene=Ktn1;product=kinectin 1%2C transcript variant 1;transcript_id=NM_008477.2;extra_copy_number=0
CM058254.1	Liftoff	exon	93186209	93186298	.	+	.	ID=exon-NM_008477.2-32;Parent=rna-NM_008477.2;Dbxref=GeneID:16709,GenBank:NM_008477.2,MGI:MGI:109153;gbkey=mRNA;gene=Ktn1;product=kinectin 1%2C transcript variant 1;transcript_id=NM_008477.2;extra_copy_number=0
CM058254.1	Liftoff	exon	93189983	93190063	.	+	.	ID=exon-NM_008477.2-33;Parent=rna-NM_008477.2;Dbxref=GeneID:16709,GenBank:NM_008477.2,MGI:MGI:109153;gbkey=mRNA;gene=Ktn1;product=kinectin 1%2C transcript variant 1;transcript_id=NM_008477.2;extra_copy_number=0
CM058254.1	Liftoff	exon	93190665	93190754	.	+	.	ID=exon-NM_008477.2-34;Parent=rna-NM_008477.2;Dbxref=GeneID:16709,GenBank:NM_008477.2,MGI:MGI:109153;gbkey=mRNA;gene=Ktn1;product=kinectin 1%2C transcript variant 1;transcript_id=NM_008477.2;extra_copy_number=0
CM058254.1	Liftoff	exon	93190891	93190983	.	+	.	ID=exon-NM_008477.2-35;Parent=rna-NM_008477.2;Dbxref=GeneID:16709,GenBank:NM_008477.2,MGI:MGI:109153;gbkey=mRNA;gene=Ktn1;product=kinectin 1%2C transcript variant 1;transcript_id=NM_008477.2;extra_copy_number=0
CM058254.1	Liftoff	exon	93191942	93192013	.	+	.	ID=exon-NM_008477.2-36;Parent=rna-NM_008477.2;Dbxref=GeneID:16709,GenBank:NM_008477.2,MGI:MGI:109153;gbkey=mRNA;gene=Ktn1;product=kinectin 1%2C transcript variant 1;transcript_id=NM_008477.2;extra_copy_number=0
CM058254.1	Liftoff	exon	93192239	93192322	.	+	.	ID=exon-NM_008477.2-37;Parent=rna-NM_008477.2;Dbxref=GeneID:16709,GenBank:NM_008477.2,MGI:MGI:109153;gbkey=mRNA;gene=Ktn1;product=kinectin 1%2C transcript variant 1;transcript_id=NM_008477.2;extra_copy_number=0
CM058254.1	Liftoff	exon	93192484	93192567	.	+	.	ID=exon-NM_008477.2-38;Parent=rna-NM_008477.2;Dbxref=GeneID:16709,GenBank:NM_008477.2,MGI:MGI:109153;gbkey=mRNA;gene=Ktn1;product=kinectin 1%2C transcript variant 1;transcript_id=NM_008477.2;extra_copy_number=0
CM058254.1	Liftoff	exon	93196353	93196436	.	+	.	ID=exon-NM_008477.2-39;Parent=rna-NM_008477.2;Dbxref=GeneID:16709,GenBank:NM_008477.2,MGI:MGI:109153;gbkey=mRNA;gene=Ktn1;product=kinectin 1%2C transcript variant 1;transcript_id=NM_008477.2;extra_copy_number=0
CM058254.1	Liftoff	exon	93199240	93199335	.	+	.	ID=exon-NM_008477.2-40;Parent=rna-NM_008477.2;Dbxref=GeneID:16709,GenBank:NM_008477.2,MGI:MGI:109153;gbkey=mRNA;gene=Ktn1;product=kinectin 1%2C transcript variant 1;transcript_id=NM_008477.2;extra_copy_number=0
CM058254.1	Liftoff	exon	93200168	93200277	.	+	.	ID=exon-NM_008477.2-41;Parent=rna-NM_008477.2;Dbxref=GeneID:16709,GenBank:NM_008477.2,MGI:MGI:109153;gbkey=mRNA;gene=Ktn1;product=kinectin 1%2C transcript variant 1;transcript_id=NM_008477.2;extra_copy_number=0
CM058254.1	Liftoff	exon	93202113	93202577	.	+	.	ID=exon-NM_008477.2-42;Parent=rna-NM_008477.2;Dbxref=GeneID:16709,GenBank:NM_008477.2,MGI:MGI:109153;gbkey=mRNA;gene=Ktn1;product=kinectin 1%2C transcript variant 1;transcript_id=NM_008477.2;extra_copy_number=0
CM058254.1	Liftoff	CDS	93129800	93130328	.	+	.	ID=cds-NP_032503.2;Parent=rna-NM_008477.2;Dbxref=CCDS:CCDS36900.1,GeneID:16709,GenBank:NP_032503.2,MGI:MGI:109153;Name=NP_032503.2;Note=isoform 1 is encoded by transcript variant 1;gbkey=CDS;gene=Ktn1;product=kinectin isoform 1;protein_id=NP_032503.2;extra_copy_number=0
CM058254.1	Liftoff	CDS	93133309	93133446	.	+	.	ID=cds-NP_032503.2;Parent=rna-NM_008477.2;Dbxref=CCDS:CCDS36900.1,GeneID:16709,GenBank:NP_032503.2,MGI:MGI:109153;Name=NP_032503.2;Note=isoform 1 is encoded by transcript variant 1;gbkey=CDS;gene=Ktn1;product=kinectin isoform 1;protein_id=NP_032503.2;extra_copy_number=0
CM058254.1	Liftoff	CDS	93136138	93136311	.	+	.	ID=cds-NP_032503.2;Parent=rna-NM_008477.2;Dbxref=CCDS:CCDS36900.1,GeneID:16709,GenBank:NP_032503.2,MGI:MGI:109153;Name=NP_032503.2;Note=isoform 1 is encoded by transcript variant 1;gbkey=CDS;gene=Ktn1;product=kinectin isoform 1;protein_id=NP_032503.2;extra_copy_number=0
CM058254.1	Liftoff	CDS	93138953	93139083	.	+	.	ID=cds-NP_032503.2;Parent=rna-NM_008477.2;Dbxref=CCDS:CCDS36900.1,GeneID:16709,GenBank:NP_032503.2,MGI:MGI:109153;Name=NP_032503.2;Note=isoform 1 is encoded by transcript variant 1;gbkey=CDS;gene=Ktn1;product=kinectin isoform 1;protein_id=NP_032503.2;extra_copy_number=0
CM058254.1	Liftoff	CDS	93140763	93140879	.	+	.	ID=cds-NP_032503.2;Parent=rna-NM_008477.2;Dbxref=CCDS:CCDS36900.1,GeneID:16709,GenBank:NP_032503.2,MGI:MGI:109153;Name=NP_032503.2;Note=isoform 1 is encoded by transcript variant 1;gbkey=CDS;gene=Ktn1;product=kinectin isoform 1;protein_id=NP_032503.2;extra_copy_number=0
CM058254.1	Liftoff	CDS	93142698	93142838	.	+	.	ID=cds-NP_032503.2;Parent=rna-NM_008477.2;Dbxref=CCDS:CCDS36900.1,GeneID:16709,GenBank:NP_032503.2,MGI:MGI:109153;Name=NP_032503.2;Note=isoform 1 is encoded by transcript variant 1;gbkey=CDS;gene=Ktn1;product=kinectin isoform 1;protein_id=NP_032503.2;extra_copy_number=0
CM058254.1	Liftoff	CDS	93149396	93149502	.	+	.	ID=cds-NP_032503.2;Parent=rna-NM_008477.2;Dbxref=CCDS:CCDS36900.1,GeneID:16709,GenBank:NP_032503.2,MGI:MGI:109153;Name=NP_032503.2;Note=isoform 1 is encoded by transcript variant 1;gbkey=CDS;gene=Ktn1;product=kinectin isoform 1;protein_id=NP_032503.2;extra_copy_number=0
CM058254.1	Liftoff	CDS	93150734	93150866	.	+	.	ID=cds-NP_032503.2;Parent=rna-NM_008477.2;Dbxref=CCDS:CCDS36900.1,GeneID:16709,GenBank:NP_032503.2,MGI:MGI:109153;Name=NP_032503.2;Note=isoform 1 is encoded by transcript variant 1;gbkey=CDS;gene=Ktn1;product=kinectin isoform 1;protein_id=NP_032503.2;extra_copy_number=0
CM058254.1	Liftoff	CDS	93152269	93152356	.	+	.	ID=cds-NP_032503.2;Parent=rna-NM_008477.2;Dbxref=CCDS:CCDS36900.1,GeneID:16709,GenBank:NP_032503.2,MGI:MGI:109153;Name=NP_032503.2;Note=isoform 1 is encoded by transcript variant 1;gbkey=CDS;gene=Ktn1;product=kinectin isoform 1;protein_id=NP_032503.2;extra_copy_number=0
CM058254.1	Liftoff	CDS	93155962	93156128	.	+	.	ID=cds-NP_032503.2;Parent=rna-NM_008477.2;Dbxref=CCDS:CCDS36900.1,GeneID:16709,GenBank:NP_032503.2,MGI:MGI:109153;Name=NP_032503.2;Note=isoform 1 is encoded by transcript variant 1;gbkey=CDS;gene=Ktn1;product=kinectin isoform 1;protein_id=NP_032503.2;extra_copy_number=0
CM058254.1	Liftoff	CDS	93156922	93156990	.	+	.	ID=cds-NP_032503.2;Parent=rna-NM_008477.2;Dbxref=CCDS:CCDS36900.1,GeneID:16709,GenBank:NP_032503.2,MGI:MGI:109153;Name=NP_032503.2;Note=isoform 1 is encoded by transcript variant 1;gbkey=CDS;gene=Ktn1;product=kinectin isoform 1;protein_id=NP_032503.2;extra_copy_number=0
CM058254.1	Liftoff	CDS	93158452	93158489	.	+	.	ID=cds-NP_032503.2;Parent=rna-NM_008477.2;Dbxref=CCDS:CCDS36900.1,GeneID:16709,GenBank:NP_032503.2,MGI:MGI:109153;Name=NP_032503.2;Note=isoform 1 is encoded by transcript variant 1;gbkey=CDS;gene=Ktn1;product=kinectin isoform 1;protein_id=NP_032503.2;extra_copy_number=0
CM058254.1	Liftoff	CDS	93159415	93159505	.	+	.	ID=cds-NP_032503.2;Parent=rna-NM_008477.2;Dbxref=CCDS:CCDS36900.1,GeneID:16709,GenBank:NP_032503.2,MGI:MGI:109153;Name=NP_032503.2;Note=isoform 1 is encoded by transcript variant 1;gbkey=CDS;gene=Ktn1;product=kinectin isoform 1;protein_id=NP_032503.2;extra_copy_number=0
CM058254.1	Liftoff	CDS	93159886	93159954	.	+	.	ID=cds-NP_032503.2;Parent=rna-NM_008477.2;Dbxref=CCDS:CCDS36900.1,GeneID:16709,GenBank:NP_032503.2,MGI:MGI:109153;Name=NP_032503.2;Note=isoform 1 is encoded by transcript variant 1;gbkey=CDS;gene=Ktn1;product=kinectin isoform 1;protein_id=NP_032503.2;extra_copy_number=0
CM058254.1	Liftoff	CDS	93160621	93160658	.	+	.	ID=cds-NP_032503.2;Parent=rna-NM_008477.2;Dbxref=CCDS:CCDS36900.1,GeneID:16709,GenBank:NP_032503.2,MGI:MGI:109153;Name=NP_032503.2;Note=isoform 1 is encoded by transcript variant 1;gbkey=CDS;gene=Ktn1;product=kinectin isoform 1;protein_id=NP_032503.2;extra_copy_number=0
CM058254.1	Liftoff	CDS	93160774	93160855	.	+	.	ID=cds-NP_032503.2;Parent=rna-NM_008477.2;Dbxref=CCDS:CCDS36900.1,GeneID:16709,GenBank:NP_032503.2,MGI:MGI:109153;Name=NP_032503.2;Note=isoform 1 is encoded by transcript variant 1;gbkey=CDS;gene=Ktn1;product=kinectin isoform 1;protein_id=NP_032503.2;extra_copy_number=0
CM058254.1	Liftoff	CDS	93161514	93161582	.	+	.	ID=cds-NP_032503.2;Parent=rna-NM_008477.2;Dbxref=CCDS:CCDS36900.1,GeneID:16709,GenBank:NP_032503.2,MGI:MGI:109153;Name=NP_032503.2;Note=isoform 1 is encoded by transcript variant 1;gbkey=CDS;gene=Ktn1;product=kinectin isoform 1;protein_id=NP_032503.2;extra_copy_number=0
CM058254.1	Liftoff	CDS	93166631	93166665	.	+	.	ID=cds-NP_032503.2;Parent=rna-NM_008477.2;Dbxref=CCDS:CCDS36900.1,GeneID:16709,GenBank:NP_032503.2,MGI:MGI:109153;Name=NP_032503.2;Note=isoform 1 is encoded by transcript variant 1;gbkey=CDS;gene=Ktn1;product=kinectin isoform 1;protein_id=NP_032503.2;extra_copy_number=0
CM058254.1	Liftoff	CDS	93167080	93167170	.	+	.	ID=cds-NP_032503.2;Parent=rna-NM_008477.2;Dbxref=CCDS:CCDS36900.1,GeneID:16709,GenBank:NP_032503.2,MGI:MGI:109153;Name=NP_032503.2;Note=isoform 1 is encoded by transcript variant 1;gbkey=CDS;gene=Ktn1;product=kinectin isoform 1;protein_id=NP_032503.2;extra_copy_number=0
CM058254.1	Liftoff	CDS	93167686	93167754	.	+	.	ID=cds-NP_032503.2;Parent=rna-NM_008477.2;Dbxref=CCDS:CCDS36900.1,GeneID:16709,GenBank:NP_032503.2,MGI:MGI:109153;Name=NP_032503.2;Note=isoform 1 is encoded by transcript variant 1;gbkey=CDS;gene=Ktn1;product=kinectin isoform 1;protein_id=NP_032503.2;extra_copy_number=0
CM058254.1	Liftoff	CDS	93169140	93169177	.	+	.	ID=cds-NP_032503.2;Parent=rna-NM_008477.2;Dbxref=CCDS:CCDS36900.1,GeneID:16709,GenBank:NP_032503.2,MGI:MGI:109153;Name=NP_032503.2;Note=isoform 1 is encoded by transcript variant 1;gbkey=CDS;gene=Ktn1;product=kinectin isoform 1;protein_id=NP_032503.2;extra_copy_number=0
CM058254.1	Liftoff	CDS	93170198	93170288	.	+	.	ID=cds-NP_032503.2;Parent=rna-NM_008477.2;Dbxref=CCDS:CCDS36900.1,GeneID:16709,GenBank:NP_032503.2,MGI:MGI:109153;Name=NP_032503.2;Note=isoform 1 is encoded by transcript variant 1;gbkey=CDS;gene=Ktn1;product=kinectin isoform 1;protein_id=NP_032503.2;extra_copy_number=0
CM058254.1	Liftoff	CDS	93170431	93170499	.	+	.	ID=cds-NP_032503.2;Parent=rna-NM_008477.2;Dbxref=CCDS:CCDS36900.1,GeneID:16709,GenBank:NP_032503.2,MGI:MGI:109153;Name=NP_032503.2;Note=isoform 1 is encoded by transcript variant 1;gbkey=CDS;gene=Ktn1;product=kinectin isoform 1;protein_id=NP_032503.2;extra_copy_number=0
CM058254.1	Liftoff	CDS	93171774	93171811	.	+	.	ID=cds-NP_032503.2;Parent=rna-NM_008477.2;Dbxref=CCDS:CCDS36900.1,GeneID:16709,GenBank:NP_032503.2,MGI:MGI:109153;Name=NP_032503.2;Note=isoform 1 is encoded by transcript variant 1;gbkey=CDS;gene=Ktn1;product=kinectin isoform 1;protein_id=NP_032503.2;extra_copy_number=0
CM058254.1	Liftoff	CDS	93172419	93172509	.	+	.	ID=cds-NP_032503.2;Parent=rna-NM_008477.2;Dbxref=CCDS:CCDS36900.1,GeneID:16709,GenBank:NP_032503.2,MGI:MGI:109153;Name=NP_032503.2;Note=isoform 1 is encoded by transcript variant 1;gbkey=CDS;gene=Ktn1;product=kinectin isoform 1;protein_id=NP_032503.2;extra_copy_number=0
CM058254.1	Liftoff	CDS	93173253	93173290	.	+	.	ID=cds-NP_032503.2;Parent=rna-NM_008477.2;Dbxref=CCDS:CCDS36900.1,GeneID:16709,GenBank:NP_032503.2,MGI:MGI:109153;Name=NP_032503.2;Note=isoform 1 is encoded by transcript variant 1;gbkey=CDS;gene=Ktn1;product=kinectin isoform 1;protein_id=NP_032503.2;extra_copy_number=0
CM058254.1	Liftoff	CDS	93174813	93174903	.	+	.	ID=cds-NP_032503.2;Parent=rna-NM_008477.2;Dbxref=CCDS:CCDS36900.1,GeneID:16709,GenBank:NP_032503.2,MGI:MGI:109153;Name=NP_032503.2;Note=isoform 1 is encoded by transcript variant 1;gbkey=CDS;gene=Ktn1;product=kinectin isoform 1;protein_id=NP_032503.2;extra_copy_number=0
CM058254.1	Liftoff	CDS	93176853	93176912	.	+	.	ID=cds-NP_032503.2;Parent=rna-NM_008477.2;Dbxref=CCDS:CCDS36900.1,GeneID:16709,GenBank:NP_032503.2,MGI:MGI:109153;Name=NP_032503.2;Note=isoform 1 is encoded by transcript variant 1;gbkey=CDS;gene=Ktn1;product=kinectin isoform 1;protein_id=NP_032503.2;extra_copy_number=0
CM058254.1	Liftoff	CDS	93178485	93178519	.	+	.	ID=cds-NP_032503.2;Parent=rna-NM_008477.2;Dbxref=CCDS:CCDS36900.1,GeneID:16709,GenBank:NP_032503.2,MGI:MGI:109153;Name=NP_032503.2;Note=isoform 1 is encoded by transcript variant 1;gbkey=CDS;gene=Ktn1;product=kinectin isoform 1;protein_id=NP_032503.2;extra_copy_number=0
CM058254.1	Liftoff	CDS	93180643	93180733	.	+	.	ID=cds-NP_032503.2;Parent=rna-NM_008477.2;Dbxref=CCDS:CCDS36900.1,GeneID:16709,GenBank:NP_032503.2,MGI:MGI:109153;Name=NP_032503.2;Note=isoform 1 is encoded by transcript variant 1;gbkey=CDS;gene=Ktn1;product=kinectin isoform 1;protein_id=NP_032503.2;extra_copy_number=0
CM058254.1	Liftoff	CDS	93182885	93182971	.	+	.	ID=cds-NP_032503.2;Parent=rna-NM_008477.2;Dbxref=CCDS:CCDS36900.1,GeneID:16709,GenBank:NP_032503.2,MGI:MGI:109153;Name=NP_032503.2;Note=isoform 1 is encoded by transcript variant 1;gbkey=CDS;gene=Ktn1;product=kinectin isoform 1;protein_id=NP_032503.2;extra_copy_number=0
CM058254.1	Liftoff	CDS	93186209	93186298	.	+	.	ID=cds-NP_032503.2;Parent=rna-NM_008477.2;Dbxref=CCDS:CCDS36900.1,GeneID:16709,GenBank:NP_032503.2,MGI:MGI:109153;Name=NP_032503.2;Note=isoform 1 is encoded by transcript variant 1;gbkey=CDS;gene=Ktn1;product=kinectin isoform 1;protein_id=NP_032503.2;extra_copy_number=0
CM058254.1	Liftoff	CDS	93189983	93190063	.	+	.	ID=cds-NP_032503.2;Parent=rna-NM_008477.2;Dbxref=CCDS:CCDS36900.1,GeneID:16709,GenBank:NP_032503.2,MGI:MGI:109153;Name=NP_032503.2;Note=isoform 1 is encoded by transcript variant 1;gbkey=CDS;gene=Ktn1;product=kinectin isoform 1;protein_id=NP_032503.2;extra_copy_number=0
CM058254.1	Liftoff	CDS	93190665	93190754	.	+	.	ID=cds-NP_032503.2;Parent=rna-NM_008477.2;Dbxref=CCDS:CCDS36900.1,GeneID:16709,GenBank:NP_032503.2,MGI:MGI:109153;Name=NP_032503.2;Note=isoform 1 is encoded by transcript variant 1;gbkey=CDS;gene=Ktn1;product=kinectin isoform 1;protein_id=NP_032503.2;extra_copy_number=0
CM058254.1	Liftoff	CDS	93190891	93190983	.	+	.	ID=cds-NP_032503.2;Parent=rna-NM_008477.2;Dbxref=CCDS:CCDS36900.1,GeneID:16709,GenBank:NP_032503.2,MGI:MGI:109153;Name=NP_032503.2;Note=isoform 1 is encoded by transcript variant 1;gbkey=CDS;gene=Ktn1;product=kinectin isoform 1;protein_id=NP_032503.2;extra_copy_number=0
CM058254.1	Liftoff	CDS	93191942	93192013	.	+	.	ID=cds-NP_032503.2;Parent=rna-NM_008477.2;Dbxref=CCDS:CCDS36900.1,GeneID:16709,GenBank:NP_032503.2,MGI:MGI:109153;Name=NP_032503.2;Note=isoform 1 is encoded by transcript variant 1;gbkey=CDS;gene=Ktn1;product=kinectin isoform 1;protein_id=NP_032503.2;extra_copy_number=0
CM058254.1	Liftoff	CDS	93192239	93192322	.	+	.	ID=cds-NP_032503.2;Parent=rna-NM_008477.2;Dbxref=CCDS:CCDS36900.1,GeneID:16709,GenBank:NP_032503.2,MGI:MGI:109153;Name=NP_032503.2;Note=isoform 1 is encoded by transcript variant 1;gbkey=CDS;gene=Ktn1;product=kinectin isoform 1;protein_id=NP_032503.2;extra_copy_number=0
CM058254.1	Liftoff	CDS	93192484	93192567	.	+	.	ID=cds-NP_032503.2;Parent=rna-NM_008477.2;Dbxref=CCDS:CCDS36900.1,GeneID:16709,GenBank:NP_032503.2,MGI:MGI:109153;Name=NP_032503.2;Note=isoform 1 is encoded by transcript variant 1;gbkey=CDS;gene=Ktn1;product=kinectin isoform 1;protein_id=NP_032503.2;extra_copy_number=0
CM058254.1	Liftoff	CDS	93196353	93196436	.	+	.	ID=cds-NP_032503.2;Parent=rna-NM_008477.2;Dbxref=CCDS:CCDS36900.1,GeneID:16709,GenBank:NP_032503.2,MGI:MGI:109153;Name=NP_032503.2;Note=isoform 1 is encoded by transcript variant 1;gbkey=CDS;gene=Ktn1;product=kinectin isoform 1;protein_id=NP_032503.2;extra_copy_number=0
CM058254.1	Liftoff	CDS	93199240	93199335	.	+	.	ID=cds-NP_032503.2;Parent=rna-NM_008477.2;Dbxref=CCDS:CCDS36900.1,GeneID:16709,GenBank:NP_032503.2,MGI:MGI:109153;Name=NP_032503.2;Note=isoform 1 is encoded by transcript variant 1;gbkey=CDS;gene=Ktn1;product=kinectin isoform 1;protein_id=NP_032503.2;extra_copy_number=0
CM058254.1	Liftoff	CDS	93200168	93200272	.	+	.	ID=cds-NP_032503.2;Parent=rna-NM_008477.2;Dbxref=CCDS:CCDS36900.1,GeneID:16709,GenBank:NP_032503.2,MGI:MGI:109153;Name=NP_032503.2;Note=isoform 1 is encoded by transcript variant 1;gbkey=CDS;gene=Ktn1;product=kinectin isoform 1;protein_id=NP_032503.2;extra_copy_number=0
CM058254.1	Liftoff	gene	93223065	93223519	.	-	.	ID=gene-4930538L07Rik;Dbxref=GeneID:78029,MGI:MGI:1925279;Name=4930538L07Rik;description=RIKEN cDNA 4930538L07 gene;gbkey=Gene;gene=4930538L07Rik;gene_biotype=lncRNA;coverage=1.0;sequence_ID=1.0;extra_copy_number=0;copy_num_ID=gene-4930538L07Rik_0
CM058254.1	Liftoff	lnc_RNA	93223065	93223519	.	-	.	ID=rna-NR_166788.1;Parent=gene-4930538L07Rik;Dbxref=GeneID:78029,GenBank:NR_166788.1,MGI:MGI:1925279;Name=NR_166788.1;gbkey=ncRNA;gene=4930538L07Rik;product=RIKEN cDNA 4930538L07 gene;transcript_id=NR_166788.1;extra_copy_number=0
CM058254.1	Liftoff	exon	93223065	93223208	.	-	.	ID=exon-NR_166788.1-2;Parent=rna-NR_166788.1;Dbxref=GeneID:78029,GenBank:NR_166788.1,MGI:MGI:1925279;gbkey=ncRNA;gene=4930538L07Rik;product=RIKEN cDNA 4930538L07 gene;transcript_id=NR_166788.1;extra_copy_number=0
CM058254.1	Liftoff	exon	93223325	93223519	.	-	.	ID=exon-NR_166788.1-1;Parent=rna-NR_166788.1;Dbxref=GeneID:78029,GenBank:NR_166788.1,MGI:MGI:1925279;gbkey=ncRNA;gene=4930538L07Rik;product=RIKEN cDNA 4930538L07 gene;transcript_id=NR_166788.1;extra_copy_number=0
CM058254.1	Liftoff	gene	93257052	93271634	.	-	.	ID=gene-Gm41148;Dbxref=GeneID:105245749,MGI:MGI:5624033;Name=Gm41148;description=predicted gene%2C 41148;gbkey=Gene;gene=Gm41148;gene_biotype=lncRNA;coverage=1.0;sequence_ID=1.0;extra_copy_number=0;copy_num_ID=gene-Gm41148_0
CM058254.1	Liftoff	lnc_RNA	93257052	93271634	.	-	.	ID=rna-XR_874596.2;Parent=gene-Gm41148;Dbxref=GeneID:105245749,GenBank:XR_874596.2,MGI:MGI:5624033;Name=XR_874596.2;gbkey=ncRNA;gene=Gm41148;model_evidence=Supporting evidence includes similarity to: 100%25 coverage of the annotated genomic feature by RNAseq alignments%2C including 1 sample with support for all annotated introns;product=predicted gene%2C 41148%2C transcript variant X1;transcript_id=XR_874596.2;extra_copy_number=0
CM058254.1	Liftoff	exon	93257052	93257247	.	-	.	ID=exon-XR_874596.2-3;Parent=rna-XR_874596.2;Dbxref=GeneID:105245749,GenBank:XR_874596.2,MGI:MGI:5624033;gbkey=ncRNA;gene=Gm41148;product=predicted gene%2C 41148%2C transcript variant X1;transcript_id=XR_874596.2;extra_copy_number=0
CM058254.1	Liftoff	exon	93261860	93262102	.	-	.	ID=exon-XR_874596.2-2;Parent=rna-XR_874596.2;Dbxref=GeneID:105245749,GenBank:XR_874596.2,MGI:MGI:5624033;gbkey=ncRNA;gene=Gm41148;product=predicted gene%2C 41148%2C transcript variant X1;transcript_id=XR_874596.2;extra_copy_number=0
CM058254.1	Liftoff	exon	93271385	93271634	.	-	.	ID=exon-XR_874596.2-1;Parent=rna-XR_874596.2;Dbxref=GeneID:105245749,GenBank:XR_874596.2,MGI:MGI:5624033;gbkey=ncRNA;gene=Gm41148;product=predicted gene%2C 41148%2C transcript variant X1;transcript_id=XR_874596.2;extra_copy_number=0
CM058254.1	Liftoff	lnc_RNA	93257052	93271634	.	-	.	ID=rna-XR_874597.2;Parent=gene-Gm41148;Dbxref=GeneID:105245749,GenBank:XR_874597.2,MGI:MGI:5624033;Name=XR_874597.2;gbkey=ncRNA;gene=Gm41148;model_evidence=Supporting evidence includes similarity to: 1 EST%2C and 100%25 coverage of the annotated genomic feature by RNAseq alignments%2C including 1 sample with support for all annotated introns;product=predicted gene%2C 41148%2C transcript variant X2;transcript_id=XR_874597.2;extra_copy_number=0
CM058254.1	Liftoff	exon	93257052	93257247	.	-	.	ID=exon-XR_874597.2-3;Parent=rna-XR_874597.2;Dbxref=GeneID:105245749,GenBank:XR_874597.2,MGI:MGI:5624033;gbkey=ncRNA;gene=Gm41148;product=predicted gene%2C 41148%2C transcript variant X2;transcript_id=XR_874597.2;extra_copy_number=0
CM058254.1	Liftoff	exon	93261860	93262102	.	-	.	ID=exon-XR_874597.2-2;Parent=rna-XR_874597.2;Dbxref=GeneID:105245749,GenBank:XR_874597.2,MGI:MGI:5624033;gbkey=ncRNA;gene=Gm41148;product=predicted gene%2C 41148%2C transcript variant X2;transcript_id=XR_874597.2;extra_copy_number=0
CM058254.1	Liftoff	exon	93271284	93271634	.	-	.	ID=exon-XR_874597.2-1;Parent=rna-XR_874597.2;Dbxref=GeneID:105245749,GenBank:XR_874597.2,MGI:MGI:5624033;gbkey=ncRNA;gene=Gm41148;product=predicted gene%2C 41148%2C transcript variant X2;transcript_id=XR_874597.2;extra_copy_number=0
CM058254.1	Liftoff	gene	93280499	93289411	.	+	.	ID=gene-Gm35360;Dbxref=GeneID:102638914,MGI:MGI:5594519;Name=Gm35360;description=predicted gene%2C 35360;gbkey=Gene;gene=Gm35360;gene_biotype=lncRNA;coverage=1.0;sequence_ID=1.0;extra_copy_number=0;copy_num_ID=gene-Gm35360_0
CM058254.1	Liftoff	lnc_RNA	93280499	93289411	.	+	.	ID=rna-XR_383412.3;Parent=gene-Gm35360;Dbxref=GeneID:102638914,GenBank:XR_383412.3,MGI:MGI:5594519;Name=XR_383412.3;gbkey=ncRNA;gene=Gm35360;model_evidence=Supporting evidence includes similarity to: 2 long SRA reads%2C and 92%25 coverage of the annotated genomic feature by RNAseq alignments%2C including 1 sample with support for all annotated introns;product=predicted gene%2C 35360;transcript_id=XR_383412.3;extra_copy_number=0
CM058254.1	Liftoff	exon	93280499	93280819	.	+	.	ID=exon-XR_383412.3-1;Parent=rna-XR_383412.3;Dbxref=GeneID:102638914,GenBank:XR_383412.3,MGI:MGI:5594519;gbkey=ncRNA;gene=Gm35360;product=predicted gene%2C 35360;transcript_id=XR_383412.3;extra_copy_number=0
CM058254.1	Liftoff	exon	93288959	93289064	.	+	.	ID=exon-XR_383412.3-2;Parent=rna-XR_383412.3;Dbxref=GeneID:102638914,GenBank:XR_383412.3,MGI:MGI:5594519;gbkey=ncRNA;gene=Gm35360;product=predicted gene%2C 35360;transcript_id=XR_383412.3;extra_copy_number=0
CM058254.1	Liftoff	exon	93289171	93289411	.	+	.	ID=exon-XR_383412.3-3;Parent=rna-XR_383412.3;Dbxref=GeneID:102638914,GenBank:XR_383412.3,MGI:MGI:5594519;gbkey=ncRNA;gene=Gm35360;product=predicted gene%2C 35360;transcript_id=XR_383412.3;extra_copy_number=0
CM058254.1	Liftoff	gene	93365165	93410601	.	+	.	ID=gene-4930447J18Rik;Dbxref=GeneID:73961,MGI:MGI:1921211;Name=4930447J18Rik;description=RIKEN cDNA 4930447J18 gene;gbkey=Gene;gene=4930447J18Rik;gene_biotype=lncRNA;gene_synonym=4930425M13Rik;coverage=1.0;sequence_ID=1.0;extra_copy_number=0;copy_num_ID=gene-4930447J18Rik_0
CM058254.1	Liftoff	lnc_RNA	93365165	93410601	.	+	.	ID=rna-NR_045959.1;Parent=gene-4930447J18Rik;Dbxref=GeneID:73961,GenBank:NR_045959.1,MGI:MGI:1921211;Name=NR_045959.1;gbkey=ncRNA;gene=4930447J18Rik;product=RIKEN cDNA 4930447J18 gene;transcript_id=NR_045959.1;extra_copy_number=0
CM058254.1	Liftoff	exon	93365165	93365771	.	+	.	ID=exon-NR_045959.1-1;Parent=rna-NR_045959.1;Dbxref=GeneID:73961,GenBank:NR_045959.1,MGI:MGI:1921211;gbkey=ncRNA;gene=4930447J18Rik;product=RIKEN cDNA 4930447J18 gene;transcript_id=NR_045959.1;extra_copy_number=0
CM058254.1	Liftoff	exon	93369280	93369332	.	+	.	ID=exon-NR_045959.1-2;Parent=rna-NR_045959.1;Dbxref=GeneID:73961,GenBank:NR_045959.1,MGI:MGI:1921211;gbkey=ncRNA;gene=4930447J18Rik;product=RIKEN cDNA 4930447J18 gene;transcript_id=NR_045959.1;extra_copy_number=0
CM058254.1	Liftoff	exon	93410000	93410021	.	+	.	ID=exon-NR_045959.1-3;Parent=rna-NR_045959.1;Dbxref=GeneID:73961,GenBank:NR_045959.1,MGI:MGI:1921211;gbkey=ncRNA;gene=4930447J18Rik;product=RIKEN cDNA 4930447J18 gene;transcript_id=NR_045959.1;extra_copy_number=0
CM058254.1	Liftoff	exon	93410459	93410601	.	+	.	ID=exon-NR_045959.1-4;Parent=rna-NR_045959.1;Dbxref=GeneID:73961,GenBank:NR_045959.1,MGI:MGI:1921211;gbkey=ncRNA;gene=4930447J18Rik;product=RIKEN cDNA 4930447J18 gene;transcript_id=NR_045959.1;extra_copy_number=0
CM058254.1	Liftoff	gene	93513542	93525523	.	+	.	ID=gene-Gm49306;Dbxref=GeneID:118568147,MGI:MGI:6118806;Name=Gm49306;description=predicted gene%2C 49306;gbkey=Gene;gene=Gm49306;gene_biotype=lncRNA;coverage=1.0;sequence_ID=1.0;extra_copy_number=0;copy_num_ID=gene-Gm49306_0
CM058254.1	Liftoff	lnc_RNA	93513542	93525523	.	+	.	ID=rna-XR_004938637.1;Parent=gene-Gm49306;Dbxref=GeneID:118568147,GenBank:XR_004938637.1,MGI:MGI:6118806;Name=XR_004938637.1;gbkey=ncRNA;gene=Gm49306;model_evidence=Supporting evidence includes similarity to: 100%25 coverage of the annotated genomic feature by RNAseq alignments%2C including 1 sample with support for all annotated introns;product=predicted gene%2C 49306;transcript_id=XR_004938637.1;extra_copy_number=0
CM058254.1	Liftoff	exon	93513542	93513614	.	+	.	ID=exon-XR_004938637.1-1;Parent=rna-XR_004938637.1;Dbxref=GeneID:118568147,GenBank:XR_004938637.1,MGI:MGI:6118806;gbkey=ncRNA;gene=Gm49306;product=predicted gene%2C 49306;transcript_id=XR_004938637.1;extra_copy_number=0
CM058254.1	Liftoff	exon	93524371	93524566	.	+	.	ID=exon-XR_004938637.1-2;Parent=rna-XR_004938637.1;Dbxref=GeneID:118568147,GenBank:XR_004938637.1,MGI:MGI:6118806;gbkey=ncRNA;gene=Gm49306;product=predicted gene%2C 49306;transcript_id=XR_004938637.1;extra_copy_number=0
CM058254.1	Liftoff	exon	93524748	93525523	.	+	.	ID=exon-XR_004938637.1-3;Parent=rna-XR_004938637.1;Dbxref=GeneID:118568147,GenBank:XR_004938637.1,MGI:MGI:6118806;gbkey=ncRNA;gene=Gm49306;product=predicted gene%2C 49306;transcript_id=XR_004938637.1;extra_copy_number=0
CM058254.1	Liftoff	match	93545526	93546412	.	+	.	ID=ec1cedd1-6564-4e0e-bd66-845f70978945;Target=NG_005254.3 1 887 -;assembly_bases_aln=887;assembly_bases_seq=887;bit_score=1651.8;blast_aligner=1;blast_score=887;common_component=0;e_value=0;filter_score=0;for_remapping=2;gap_count=0;hsp_percent_coverage=100;matchable_bases=887;matched_bases=887;num_ident=887;num_mismatch=0;pct_coverage=100;pct_coverage_hiqual=100;pct_identity_gap=100;pct_identity_gapopen_only=100;pct_identity_ungap=100;rank=1;weighted_identity=1;coverage=1.0;sequence_ID=1.0;extra_copy_number=0;copy_num_ID=ec1cedd1-6564-4e0e-bd66-845f70978945_0
CM058254.1	Liftoff	pseudogene	93545626	93546312	.	-	.	ID=gene-Gm6055;Dbxref=GeneID:606520,MGI:MGI:3648620;Name=Gm6055;description=predicted gene 6055;gbkey=Gene;gene=Gm6055;gene_biotype=pseudogene;gene_synonym=EG606520,Map1lc3-ps2;pseudo=true;coverage=1.0;sequence_ID=1.0;extra_copy_number=0;copy_num_ID=gene-Gm6055_0
CM058254.1	Liftoff	gene	93587392	93748327	.	+	.	ID=gene-Peli2;Dbxref=GeneID:93834,MGI:MGI:1891445;Name=Peli2;description=pellino 2;gbkey=Gene;gene=Peli2;gene_biotype=protein_coding;coverage=1.0;sequence_ID=1.0;valid_ORFs=6;extra_copy_number=0;copy_num_ID=gene-Peli2_0
CM058254.1	Liftoff	mRNA	93587392	93727638	.	+	.	ID=rna-XM_006519741.3;Parent=gene-Peli2;Dbxref=GeneID:93834,GenBank:XM_006519741.3,MGI:MGI:1891445;Name=XM_006519741.3;gbkey=mRNA;gene=Peli2;model_evidence=Supporting evidence includes similarity to: 3 mRNAs%2C 8 ESTs%2C 2 Proteins%2C 844 long SRA reads%2C and 100%25 coverage of the annotated genomic feature by RNAseq alignments%2C including 43 samples with support for all annotated introns;product=pellino 2%2C transcript variant X3;transcript_id=XM_006519741.3;matches_ref_protein=True;valid_ORF=True;extra_copy_number=0
CM058254.1	Liftoff	exon	93587392	93587986	.	+	.	ID=exon-XM_006519741.3-1;Parent=rna-XM_006519741.3;Dbxref=GeneID:93834,GenBank:XM_006519741.3,MGI:MGI:1891445;gbkey=mRNA;gene=Peli2;product=pellino 2%2C transcript variant X3;transcript_id=XM_006519741.3;extra_copy_number=0
CM058254.1	Liftoff	exon	93706969	93707070	.	+	.	ID=exon-XM_006519741.3-2;Parent=rna-XM_006519741.3;Dbxref=GeneID:93834,GenBank:XM_006519741.3,MGI:MGI:1891445;gbkey=mRNA;gene=Peli2;product=pellino 2%2C transcript variant X3;transcript_id=XM_006519741.3;extra_copy_number=0
CM058254.1	Liftoff	exon	93717269	93717463	.	+	.	ID=exon-XM_006519741.3-3;Parent=rna-XM_006519741.3;Dbxref=GeneID:93834,GenBank:XM_006519741.3,MGI:MGI:1891445;gbkey=mRNA;gene=Peli2;product=pellino 2%2C transcript variant X3;transcript_id=XM_006519741.3;extra_copy_number=0
CM058254.1	Liftoff	exon	93719336	93719524	.	+	.	ID=exon-XM_006519741.3-4;Parent=rna-XM_006519741.3;Dbxref=GeneID:93834,GenBank:XM_006519741.3,MGI:MGI:1891445;gbkey=mRNA;gene=Peli2;product=pellino 2%2C transcript variant X3;transcript_id=XM_006519741.3;extra_copy_number=0
CM058254.1	Liftoff	exon	93722775	93727638	.	+	.	ID=exon-XM_006519741.3-5;Parent=rna-XM_006519741.3;Dbxref=GeneID:93834,GenBank:XM_006519741.3,MGI:MGI:1891445;gbkey=mRNA;gene=Peli2;product=pellino 2%2C transcript variant X3;transcript_id=XM_006519741.3;extra_copy_number=0
CM058254.1	Liftoff	CDS	93707062	93707070	.	+	.	ID=cds-XP_006519804.1;Parent=rna-XM_006519741.3;Dbxref=GeneID:93834,GenBank:XP_006519804.1,MGI:MGI:1891445;Name=XP_006519804.1;gbkey=CDS;gene=Peli2;product=E3 ubiquitin-protein ligase pellino homolog 2 isoform X2;protein_id=XP_006519804.1;extra_copy_number=0
CM058254.1	Liftoff	CDS	93717269	93717463	.	+	.	ID=cds-XP_006519804.1;Parent=rna-XM_006519741.3;Dbxref=GeneID:93834,GenBank:XP_006519804.1,MGI:MGI:1891445;Name=XP_006519804.1;gbkey=CDS;gene=Peli2;product=E3 ubiquitin-protein ligase pellino homolog 2 isoform X2;protein_id=XP_006519804.1;extra_copy_number=0
CM058254.1	Liftoff	CDS	93719336	93719524	.	+	.	ID=cds-XP_006519804.1;Parent=rna-XM_006519741.3;Dbxref=GeneID:93834,GenBank:XP_006519804.1,MGI:MGI:1891445;Name=XP_006519804.1;gbkey=CDS;gene=Peli2;product=E3 ubiquitin-protein ligase pellino homolog 2 isoform X2;protein_id=XP_006519804.1;extra_copy_number=0
CM058254.1	Liftoff	CDS	93722775	93723341	.	+	.	ID=cds-XP_006519804.1;Parent=rna-XM_006519741.3;Dbxref=GeneID:93834,GenBank:XP_006519804.1,MGI:MGI:1891445;Name=XP_006519804.1;gbkey=CDS;gene=Peli2;product=E3 ubiquitin-protein ligase pellino homolog 2 isoform X2;protein_id=XP_006519804.1;extra_copy_number=0
CM058254.1	Liftoff	mRNA	93587392	93748327	.	+	.	ID=rna-XM_006519742.4;Parent=gene-Peli2;Dbxref=GeneID:93834,GenBank:XM_006519742.4,MGI:MGI:1891445;Name=XM_006519742.4;gbkey=mRNA;gene=Peli2;model_evidence=Supporting evidence includes similarity to: 1 EST%2C 139 long SRA reads%2C and 100%25 coverage of the annotated genomic feature by RNAseq alignments%2C including 13 samples with support for all annotated introns;product=pellino 2%2C transcript variant X4;transcript_id=XM_006519742.4;matches_ref_protein=True;valid_ORF=True;extra_copy_number=0
CM058254.1	Liftoff	exon	93587392	93587986	.	+	.	ID=exon-XM_006519742.4-1;Parent=rna-XM_006519742.4;Dbxref=GeneID:93834,GenBank:XM_006519742.4,MGI:MGI:1891445;gbkey=mRNA;gene=Peli2;product=pellino 2%2C transcript variant X4;transcript_id=XM_006519742.4;extra_copy_number=0
CM058254.1	Liftoff	exon	93634954	93635083	.	+	.	ID=exon-XM_006519742.4-2;Parent=rna-XM_006519742.4;Dbxref=GeneID:93834,GenBank:XM_006519742.4,MGI:MGI:1891445;gbkey=mRNA;gene=Peli2;product=pellino 2%2C transcript variant X4;transcript_id=XM_006519742.4;extra_copy_number=0
CM058254.1	Liftoff	exon	93706969	93707070	.	+	.	ID=exon-XM_006519742.4-3;Parent=rna-XM_006519742.4;Dbxref=GeneID:93834,GenBank:XM_006519742.4,MGI:MGI:1891445;gbkey=mRNA;gene=Peli2;product=pellino 2%2C transcript variant X4;transcript_id=XM_006519742.4;extra_copy_number=0
CM058254.1	Liftoff	exon	93717269	93717463	.	+	.	ID=exon-XM_006519742.4-4;Parent=rna-XM_006519742.4;Dbxref=GeneID:93834,GenBank:XM_006519742.4,MGI:MGI:1891445;gbkey=mRNA;gene=Peli2;product=pellino 2%2C transcript variant X4;transcript_id=XM_006519742.4;extra_copy_number=0
CM058254.1	Liftoff	exon	93719336	93719524	.	+	.	ID=exon-XM_006519742.4-5;Parent=rna-XM_006519742.4;Dbxref=GeneID:93834,GenBank:XM_006519742.4,MGI:MGI:1891445;gbkey=mRNA;gene=Peli2;product=pellino 2%2C transcript variant X4;transcript_id=XM_006519742.4;extra_copy_number=0
CM058254.1	Liftoff	exon	93746767	93746852	.	+	.	ID=exon-XM_006519742.4-6;Parent=rna-XM_006519742.4;Dbxref=GeneID:93834,GenBank:XM_006519742.4,MGI:MGI:1891445;gbkey=mRNA;gene=Peli2;product=pellino 2%2C transcript variant X4;transcript_id=XM_006519742.4;extra_copy_number=0
CM058254.1	Liftoff	exon	93748172	93748327	.	+	.	ID=exon-XM_006519742.4-7;Parent=rna-XM_006519742.4;Dbxref=GeneID:93834,GenBank:XM_006519742.4,MGI:MGI:1891445;gbkey=mRNA;gene=Peli2;product=pellino 2%2C transcript variant X4;transcript_id=XM_006519742.4;extra_copy_number=0
CM058254.1	Liftoff	CDS	93587910	93587986	.	+	.	ID=cds-XP_006519805.1;Parent=rna-XM_006519742.4;Dbxref=GeneID:93834,GenBank:XP_006519805.1,MGI:MGI:1891445;Name=XP_006519805.1;gbkey=CDS;gene=Peli2;product=E3 ubiquitin-protein ligase pellino homolog 2 isoform X3;protein_id=XP_006519805.1;extra_copy_number=0
CM058254.1	Liftoff	CDS	93634954	93635083	.	+	.	ID=cds-XP_006519805.1;Parent=rna-XM_006519742.4;Dbxref=GeneID:93834,GenBank:XP_006519805.1,MGI:MGI:1891445;Name=XP_006519805.1;gbkey=CDS;gene=Peli2;product=E3 ubiquitin-protein ligase pellino homolog 2 isoform X3;protein_id=XP_006519805.1;extra_copy_number=0
CM058254.1	Liftoff	CDS	93706969	93707070	.	+	.	ID=cds-XP_006519805.1;Parent=rna-XM_006519742.4;Dbxref=GeneID:93834,GenBank:XP_006519805.1,MGI:MGI:1891445;Name=XP_006519805.1;gbkey=CDS;gene=Peli2;product=E3 ubiquitin-protein ligase pellino homolog 2 isoform X3;protein_id=XP_006519805.1;extra_copy_number=0
CM058254.1	Liftoff	CDS	93717269	93717463	.	+	.	ID=cds-XP_006519805.1;Parent=rna-XM_006519742.4;Dbxref=GeneID:93834,GenBank:XP_006519805.1,MGI:MGI:1891445;Name=XP_006519805.1;gbkey=CDS;gene=Peli2;product=E3 ubiquitin-protein ligase pellino homolog 2 isoform X3;protein_id=XP_006519805.1;extra_copy_number=0
CM058254.1	Liftoff	CDS	93719336	93719524	.	+	.	ID=cds-XP_006519805.1;Parent=rna-XM_006519742.4;Dbxref=GeneID:93834,GenBank:XP_006519805.1,MGI:MGI:1891445;Name=XP_006519805.1;gbkey=CDS;gene=Peli2;product=E3 ubiquitin-protein ligase pellino homolog 2 isoform X3;protein_id=XP_006519805.1;extra_copy_number=0
CM058254.1	Liftoff	CDS	93746767	93746852	.	+	.	ID=cds-XP_006519805.1;Parent=rna-XM_006519742.4;Dbxref=GeneID:93834,GenBank:XP_006519805.1,MGI:MGI:1891445;Name=XP_006519805.1;gbkey=CDS;gene=Peli2;product=E3 ubiquitin-protein ligase pellino homolog 2 isoform X3;protein_id=XP_006519805.1;extra_copy_number=0
CM058254.1	Liftoff	CDS	93748172	93748223	.	+	.	ID=cds-XP_006519805.1;Parent=rna-XM_006519742.4;Dbxref=GeneID:93834,GenBank:XP_006519805.1,MGI:MGI:1891445;Name=XP_006519805.1;gbkey=CDS;gene=Peli2;product=E3 ubiquitin-protein ligase pellino homolog 2 isoform X3;protein_id=XP_006519805.1;extra_copy_number=0
CM058254.1	Liftoff	mRNA	93587392	93747265	.	+	.	ID=rna-XM_011245231.3;Parent=gene-Peli2;Dbxref=GeneID:93834,GenBank:XM_011245231.3,MGI:MGI:1891445;Name=XM_011245231.3;gbkey=mRNA;gene=Peli2;model_evidence=Supporting evidence includes similarity to: 1 EST%2C 136 long SRA reads%2C and 100%25 coverage of the annotated genomic feature by RNAseq alignments%2C including 7 samples with support for all annotated introns;product=pellino 2%2C transcript variant X5;transcript_id=XM_011245231.3;matches_ref_protein=True;valid_ORF=True;extra_copy_number=0
CM058254.1	Liftoff	exon	93587392	93587986	.	+	.	ID=exon-XM_011245231.3-1;Parent=rna-XM_011245231.3;Dbxref=GeneID:93834,GenBank:XM_011245231.3,MGI:MGI:1891445;gbkey=mRNA;gene=Peli2;product=pellino 2%2C transcript variant X5;transcript_id=XM_011245231.3;extra_copy_number=0
CM058254.1	Liftoff	exon	93634954	93635083	.	+	.	ID=exon-XM_011245231.3-2;Parent=rna-XM_011245231.3;Dbxref=GeneID:93834,GenBank:XM_011245231.3,MGI:MGI:1891445;gbkey=mRNA;gene=Peli2;product=pellino 2%2C transcript variant X5;transcript_id=XM_011245231.3;extra_copy_number=0
CM058254.1	Liftoff	exon	93706969	93707070	.	+	.	ID=exon-XM_011245231.3-3;Parent=rna-XM_011245231.3;Dbxref=GeneID:93834,GenBank:XM_011245231.3,MGI:MGI:1891445;gbkey=mRNA;gene=Peli2;product=pellino 2%2C transcript variant X5;transcript_id=XM_011245231.3;extra_copy_number=0
CM058254.1	Liftoff	exon	93717269	93717463	.	+	.	ID=exon-XM_011245231.3-4;Parent=rna-XM_011245231.3;Dbxref=GeneID:93834,GenBank:XM_011245231.3,MGI:MGI:1891445;gbkey=mRNA;gene=Peli2;product=pellino 2%2C transcript variant X5;transcript_id=XM_011245231.3;extra_copy_number=0
CM058254.1	Liftoff	exon	93719336	93719524	.	+	.	ID=exon-XM_011245231.3-5;Parent=rna-XM_011245231.3;Dbxref=GeneID:93834,GenBank:XM_011245231.3,MGI:MGI:1891445;gbkey=mRNA;gene=Peli2;product=pellino 2%2C transcript variant X5;transcript_id=XM_011245231.3;extra_copy_number=0
CM058254.1	Liftoff	exon	93746767	93746852	.	+	.	ID=exon-XM_011245231.3-6;Parent=rna-XM_011245231.3;Dbxref=GeneID:93834,GenBank:XM_011245231.3,MGI:MGI:1891445;gbkey=mRNA;gene=Peli2;product=pellino 2%2C transcript variant X5;transcript_id=XM_011245231.3;extra_copy_number=0
CM058254.1	Liftoff	exon	93747208	93747265	.	+	.	ID=exon-XM_011245231.3-7;Parent=rna-XM_011245231.3;Dbxref=GeneID:93834,GenBank:XM_011245231.3,MGI:MGI:1891445;gbkey=mRNA;gene=Peli2;product=pellino 2%2C transcript variant X5;transcript_id=XM_011245231.3;extra_copy_number=0
CM058254.1	Liftoff	CDS	93587910	93587986	.	+	.	ID=cds-XP_011243533.1;Parent=rna-XM_011245231.3;Dbxref=GeneID:93834,GenBank:XP_011243533.1,MGI:MGI:1891445;Name=XP_011243533.1;gbkey=CDS;gene=Peli2;product=E3 ubiquitin-protein ligase pellino homolog 2 isoform X4;protein_id=XP_011243533.1;extra_copy_number=0
CM058254.1	Liftoff	CDS	93634954	93635083	.	+	.	ID=cds-XP_011243533.1;Parent=rna-XM_011245231.3;Dbxref=GeneID:93834,GenBank:XP_011243533.1,MGI:MGI:1891445;Name=XP_011243533.1;gbkey=CDS;gene=Peli2;product=E3 ubiquitin-protein ligase pellino homolog 2 isoform X4;protein_id=XP_011243533.1;extra_copy_number=0
CM058254.1	Liftoff	CDS	93706969	93707070	.	+	.	ID=cds-XP_011243533.1;Parent=rna-XM_011245231.3;Dbxref=GeneID:93834,GenBank:XP_011243533.1,MGI:MGI:1891445;Name=XP_011243533.1;gbkey=CDS;gene=Peli2;product=E3 ubiquitin-protein ligase pellino homolog 2 isoform X4;protein_id=XP_011243533.1;extra_copy_number=0
CM058254.1	Liftoff	CDS	93717269	93717463	.	+	.	ID=cds-XP_011243533.1;Parent=rna-XM_011245231.3;Dbxref=GeneID:93834,GenBank:XP_011243533.1,MGI:MGI:1891445;Name=XP_011243533.1;gbkey=CDS;gene=Peli2;product=E3 ubiquitin-protein ligase pellino homolog 2 isoform X4;protein_id=XP_011243533.1;extra_copy_number=0
CM058254.1	Liftoff	CDS	93719336	93719524	.	+	.	ID=cds-XP_011243533.1;Parent=rna-XM_011245231.3;Dbxref=GeneID:93834,GenBank:XP_011243533.1,MGI:MGI:1891445;Name=XP_011243533.1;gbkey=CDS;gene=Peli2;product=E3 ubiquitin-protein ligase pellino homolog 2 isoform X4;protein_id=XP_011243533.1;extra_copy_number=0
CM058254.1	Liftoff	CDS	93746767	93746852	.	+	.	ID=cds-XP_011243533.1;Parent=rna-XM_011245231.3;Dbxref=GeneID:93834,GenBank:XP_011243533.1,MGI:MGI:1891445;Name=XP_011243533.1;gbkey=CDS;gene=Peli2;product=E3 ubiquitin-protein ligase pellino homolog 2 isoform X4;protein_id=XP_011243533.1;extra_copy_number=0
CM058254.1	Liftoff	CDS	93747208	93747250	.	+	.	ID=cds-XP_011243533.1;Parent=rna-XM_011245231.3;Dbxref=GeneID:93834,GenBank:XP_011243533.1,MGI:MGI:1891445;Name=XP_011243533.1;gbkey=CDS;gene=Peli2;product=E3 ubiquitin-protein ligase pellino homolog 2 isoform X4;protein_id=XP_011243533.1;extra_copy_number=0
CM058254.1	Liftoff	mRNA	93587622	93727642	.	+	.	ID=rna-NM_033602.2;Parent=gene-Peli2;Dbxref=GeneID:93834,GenBank:NM_033602.2,MGI:MGI:1891445;Name=NM_033602.2;gbkey=mRNA;gene=Peli2;product=pellino 2;tag=RefSeq Select;transcript_id=NM_033602.2;matches_ref_protein=True;valid_ORF=True;extra_copy_number=0
CM058254.1	Liftoff	exon	93587622	93587986	.	+	.	ID=exon-NM_033602.2-1;Parent=rna-NM_033602.2;Dbxref=GeneID:93834,GenBank:NM_033602.2,MGI:MGI:1891445;gbkey=mRNA;gene=Peli2;product=pellino 2;tag=RefSeq Select;transcript_id=NM_033602.2;extra_copy_number=0
CM058254.1	Liftoff	exon	93634954	93635083	.	+	.	ID=exon-NM_033602.2-2;Parent=rna-NM_033602.2;Dbxref=GeneID:93834,GenBank:NM_033602.2,MGI:MGI:1891445;gbkey=mRNA;gene=Peli2;product=pellino 2;tag=RefSeq Select;transcript_id=NM_033602.2;extra_copy_number=0
CM058254.1	Liftoff	exon	93706969	93707070	.	+	.	ID=exon-NM_033602.2-3;Parent=rna-NM_033602.2;Dbxref=GeneID:93834,GenBank:NM_033602.2,MGI:MGI:1891445;gbkey=mRNA;gene=Peli2;product=pellino 2;tag=RefSeq Select;transcript_id=NM_033602.2;extra_copy_number=0
CM058254.1	Liftoff	exon	93717269	93717463	.	+	.	ID=exon-NM_033602.2-4;Parent=rna-NM_033602.2;Dbxref=GeneID:93834,GenBank:NM_033602.2,MGI:MGI:1891445;gbkey=mRNA;gene=Peli2;product=pellino 2;tag=RefSeq Select;transcript_id=NM_033602.2;extra_copy_number=0
CM058254.1	Liftoff	exon	93719336	93719524	.	+	.	ID=exon-NM_033602.2-5;Parent=rna-NM_033602.2;Dbxref=GeneID:93834,GenBank:NM_033602.2,MGI:MGI:1891445;gbkey=mRNA;gene=Peli2;product=pellino 2;tag=RefSeq Select;transcript_id=NM_033602.2;extra_copy_number=0
CM058254.1	Liftoff	exon	93722775	93727642	.	+	.	ID=exon-NM_033602.2-6;Parent=rna-NM_033602.2;Dbxref=GeneID:93834,GenBank:NM_033602.2,MGI:MGI:1891445;gbkey=mRNA;gene=Peli2;product=pellino 2;tag=RefSeq Select;transcript_id=NM_033602.2;extra_copy_number=0
CM058254.1	Liftoff	CDS	93587910	93587986	.	+	.	ID=cds-NP_291080.2;Parent=rna-NM_033602.2;Dbxref=CCDS:CCDS36901.1,GeneID:93834,GenBank:NP_291080.2,MGI:MGI:1891445;Name=NP_291080.2;gbkey=CDS;gene=Peli2;product=E3 ubiquitin-protein ligase pellino homolog 2;protein_id=NP_291080.2;tag=RefSeq Select;extra_copy_number=0
CM058254.1	Liftoff	CDS	93634954	93635083	.	+	.	ID=cds-NP_291080.2;Parent=rna-NM_033602.2;Dbxref=CCDS:CCDS36901.1,GeneID:93834,GenBank:NP_291080.2,MGI:MGI:1891445;Name=NP_291080.2;gbkey=CDS;gene=Peli2;product=E3 ubiquitin-protein ligase pellino homolog 2;protein_id=NP_291080.2;tag=RefSeq Select;extra_copy_number=0
CM058254.1	Liftoff	CDS	93706969	93707070	.	+	.	ID=cds-NP_291080.2;Parent=rna-NM_033602.2;Dbxref=CCDS:CCDS36901.1,GeneID:93834,GenBank:NP_291080.2,MGI:MGI:1891445;Name=NP_291080.2;gbkey=CDS;gene=Peli2;product=E3 ubiquitin-protein ligase pellino homolog 2;protein_id=NP_291080.2;tag=RefSeq Select;extra_copy_number=0
CM058254.1	Liftoff	CDS	93717269	93717463	.	+	.	ID=cds-NP_291080.2;Parent=rna-NM_033602.2;Dbxref=CCDS:CCDS36901.1,GeneID:93834,GenBank:NP_291080.2,MGI:MGI:1891445;Name=NP_291080.2;gbkey=CDS;gene=Peli2;product=E3 ubiquitin-protein ligase pellino homolog 2;protein_id=NP_291080.2;tag=RefSeq Select;extra_copy_number=0
CM058254.1	Liftoff	CDS	93719336	93719524	.	+	.	ID=cds-NP_291080.2;Parent=rna-NM_033602.2;Dbxref=CCDS:CCDS36901.1,GeneID:93834,GenBank:NP_291080.2,MGI:MGI:1891445;Name=NP_291080.2;gbkey=CDS;gene=Peli2;product=E3 ubiquitin-protein ligase pellino homolog 2;protein_id=NP_291080.2;tag=RefSeq Select;extra_copy_number=0
CM058254.1	Liftoff	CDS	93722775	93723341	.	+	.	ID=cds-NP_291080.2;Parent=rna-NM_033602.2;Dbxref=CCDS:CCDS36901.1,GeneID:93834,GenBank:NP_291080.2,MGI:MGI:1891445;Name=NP_291080.2;gbkey=CDS;gene=Peli2;product=E3 ubiquitin-protein ligase pellino homolog 2;protein_id=NP_291080.2;tag=RefSeq Select;extra_copy_number=0
CM058254.1	Liftoff	mRNA	93588162	93727638	.	+	.	ID=rna-XM_030248103.2;Parent=gene-Peli2;Dbxref=GeneID:93834,GenBank:XM_030248103.2,MGI:MGI:1891445;Name=XM_030248103.2;gbkey=mRNA;gene=Peli2;model_evidence=Supporting evidence includes similarity to: 2 mRNAs%2C 8 ESTs%2C 2 Proteins%2C 796 long SRA reads%2C and 100%25 coverage of the annotated genomic feature by RNAseq alignments%2C including 9 samples with support for all annotated introns;product=pellino 2%2C transcript variant X2;transcript_id=XM_030248103.2;matches_ref_protein=True;valid_ORF=True;extra_copy_number=0
CM058254.1	Liftoff	exon	93588162	93588630	.	+	.	ID=exon-XM_030248103.2-1;Parent=rna-XM_030248103.2;Dbxref=GeneID:93834,GenBank:XM_030248103.2,MGI:MGI:1891445;gbkey=mRNA;gene=Peli2;product=pellino 2%2C transcript variant X2;transcript_id=XM_030248103.2;extra_copy_number=0
CM058254.1	Liftoff	exon	93634954	93635083	.	+	.	ID=exon-XM_030248103.2-2;Parent=rna-XM_030248103.2;Dbxref=GeneID:93834,GenBank:XM_030248103.2,MGI:MGI:1891445;gbkey=mRNA;gene=Peli2;product=pellino 2%2C transcript variant X2;transcript_id=XM_030248103.2;extra_copy_number=0
CM058254.1	Liftoff	exon	93706969	93707070	.	+	.	ID=exon-XM_030248103.2-3;Parent=rna-XM_030248103.2;Dbxref=GeneID:93834,GenBank:XM_030248103.2,MGI:MGI:1891445;gbkey=mRNA;gene=Peli2;product=pellino 2%2C transcript variant X2;transcript_id=XM_030248103.2;extra_copy_number=0
CM058254.1	Liftoff	exon	93717269	93717463	.	+	.	ID=exon-XM_030248103.2-4;Parent=rna-XM_030248103.2;Dbxref=GeneID:93834,GenBank:XM_030248103.2,MGI:MGI:1891445;gbkey=mRNA;gene=Peli2;product=pellino 2%2C transcript variant X2;transcript_id=XM_030248103.2;extra_copy_number=0
CM058254.1	Liftoff	exon	93719336	93719524	.	+	.	ID=exon-XM_030248103.2-5;Parent=rna-XM_030248103.2;Dbxref=GeneID:93834,GenBank:XM_030248103.2,MGI:MGI:1891445;gbkey=mRNA;gene=Peli2;product=pellino 2%2C transcript variant X2;transcript_id=XM_030248103.2;extra_copy_number=0
CM058254.1	Liftoff	exon	93722775	93727638	.	+	.	ID=exon-XM_030248103.2-6;Parent=rna-XM_030248103.2;Dbxref=GeneID:93834,GenBank:XM_030248103.2,MGI:MGI:1891445;gbkey=mRNA;gene=Peli2;product=pellino 2%2C transcript variant X2;transcript_id=XM_030248103.2;extra_copy_number=0
CM058254.1	Liftoff	CDS	93635057	93635083	.	+	.	ID=cds-XP_030103963.1;Parent=rna-XM_030248103.2;Dbxref=GeneID:93834,GenBank:XP_030103963.1,MGI:MGI:1891445;Name=XP_030103963.1;gbkey=CDS;gene=Peli2;product=E3 ubiquitin-protein ligase pellino homolog 2 isoform X1;protein_id=XP_030103963.1;extra_copy_number=0
CM058254.1	Liftoff	CDS	93706969	93707070	.	+	.	ID=cds-XP_030103963.1;Parent=rna-XM_030248103.2;Dbxref=GeneID:93834,GenBank:XP_030103963.1,MGI:MGI:1891445;Name=XP_030103963.1;gbkey=CDS;gene=Peli2;product=E3 ubiquitin-protein ligase pellino homolog 2 isoform X1;protein_id=XP_030103963.1;extra_copy_number=0
CM058254.1	Liftoff	CDS	93717269	93717463	.	+	.	ID=cds-XP_030103963.1;Parent=rna-XM_030248103.2;Dbxref=GeneID:93834,GenBank:XP_030103963.1,MGI:MGI:1891445;Name=XP_030103963.1;gbkey=CDS;gene=Peli2;product=E3 ubiquitin-protein ligase pellino homolog 2 isoform X1;protein_id=XP_030103963.1;extra_copy_number=0
CM058254.1	Liftoff	CDS	93719336	93719524	.	+	.	ID=cds-XP_030103963.1;Parent=rna-XM_030248103.2;Dbxref=GeneID:93834,GenBank:XP_030103963.1,MGI:MGI:1891445;Name=XP_030103963.1;gbkey=CDS;gene=Peli2;product=E3 ubiquitin-protein ligase pellino homolog 2 isoform X1;protein_id=XP_030103963.1;extra_copy_number=0
CM058254.1	Liftoff	CDS	93722775	93723341	.	+	.	ID=cds-XP_030103963.1;Parent=rna-XM_030248103.2;Dbxref=GeneID:93834,GenBank:XP_030103963.1,MGI:MGI:1891445;Name=XP_030103963.1;gbkey=CDS;gene=Peli2;product=E3 ubiquitin-protein ligase pellino homolog 2 isoform X1;protein_id=XP_030103963.1;extra_copy_number=0
CM058254.1	Liftoff	mRNA	93588660	93727638	.	+	.	ID=rna-XM_006519740.4;Parent=gene-Peli2;Dbxref=GeneID:93834,GenBank:XM_006519740.4,MGI:MGI:1891445;Name=XM_006519740.4;gbkey=mRNA;gene=Peli2;model_evidence=Supporting evidence includes similarity to: 2 mRNAs%2C 9 ESTs%2C 2 Proteins%2C 811 long SRA reads%2C and 100%25 coverage of the annotated genomic feature by RNAseq alignments%2C including 10 samples with support for all annotated introns;product=pellino 2%2C transcript variant X1;transcript_id=XM_006519740.4;matches_ref_protein=True;valid_ORF=True;extra_copy_number=0
CM058254.1	Liftoff	exon	93588660	93588911	.	+	.	ID=exon-XM_006519740.4-1;Parent=rna-XM_006519740.4;Dbxref=GeneID:93834,GenBank:XM_006519740.4,MGI:MGI:1891445;gbkey=mRNA;gene=Peli2;product=pellino 2%2C transcript variant X1;transcript_id=XM_006519740.4;extra_copy_number=0
CM058254.1	Liftoff	exon	93634954	93635083	.	+	.	ID=exon-XM_006519740.4-2;Parent=rna-XM_006519740.4;Dbxref=GeneID:93834,GenBank:XM_006519740.4,MGI:MGI:1891445;gbkey=mRNA;gene=Peli2;product=pellino 2%2C transcript variant X1;transcript_id=XM_006519740.4;extra_copy_number=0
CM058254.1	Liftoff	exon	93706969	93707070	.	+	.	ID=exon-XM_006519740.4-3;Parent=rna-XM_006519740.4;Dbxref=GeneID:93834,GenBank:XM_006519740.4,MGI:MGI:1891445;gbkey=mRNA;gene=Peli2;product=pellino 2%2C transcript variant X1;transcript_id=XM_006519740.4;extra_copy_number=0
CM058254.1	Liftoff	exon	93717269	93717463	.	+	.	ID=exon-XM_006519740.4-4;Parent=rna-XM_006519740.4;Dbxref=GeneID:93834,GenBank:XM_006519740.4,MGI:MGI:1891445;gbkey=mRNA;gene=Peli2;product=pellino 2%2C transcript variant X1;transcript_id=XM_006519740.4;extra_copy_number=0
CM058254.1	Liftoff	exon	93719336	93719524	.	+	.	ID=exon-XM_006519740.4-5;Parent=rna-XM_006519740.4;Dbxref=GeneID:93834,GenBank:XM_006519740.4,MGI:MGI:1891445;gbkey=mRNA;gene=Peli2;product=pellino 2%2C transcript variant X1;transcript_id=XM_006519740.4;extra_copy_number=0
CM058254.1	Liftoff	exon	93722775	93727638	.	+	.	ID=exon-XM_006519740.4-6;Parent=rna-XM_006519740.4;Dbxref=GeneID:93834,GenBank:XM_006519740.4,MGI:MGI:1891445;gbkey=mRNA;gene=Peli2;product=pellino 2%2C transcript variant X1;transcript_id=XM_006519740.4;extra_copy_number=0
CM058254.1	Liftoff	CDS	93635057	93635083	.	+	.	ID=cds-XP_006519803.1;Parent=rna-XM_006519740.4;Dbxref=GeneID:93834,GenBank:XP_006519803.1,MGI:MGI:1891445;Name=XP_006519803.1;gbkey=CDS;gene=Peli2;product=E3 ubiquitin-protein ligase pellino homolog 2 isoform X1;protein_id=XP_006519803.1;extra_copy_number=0
CM058254.1	Liftoff	CDS	93706969	93707070	.	+	.	ID=cds-XP_006519803.1;Parent=rna-XM_006519740.4;Dbxref=GeneID:93834,GenBank:XP_006519803.1,MGI:MGI:1891445;Name=XP_006519803.1;gbkey=CDS;gene=Peli2;product=E3 ubiquitin-protein ligase pellino homolog 2 isoform X1;protein_id=XP_006519803.1;extra_copy_number=0
CM058254.1	Liftoff	CDS	93717269	93717463	.	+	.	ID=cds-XP_006519803.1;Parent=rna-XM_006519740.4;Dbxref=GeneID:93834,GenBank:XP_006519803.1,MGI:MGI:1891445;Name=XP_006519803.1;gbkey=CDS;gene=Peli2;product=E3 ubiquitin-protein ligase pellino homolog 2 isoform X1;protein_id=XP_006519803.1;extra_copy_number=0
CM058254.1	Liftoff	CDS	93719336	93719524	.	+	.	ID=cds-XP_006519803.1;Parent=rna-XM_006519740.4;Dbxref=GeneID:93834,GenBank:XP_006519803.1,MGI:MGI:1891445;Name=XP_006519803.1;gbkey=CDS;gene=Peli2;product=E3 ubiquitin-protein ligase pellino homolog 2 isoform X1;protein_id=XP_006519803.1;extra_copy_number=0
CM058254.1	Liftoff	CDS	93722775	93723341	.	+	.	ID=cds-XP_006519803.1;Parent=rna-XM_006519740.4;Dbxref=GeneID:93834,GenBank:XP_006519803.1,MGI:MGI:1891445;Name=XP_006519803.1;gbkey=CDS;gene=Peli2;product=E3 ubiquitin-protein ligase pellino homolog 2 isoform X1;protein_id=XP_006519803.1;extra_copy_number=0
CM058254.1	Liftoff	pseudogene	93665479	93695172	.	+	.	ID=gene-Gm6498;Dbxref=GeneID:624367,MGI:MGI:3647773;Name=Gm6498;description=predicted gene 6498;gbkey=Gene;gene=Gm6498;gene_biotype=transcribed_pseudogene;gene_synonym=EG624367;pseudo=true;coverage=1.0;sequence_ID=1.0;extra_copy_number=0;copy_num_ID=gene-Gm6498_0
CM058254.1	Liftoff	transcript	93665479	93695172	.	+	.	ID=rna-NR_003630.2;Parent=gene-Gm6498;Dbxref=GeneID:624367,GenBank:NR_003630.2,MGI:MGI:3647773;Name=NR_003630.2;gbkey=misc_RNA;gene=Gm6498;product=predicted gene 6498;pseudo=true;transcript_id=NR_003630.2;extra_copy_number=0
CM058254.1	Liftoff	exon	93665479	93665879	.	+	.	ID=exon-NR_003630.2-1;Parent=rna-NR_003630.2;Dbxref=GeneID:624367,GenBank:NR_003630.2,MGI:MGI:3647773;gbkey=misc_RNA;gene=Gm6498;product=predicted gene 6498;pseudo=true;transcript_id=NR_003630.2;extra_copy_number=0
CM058254.1	Liftoff	exon	93667332	93667453	.	+	.	ID=exon-NR_003630.2-2;Parent=rna-NR_003630.2;Dbxref=GeneID:624367,GenBank:NR_003630.2,MGI:MGI:3647773;gbkey=misc_RNA;gene=Gm6498;product=predicted gene 6498;pseudo=true;transcript_id=NR_003630.2;extra_copy_number=0
CM058254.1	Liftoff	exon	93694097	93695172	.	+	.	ID=exon-NR_003630.2-3;Parent=rna-NR_003630.2;Dbxref=GeneID:624367,GenBank:NR_003630.2,MGI:MGI:3647773;gbkey=misc_RNA;gene=Gm6498;product=predicted gene 6498;pseudo=true;transcript_id=NR_003630.2;extra_copy_number=0
CM058254.1	Liftoff	gene	93671175	93672642	.	-	.	ID=gene-Gm52144;Dbxref=GeneID:115488365,MGI:MGI:6366191;Name=Gm52144;description=predicted gene%2C 52144;gbkey=Gene;gene=Gm52144;gene_biotype=lncRNA;coverage=1.0;sequence_ID=1.0;extra_copy_number=0;copy_num_ID=gene-Gm52144_0
CM058254.1	Liftoff	lnc_RNA	93671175	93672642	.	-	.	ID=rna-XR_003951214.1;Parent=gene-Gm52144;Dbxref=GeneID:115488365,GenBank:XR_003951214.1,MGI:MGI:6366191;Name=XR_003951214.1;gbkey=ncRNA;gene=Gm52144;model_evidence=Supporting evidence includes similarity to: 100%25 coverage of the annotated genomic feature by RNAseq alignments%2C including 4 samples with support for all annotated introns;product=predicted gene%2C 52144;transcript_id=XR_003951214.1;extra_copy_number=0
CM058254.1	Liftoff	exon	93671175	93672173	.	-	.	ID=exon-XR_003951214.1-2;Parent=rna-XR_003951214.1;Dbxref=GeneID:115488365,GenBank:XR_003951214.1,MGI:MGI:6366191;gbkey=ncRNA;gene=Gm52144;product=predicted gene%2C 52144;transcript_id=XR_003951214.1;extra_copy_number=0
CM058254.1	Liftoff	exon	93672432	93672642	.	-	.	ID=exon-XR_003951214.1-1;Parent=rna-XR_003951214.1;Dbxref=GeneID:115488365,GenBank:XR_003951214.1,MGI:MGI:6366191;gbkey=ncRNA;gene=Gm52144;product=predicted gene%2C 52144;transcript_id=XR_003951214.1;extra_copy_number=0
CM058254.1	Liftoff	match	93853788	93854879	.	+	.	ID=d96bcb55-64d7-4765-822e-d625fa29cb0e;Target=NG_019900.1 1 1092 -;assembly_bases_aln=1092;assembly_bases_seq=1092;bit_score=2033.32;blast_aligner=1;blast_score=1092;common_component=0;e_value=0;filter_score=0;for_remapping=2;gap_count=0;hsp_percent_coverage=100;matchable_bases=0;matched_bases=0;num_ident=1092;num_mismatch=0;pct_coverage=100;pct_coverage_hiqual=100;pct_identity_gap=100;pct_identity_gapopen_only=100;pct_identity_ungap=100;rank=1;weighted_identity=1;coverage=1.0;sequence_ID=1.0;extra_copy_number=0;copy_num_ID=d96bcb55-64d7-4765-822e-d625fa29cb0e_0
CM058254.1	Liftoff	pseudogene	93853888	93854779	.	-	.	ID=gene-Gm18962;Dbxref=GeneID:100418040,MGI:MGI:5011147;Name=Gm18962;description=predicted gene%2C 18962;gbkey=Gene;gene=Gm18962;gene_biotype=pseudogene;pseudo=true;coverage=1.0;sequence_ID=1.0;extra_copy_number=0;copy_num_ID=gene-Gm18962_0
CM058254.1	Liftoff	match	93875278	93876666	.	+	.	ID=0be95f9c-97c6-48c7-90b2-561b8365b88a;Target=NG_007783.2 1 1389 +;assembly_bases_aln=1389;assembly_bases_seq=1389;bit_score=2586.06;blast_aligner=1;blast_score=1389;common_component=0;e_value=0;filter_score=0;for_remapping=2;gap_count=0;hsp_percent_coverage=100;matchable_bases=0;matched_bases=0;num_ident=1389;num_mismatch=0;pct_coverage=100;pct_coverage_hiqual=100;pct_identity_gap=100;pct_identity_gapopen_only=100;pct_identity_ungap=100;rank=1;weighted_identity=1;coverage=1.0;sequence_ID=1.0;extra_copy_number=0;copy_num_ID=0be95f9c-97c6-48c7-90b2-561b8365b88a_0
CM058254.1	Liftoff	pseudogene	93875378	93876566	.	+	.	ID=gene-Gm3534;Dbxref=GeneID:100041831,MGI:MGI:3781711;Name=Gm3534;description=predicted pseudogene 3534;gbkey=Gene;gene=Gm3534;gene_biotype=pseudogene;gene_synonym=100041831;pseudo=true;coverage=1.0;sequence_ID=1.0;extra_copy_number=0;copy_num_ID=gene-Gm3534_0
CM058254.1	Liftoff	match	93888890	93889320	.	+	.	ID=8fa2d717-6203-4469-89b0-290465494966;Target=NG_152862.1 1 431 +;assembly_bases_aln=431;assembly_bases_seq=431;bit_score=803.153;blast_aligner=1;blast_score=431;common_component=0;e_value=0;filter_score=0;for_remapping=2;gap_count=0;hsp_percent_coverage=100;matchable_bases=0;matched_bases=0;num_ident=431;num_mismatch=0;pct_coverage=100;pct_coverage_hiqual=100;pct_identity_gap=100;pct_identity_gapopen_only=100;pct_identity_ungap=100;rank=1;weighted_identity=1;coverage=1.0;sequence_ID=1.0;extra_copy_number=0;copy_num_ID=8fa2d717-6203-4469-89b0-290465494966_0
CM058254.1	Liftoff	enhancer	93888990	93889220	.	.	.	ID=id-GeneID:128927231;Dbxref=GeneID:128927231;Note=cis-regulatory module chr14:49041889-49042119 (MGSCv37/mm9 assembly coordinates);experiment=EXISTENCE:reporter gene assay evidence [ECO:0000049][PMID:25872643];function=activates a minimal SCP1 promoter by CapStarr-seq with weak activity in P5424 T cells and NIH3T3 fibroblasts {active_cell/tissue: P5424 T cell | NIH3T3};gbkey=regulatory;regulatory_class=enhancer;coverage=1.0;sequence_ID=1.0;extra_copy_number=0;copy_num_ID=id-GeneID:128927231_0
CM058254.1	Liftoff	biological_region	93888990	93889220	.	+	.	ID=id-GeneID:128927231-2;Dbxref=GeneID:128927231;Name=biological region;gbkey=Region;standard_name=CapStarr-seq enhancer MGSCv37_chr14:49041889-49042119;coverage=1.0;sequence_ID=1.0;extra_copy_number=0;copy_num_ID=id-GeneID:128927231-2_0
CM058254.1	Liftoff	match	93912661	93913044	.	+	.	ID=d6b34ab0-7a3f-4f4f-8a6d-fddb0c5275eb;Target=NG_152863.1 1 384 +;assembly_bases_aln=384;assembly_bases_seq=384;bit_score=715.683;blast_aligner=1;blast_score=384;common_component=0;e_value=0;filter_score=0;for_remapping=2;gap_count=0;hsp_percent_coverage=100;matchable_bases=0;matched_bases=0;num_ident=384;num_mismatch=0;pct_coverage=100;pct_coverage_hiqual=100;pct_identity_gap=100;pct_identity_gapopen_only=100;pct_identity_ungap=100;rank=1;weighted_identity=1;coverage=1.0;sequence_ID=1.0;extra_copy_number=0;copy_num_ID=d6b34ab0-7a3f-4f4f-8a6d-fddb0c5275eb_0
CM058254.1	Liftoff	enhancer	93912761	93912944	.	.	.	ID=id-GeneID:128927232;Dbxref=GeneID:128927232;Note=cis-regulatory module chr14:49065658-49065841 (MGSCv37/mm9 assembly coordinates);experiment=EXISTENCE:reporter gene assay evidence [ECO:0000049][PMID:25872643];function=activates a minimal SCP1 promoter by CapStarr-seq with weak activity in P5424 T cells and NIH3T3 fibroblasts {active_cell/tissue: P5424 T cell | NIH3T3};gbkey=regulatory;regulatory_class=enhancer;coverage=1.0;sequence_ID=1.0;extra_copy_number=0;copy_num_ID=id-GeneID:128927232_0
CM058254.1	Liftoff	biological_region	93912761	93912944	.	+	.	ID=id-GeneID:128927232-2;Dbxref=GeneID:128927232;Name=biological region;gbkey=Region;standard_name=CapStarr-seq enhancer MGSCv37_chr14:49065658-49065841;coverage=1.0;sequence_ID=1.0;extra_copy_number=0;copy_num_ID=id-GeneID:128927232-2_0
CM058254.1	Liftoff	gene	93912901	94026968	.	+	.	ID=gene-Tmem260;Dbxref=GeneID:218989,MGI:MGI:2443219;Name=Tmem260;description=transmembrane protein 260;gbkey=Gene;gene=Tmem260;gene_biotype=protein_coding;gene_synonym=5930435P15,6720456H20Rik;coverage=1.0;sequence_ID=1.0;valid_ORFs=6;extra_copy_number=0;copy_num_ID=gene-Tmem260_0
CM058254.1	Liftoff	mRNA	93912901	93981910	.	+	.	ID=rna-NM_001310584.1;Parent=gene-Tmem260;Dbxref=GeneID:218989,GenBank:NM_001310584.1,MGI:MGI:2443219;Name=NM_001310584.1;gbkey=mRNA;gene=Tmem260;product=transmembrane protein 260%2C transcript variant 2;transcript_id=NM_001310584.1;matches_ref_protein=True;valid_ORF=True;extra_copy_number=0
CM058254.1	Liftoff	exon	93912901	93913113	.	+	.	ID=exon-NM_001310584.1-1;Parent=rna-NM_001310584.1;Dbxref=GeneID:218989,GenBank:NM_001310584.1,MGI:MGI:2443219;gbkey=mRNA;gene=Tmem260;product=transmembrane protein 260%2C transcript variant 2;transcript_id=NM_001310584.1;extra_copy_number=0
CM058254.1	Liftoff	exon	93917925	93917956	.	+	.	ID=exon-NM_001310584.1-2;Parent=rna-NM_001310584.1;Dbxref=GeneID:218989,GenBank:NM_001310584.1,MGI:MGI:2443219;gbkey=mRNA;gene=Tmem260;product=transmembrane protein 260%2C transcript variant 2;transcript_id=NM_001310584.1;extra_copy_number=0
CM058254.1	Liftoff	exon	93918688	93918839	.	+	.	ID=exon-NM_001310584.1-3;Parent=rna-NM_001310584.1;Dbxref=GeneID:218989,GenBank:NM_001310584.1,MGI:MGI:2443219;gbkey=mRNA;gene=Tmem260;product=transmembrane protein 260%2C transcript variant 2;transcript_id=NM_001310584.1;extra_copy_number=0
CM058254.1	Liftoff	exon	93921863	93922092	.	+	.	ID=exon-NM_001310584.1-4;Parent=rna-NM_001310584.1;Dbxref=GeneID:218989,GenBank:NM_001310584.1,MGI:MGI:2443219;gbkey=mRNA;gene=Tmem260;product=transmembrane protein 260%2C transcript variant 2;transcript_id=NM_001310584.1;extra_copy_number=0
CM058254.1	Liftoff	exon	93939108	93939285	.	+	.	ID=exon-NM_001310584.1-5;Parent=rna-NM_001310584.1;Dbxref=GeneID:218989,GenBank:NM_001310584.1,MGI:MGI:2443219;gbkey=mRNA;gene=Tmem260;product=transmembrane protein 260%2C transcript variant 2;transcript_id=NM_001310584.1;extra_copy_number=0
CM058254.1	Liftoff	exon	93940752	93940865	.	+	.	ID=exon-NM_001310584.1-6;Parent=rna-NM_001310584.1;Dbxref=GeneID:218989,GenBank:NM_001310584.1,MGI:MGI:2443219;gbkey=mRNA;gene=Tmem260;product=transmembrane protein 260%2C transcript variant 2;transcript_id=NM_001310584.1;extra_copy_number=0
CM058254.1	Liftoff	exon	93944301	93944480	.	+	.	ID=exon-NM_001310584.1-7;Parent=rna-NM_001310584.1;Dbxref=GeneID:218989,GenBank:NM_001310584.1,MGI:MGI:2443219;gbkey=mRNA;gene=Tmem260;product=transmembrane protein 260%2C transcript variant 2;transcript_id=NM_001310584.1;extra_copy_number=0
CM058254.1	Liftoff	exon	93947090	93947130	.	+	.	ID=exon-NM_001310584.1-8;Parent=rna-NM_001310584.1;Dbxref=GeneID:218989,GenBank:NM_001310584.1,MGI:MGI:2443219;gbkey=mRNA;gene=Tmem260;product=transmembrane protein 260%2C transcript variant 2;transcript_id=NM_001310584.1;extra_copy_number=0
CM058254.1	Liftoff	exon	93950036	93950119	.	+	.	ID=exon-NM_001310584.1-9;Parent=rna-NM_001310584.1;Dbxref=GeneID:218989,GenBank:NM_001310584.1,MGI:MGI:2443219;gbkey=mRNA;gene=Tmem260;product=transmembrane protein 260%2C transcript variant 2;transcript_id=NM_001310584.1;extra_copy_number=0
CM058254.1	Liftoff	exon	93951725	93951839	.	+	.	ID=exon-NM_001310584.1-10;Parent=rna-NM_001310584.1;Dbxref=GeneID:218989,GenBank:NM_001310584.1,MGI:MGI:2443219;gbkey=mRNA;gene=Tmem260;product=transmembrane protein 260%2C transcript variant 2;transcript_id=NM_001310584.1;extra_copy_number=0
CM058254.1	Liftoff	exon	93953527	93953696	.	+	.	ID=exon-NM_001310584.1-11;Parent=rna-NM_001310584.1;Dbxref=GeneID:218989,GenBank:NM_001310584.1,MGI:MGI:2443219;gbkey=mRNA;gene=Tmem260;product=transmembrane protein 260%2C transcript variant 2;transcript_id=NM_001310584.1;extra_copy_number=0
CM058254.1	Liftoff	exon	93963080	93963251	.	+	.	ID=exon-NM_001310584.1-12;Parent=rna-NM_001310584.1;Dbxref=GeneID:218989,GenBank:NM_001310584.1,MGI:MGI:2443219;gbkey=mRNA;gene=Tmem260;product=transmembrane protein 260%2C transcript variant 2;transcript_id=NM_001310584.1;extra_copy_number=0
CM058254.1	Liftoff	exon	93966795	93966943	.	+	.	ID=exon-NM_001310584.1-13;Parent=rna-NM_001310584.1;Dbxref=GeneID:218989,GenBank:NM_001310584.1,MGI:MGI:2443219;gbkey=mRNA;gene=Tmem260;product=transmembrane protein 260%2C transcript variant 2;transcript_id=NM_001310584.1;extra_copy_number=0
CM058254.1	Liftoff	exon	93972023	93972199	.	+	.	ID=exon-NM_001310584.1-14;Parent=rna-NM_001310584.1;Dbxref=GeneID:218989,GenBank:NM_001310584.1,MGI:MGI:2443219;gbkey=mRNA;gene=Tmem260;product=transmembrane protein 260%2C transcript variant 2;transcript_id=NM_001310584.1;extra_copy_number=0
CM058254.1	Liftoff	exon	93973923	93973976	.	+	.	ID=exon-NM_001310584.1-15;Parent=rna-NM_001310584.1;Dbxref=GeneID:218989,GenBank:NM_001310584.1,MGI:MGI:2443219;gbkey=mRNA;gene=Tmem260;product=transmembrane protein 260%2C transcript variant 2;transcript_id=NM_001310584.1;extra_copy_number=0
CM058254.1	Liftoff	exon	93975815	93975905	.	+	.	ID=exon-NM_001310584.1-16;Parent=rna-NM_001310584.1;Dbxref=GeneID:218989,GenBank:NM_001310584.1,MGI:MGI:2443219;gbkey=mRNA;gene=Tmem260;product=transmembrane protein 260%2C transcript variant 2;transcript_id=NM_001310584.1;extra_copy_number=0
CM058254.1	Liftoff	exon	93978683	93981910	.	+	.	ID=exon-NM_001310584.1-17;Parent=rna-NM_001310584.1;Dbxref=GeneID:218989,GenBank:NM_001310584.1,MGI:MGI:2443219;gbkey=mRNA;gene=Tmem260;product=transmembrane protein 260%2C transcript variant 2;transcript_id=NM_001310584.1;extra_copy_number=0
CM058254.1	Liftoff	CDS	93939232	93939285	.	+	.	ID=cds-NP_001297513.1;Parent=rna-NM_001310584.1;Dbxref=CCDS:CCDS79318.1,GeneID:218989,GenBank:NP_001297513.1,MGI:MGI:2443219;Name=NP_001297513.1;Note=isoform 2 is encoded by transcript variant 2;gbkey=CDS;gene=Tmem260;product=transmembrane protein 260 isoform 2;protein_id=NP_001297513.1;extra_copy_number=0
CM058254.1	Liftoff	CDS	93940752	93940865	.	+	.	ID=cds-NP_001297513.1;Parent=rna-NM_001310584.1;Dbxref=CCDS:CCDS79318.1,GeneID:218989,GenBank:NP_001297513.1,MGI:MGI:2443219;Name=NP_001297513.1;Note=isoform 2 is encoded by transcript variant 2;gbkey=CDS;gene=Tmem260;product=transmembrane protein 260 isoform 2;protein_id=NP_001297513.1;extra_copy_number=0
CM058254.1	Liftoff	CDS	93944301	93944480	.	+	.	ID=cds-NP_001297513.1;Parent=rna-NM_001310584.1;Dbxref=CCDS:CCDS79318.1,GeneID:218989,GenBank:NP_001297513.1,MGI:MGI:2443219;Name=NP_001297513.1;Note=isoform 2 is encoded by transcript variant 2;gbkey=CDS;gene=Tmem260;product=transmembrane protein 260 isoform 2;protein_id=NP_001297513.1;extra_copy_number=0
CM058254.1	Liftoff	CDS	93947090	93947130	.	+	.	ID=cds-NP_001297513.1;Parent=rna-NM_001310584.1;Dbxref=CCDS:CCDS79318.1,GeneID:218989,GenBank:NP_001297513.1,MGI:MGI:2443219;Name=NP_001297513.1;Note=isoform 2 is encoded by transcript variant 2;gbkey=CDS;gene=Tmem260;product=transmembrane protein 260 isoform 2;protein_id=NP_001297513.1;extra_copy_number=0
CM058254.1	Liftoff	CDS	93950036	93950119	.	+	.	ID=cds-NP_001297513.1;Parent=rna-NM_001310584.1;Dbxref=CCDS:CCDS79318.1,GeneID:218989,GenBank:NP_001297513.1,MGI:MGI:2443219;Name=NP_001297513.1;Note=isoform 2 is encoded by transcript variant 2;gbkey=CDS;gene=Tmem260;product=transmembrane protein 260 isoform 2;protein_id=NP_001297513.1;extra_copy_number=0
CM058254.1	Liftoff	CDS	93951725	93951839	.	+	.	ID=cds-NP_001297513.1;Parent=rna-NM_001310584.1;Dbxref=CCDS:CCDS79318.1,GeneID:218989,GenBank:NP_001297513.1,MGI:MGI:2443219;Name=NP_001297513.1;Note=isoform 2 is encoded by transcript variant 2;gbkey=CDS;gene=Tmem260;product=transmembrane protein 260 isoform 2;protein_id=NP_001297513.1;extra_copy_number=0
CM058254.1	Liftoff	CDS	93953527	93953696	.	+	.	ID=cds-NP_001297513.1;Parent=rna-NM_001310584.1;Dbxref=CCDS:CCDS79318.1,GeneID:218989,GenBank:NP_001297513.1,MGI:MGI:2443219;Name=NP_001297513.1;Note=isoform 2 is encoded by transcript variant 2;gbkey=CDS;gene=Tmem260;product=transmembrane protein 260 isoform 2;protein_id=NP_001297513.1;extra_copy_number=0
CM058254.1	Liftoff	CDS	93963080	93963251	.	+	.	ID=cds-NP_001297513.1;Parent=rna-NM_001310584.1;Dbxref=CCDS:CCDS79318.1,GeneID:218989,GenBank:NP_001297513.1,MGI:MGI:2443219;Name=NP_001297513.1;Note=isoform 2 is encoded by transcript variant 2;gbkey=CDS;gene=Tmem260;product=transmembrane protein 260 isoform 2;protein_id=NP_001297513.1;extra_copy_number=0
CM058254.1	Liftoff	CDS	93966795	93966943	.	+	.	ID=cds-NP_001297513.1;Parent=rna-NM_001310584.1;Dbxref=CCDS:CCDS79318.1,GeneID:218989,GenBank:NP_001297513.1,MGI:MGI:2443219;Name=NP_001297513.1;Note=isoform 2 is encoded by transcript variant 2;gbkey=CDS;gene=Tmem260;product=transmembrane protein 260 isoform 2;protein_id=NP_001297513.1;extra_copy_number=0
CM058254.1	Liftoff	CDS	93972023	93972199	.	+	.	ID=cds-NP_001297513.1;Parent=rna-NM_001310584.1;Dbxref=CCDS:CCDS79318.1,GeneID:218989,GenBank:NP_001297513.1,MGI:MGI:2443219;Name=NP_001297513.1;Note=isoform 2 is encoded by transcript variant 2;gbkey=CDS;gene=Tmem260;product=transmembrane protein 260 isoform 2;protein_id=NP_001297513.1;extra_copy_number=0
CM058254.1	Liftoff	CDS	93973923	93973976	.	+	.	ID=cds-NP_001297513.1;Parent=rna-NM_001310584.1;Dbxref=CCDS:CCDS79318.1,GeneID:218989,GenBank:NP_001297513.1,MGI:MGI:2443219;Name=NP_001297513.1;Note=isoform 2 is encoded by transcript variant 2;gbkey=CDS;gene=Tmem260;product=transmembrane protein 260 isoform 2;protein_id=NP_001297513.1;extra_copy_number=0
CM058254.1	Liftoff	CDS	93975815	93975905	.	+	.	ID=cds-NP_001297513.1;Parent=rna-NM_001310584.1;Dbxref=CCDS:CCDS79318.1,GeneID:218989,GenBank:NP_001297513.1,MGI:MGI:2443219;Name=NP_001297513.1;Note=isoform 2 is encoded by transcript variant 2;gbkey=CDS;gene=Tmem260;product=transmembrane protein 260 isoform 2;protein_id=NP_001297513.1;extra_copy_number=0
CM058254.1	Liftoff	CDS	93978683	93978937	.	+	.	ID=cds-NP_001297513.1;Parent=rna-NM_001310584.1;Dbxref=CCDS:CCDS79318.1,GeneID:218989,GenBank:NP_001297513.1,MGI:MGI:2443219;Name=NP_001297513.1;Note=isoform 2 is encoded by transcript variant 2;gbkey=CDS;gene=Tmem260;product=transmembrane protein 260 isoform 2;protein_id=NP_001297513.1;extra_copy_number=0
CM058254.1	Liftoff	mRNA	93912906	93952990	.	+	.	ID=rna-XM_011245017.4;Parent=gene-Tmem260;Dbxref=GeneID:218989,GenBank:XM_011245017.4,MGI:MGI:2443219;Name=XM_011245017.4;gbkey=mRNA;gene=Tmem260;model_evidence=Supporting evidence includes similarity to: 3 mRNAs%2C 1 EST%2C 26 long SRA reads%2C and 100%25 coverage of the annotated genomic feature by RNAseq alignments%2C including 18 samples with support for all annotated introns;product=transmembrane protein 260%2C transcript variant X4;transcript_id=XM_011245017.4;matches_ref_protein=True;valid_ORF=True;extra_copy_number=0
CM058254.1	Liftoff	exon	93912906	93913381	.	+	.	ID=exon-XM_011245017.4-1;Parent=rna-XM_011245017.4;Dbxref=GeneID:218989,GenBank:XM_011245017.4,MGI:MGI:2443219;gbkey=mRNA;gene=Tmem260;product=transmembrane protein 260%2C transcript variant X4;transcript_id=XM_011245017.4;extra_copy_number=0
CM058254.1	Liftoff	exon	93917925	93917956	.	+	.	ID=exon-XM_011245017.4-2;Parent=rna-XM_011245017.4;Dbxref=GeneID:218989,GenBank:XM_011245017.4,MGI:MGI:2443219;gbkey=mRNA;gene=Tmem260;product=transmembrane protein 260%2C transcript variant X4;transcript_id=XM_011245017.4;extra_copy_number=0
CM058254.1	Liftoff	exon	93918688	93918839	.	+	.	ID=exon-XM_011245017.4-3;Parent=rna-XM_011245017.4;Dbxref=GeneID:218989,GenBank:XM_011245017.4,MGI:MGI:2443219;gbkey=mRNA;gene=Tmem260;product=transmembrane protein 260%2C transcript variant X4;transcript_id=XM_011245017.4;extra_copy_number=0
CM058254.1	Liftoff	exon	93939108	93939285	.	+	.	ID=exon-XM_011245017.4-4;Parent=rna-XM_011245017.4;Dbxref=GeneID:218989,GenBank:XM_011245017.4,MGI:MGI:2443219;gbkey=mRNA;gene=Tmem260;product=transmembrane protein 260%2C transcript variant X4;transcript_id=XM_011245017.4;extra_copy_number=0
CM058254.1	Liftoff	exon	93940752	93940865	.	+	.	ID=exon-XM_011245017.4-5;Parent=rna-XM_011245017.4;Dbxref=GeneID:218989,GenBank:XM_011245017.4,MGI:MGI:2443219;gbkey=mRNA;gene=Tmem260;product=transmembrane protein 260%2C transcript variant X4;transcript_id=XM_011245017.4;extra_copy_number=0
CM058254.1	Liftoff	exon	93944301	93944480	.	+	.	ID=exon-XM_011245017.4-6;Parent=rna-XM_011245017.4;Dbxref=GeneID:218989,GenBank:XM_011245017.4,MGI:MGI:2443219;gbkey=mRNA;gene=Tmem260;product=transmembrane protein 260%2C transcript variant X4;transcript_id=XM_011245017.4;extra_copy_number=0
CM058254.1	Liftoff	exon	93947090	93947130	.	+	.	ID=exon-XM_011245017.4-7;Parent=rna-XM_011245017.4;Dbxref=GeneID:218989,GenBank:XM_011245017.4,MGI:MGI:2443219;gbkey=mRNA;gene=Tmem260;product=transmembrane protein 260%2C transcript variant X4;transcript_id=XM_011245017.4;extra_copy_number=0
CM058254.1	Liftoff	exon	93950036	93950042	.	+	.	ID=exon-XM_011245017.4-8;Parent=rna-XM_011245017.4;Dbxref=GeneID:218989,GenBank:XM_011245017.4,MGI:MGI:2443219;gbkey=mRNA;gene=Tmem260;product=transmembrane protein 260%2C transcript variant X4;transcript_id=XM_011245017.4;extra_copy_number=0
CM058254.1	Liftoff	exon	93951725	93951839	.	+	.	ID=exon-XM_011245017.4-9;Parent=rna-XM_011245017.4;Dbxref=GeneID:218989,GenBank:XM_011245017.4,MGI:MGI:2443219;gbkey=mRNA;gene=Tmem260;product=transmembrane protein 260%2C transcript variant X4;transcript_id=XM_011245017.4;extra_copy_number=0
CM058254.1	Liftoff	exon	93952704	93952990	.	+	.	ID=exon-XM_011245017.4-10;Parent=rna-XM_011245017.4;Dbxref=GeneID:218989,GenBank:XM_011245017.4,MGI:MGI:2443219;gbkey=mRNA;gene=Tmem260;product=transmembrane protein 260%2C transcript variant X4;transcript_id=XM_011245017.4;extra_copy_number=0
CM058254.1	Liftoff	CDS	93913234	93913381	.	+	.	ID=cds-XP_011243319.1;Parent=rna-XM_011245017.4;Dbxref=GeneID:218989,GenBank:XP_011243319.1,MGI:MGI:2443219;Name=XP_011243319.1;gbkey=CDS;gene=Tmem260;product=transmembrane protein 260 isoform X3;protein_id=XP_011243319.1;extra_copy_number=0
CM058254.1	Liftoff	CDS	93917925	93917956	.	+	.	ID=cds-XP_011243319.1;Parent=rna-XM_011245017.4;Dbxref=GeneID:218989,GenBank:XP_011243319.1,MGI:MGI:2443219;Name=XP_011243319.1;gbkey=CDS;gene=Tmem260;product=transmembrane protein 260 isoform X3;protein_id=XP_011243319.1;extra_copy_number=0
CM058254.1	Liftoff	CDS	93918688	93918839	.	+	.	ID=cds-XP_011243319.1;Parent=rna-XM_011245017.4;Dbxref=GeneID:218989,GenBank:XP_011243319.1,MGI:MGI:2443219;Name=XP_011243319.1;gbkey=CDS;gene=Tmem260;product=transmembrane protein 260 isoform X3;protein_id=XP_011243319.1;extra_copy_number=0
CM058254.1	Liftoff	CDS	93939108	93939285	.	+	.	ID=cds-XP_011243319.1;Parent=rna-XM_011245017.4;Dbxref=GeneID:218989,GenBank:XP_011243319.1,MGI:MGI:2443219;Name=XP_011243319.1;gbkey=CDS;gene=Tmem260;product=transmembrane protein 260 isoform X3;protein_id=XP_011243319.1;extra_copy_number=0
CM058254.1	Liftoff	CDS	93940752	93940865	.	+	.	ID=cds-XP_011243319.1;Parent=rna-XM_011245017.4;Dbxref=GeneID:218989,GenBank:XP_011243319.1,MGI:MGI:2443219;Name=XP_011243319.1;gbkey=CDS;gene=Tmem260;product=transmembrane protein 260 isoform X3;protein_id=XP_011243319.1;extra_copy_number=0
CM058254.1	Liftoff	CDS	93944301	93944480	.	+	.	ID=cds-XP_011243319.1;Parent=rna-XM_011245017.4;Dbxref=GeneID:218989,GenBank:XP_011243319.1,MGI:MGI:2443219;Name=XP_011243319.1;gbkey=CDS;gene=Tmem260;product=transmembrane protein 260 isoform X3;protein_id=XP_011243319.1;extra_copy_number=0
CM058254.1	Liftoff	CDS	93947090	93947130	.	+	.	ID=cds-XP_011243319.1;Parent=rna-XM_011245017.4;Dbxref=GeneID:218989,GenBank:XP_011243319.1,MGI:MGI:2443219;Name=XP_011243319.1;gbkey=CDS;gene=Tmem260;product=transmembrane protein 260 isoform X3;protein_id=XP_011243319.1;extra_copy_number=0
CM058254.1	Liftoff	CDS	93950036	93950042	.	+	.	ID=cds-XP_011243319.1;Parent=rna-XM_011245017.4;Dbxref=GeneID:218989,GenBank:XP_011243319.1,MGI:MGI:2443219;Name=XP_011243319.1;gbkey=CDS;gene=Tmem260;product=transmembrane protein 260 isoform X3;protein_id=XP_011243319.1;extra_copy_number=0
CM058254.1	Liftoff	CDS	93951725	93951839	.	+	.	ID=cds-XP_011243319.1;Parent=rna-XM_011245017.4;Dbxref=GeneID:218989,GenBank:XP_011243319.1,MGI:MGI:2443219;Name=XP_011243319.1;gbkey=CDS;gene=Tmem260;product=transmembrane protein 260 isoform X3;protein_id=XP_011243319.1;extra_copy_number=0
CM058254.1	Liftoff	CDS	93952704	93952975	.	+	.	ID=cds-XP_011243319.1;Parent=rna-XM_011245017.4;Dbxref=GeneID:218989,GenBank:XP_011243319.1,MGI:MGI:2443219;Name=XP_011243319.1;gbkey=CDS;gene=Tmem260;product=transmembrane protein 260 isoform X3;protein_id=XP_011243319.1;extra_copy_number=0
CM058254.1	Liftoff	mRNA	93912908	93952858	.	+	.	ID=rna-XM_011245018.4;Parent=gene-Tmem260;Dbxref=GeneID:218989,GenBank:XM_011245018.4,MGI:MGI:2443219;Name=XM_011245018.4;gbkey=mRNA;gene=Tmem260;model_evidence=Supporting evidence includes similarity to: 3 mRNAs%2C 1 EST%2C 33 long SRA reads%2C and 100%25 coverage of the annotated genomic feature by RNAseq alignments%2C including 24 samples with support for all annotated introns;product=transmembrane protein 260%2C transcript variant X5;transcript_id=XM_011245018.4;matches_ref_protein=True;valid_ORF=True;extra_copy_number=0
CM058254.1	Liftoff	exon	93912908	93913381	.	+	.	ID=exon-XM_011245018.4-1;Parent=rna-XM_011245018.4;Dbxref=GeneID:218989,GenBank:XM_011245018.4,MGI:MGI:2443219;gbkey=mRNA;gene=Tmem260;product=transmembrane protein 260%2C transcript variant X5;transcript_id=XM_011245018.4;extra_copy_number=0
CM058254.1	Liftoff	exon	93917925	93917956	.	+	.	ID=exon-XM_011245018.4-2;Parent=rna-XM_011245018.4;Dbxref=GeneID:218989,GenBank:XM_011245018.4,MGI:MGI:2443219;gbkey=mRNA;gene=Tmem260;product=transmembrane protein 260%2C transcript variant X5;transcript_id=XM_011245018.4;extra_copy_number=0
CM058254.1	Liftoff	exon	93918688	93918839	.	+	.	ID=exon-XM_011245018.4-3;Parent=rna-XM_011245018.4;Dbxref=GeneID:218989,GenBank:XM_011245018.4,MGI:MGI:2443219;gbkey=mRNA;gene=Tmem260;product=transmembrane protein 260%2C transcript variant X5;transcript_id=XM_011245018.4;extra_copy_number=0
CM058254.1	Liftoff	exon	93939108	93939285	.	+	.	ID=exon-XM_011245018.4-4;Parent=rna-XM_011245018.4;Dbxref=GeneID:218989,GenBank:XM_011245018.4,MGI:MGI:2443219;gbkey=mRNA;gene=Tmem260;product=transmembrane protein 260%2C transcript variant X5;transcript_id=XM_011245018.4;extra_copy_number=0
CM058254.1	Liftoff	exon	93940752	93940865	.	+	.	ID=exon-XM_011245018.4-5;Parent=rna-XM_011245018.4;Dbxref=GeneID:218989,GenBank:XM_011245018.4,MGI:MGI:2443219;gbkey=mRNA;gene=Tmem260;product=transmembrane protein 260%2C transcript variant X5;transcript_id=XM_011245018.4;extra_copy_number=0
CM058254.1	Liftoff	exon	93944301	93944480	.	+	.	ID=exon-XM_011245018.4-6;Parent=rna-XM_011245018.4;Dbxref=GeneID:218989,GenBank:XM_011245018.4,MGI:MGI:2443219;gbkey=mRNA;gene=Tmem260;product=transmembrane protein 260%2C transcript variant X5;transcript_id=XM_011245018.4;extra_copy_number=0
CM058254.1	Liftoff	exon	93947090	93947130	.	+	.	ID=exon-XM_011245018.4-7;Parent=rna-XM_011245018.4;Dbxref=GeneID:218989,GenBank:XM_011245018.4,MGI:MGI:2443219;gbkey=mRNA;gene=Tmem260;product=transmembrane protein 260%2C transcript variant X5;transcript_id=XM_011245018.4;extra_copy_number=0
CM058254.1	Liftoff	exon	93950036	93950119	.	+	.	ID=exon-XM_011245018.4-8;Parent=rna-XM_011245018.4;Dbxref=GeneID:218989,GenBank:XM_011245018.4,MGI:MGI:2443219;gbkey=mRNA;gene=Tmem260;product=transmembrane protein 260%2C transcript variant X5;transcript_id=XM_011245018.4;extra_copy_number=0
CM058254.1	Liftoff	exon	93951725	93951839	.	+	.	ID=exon-XM_011245018.4-9;Parent=rna-XM_011245018.4;Dbxref=GeneID:218989,GenBank:XM_011245018.4,MGI:MGI:2443219;gbkey=mRNA;gene=Tmem260;product=transmembrane protein 260%2C transcript variant X5;transcript_id=XM_011245018.4;extra_copy_number=0
CM058254.1	Liftoff	exon	93952704	93952858	.	+	.	ID=exon-XM_011245018.4-10;Parent=rna-XM_011245018.4;Dbxref=GeneID:218989,GenBank:XM_011245018.4,MGI:MGI:2443219;gbkey=mRNA;gene=Tmem260;product=transmembrane protein 260%2C transcript variant X5;transcript_id=XM_011245018.4;extra_copy_number=0
CM058254.1	Liftoff	CDS	93913234	93913381	.	+	.	ID=cds-XP_011243320.1;Parent=rna-XM_011245018.4;Dbxref=GeneID:218989,GenBank:XP_011243320.1,MGI:MGI:2443219;Name=XP_011243320.1;gbkey=CDS;gene=Tmem260;product=transmembrane protein 260 isoform X4;protein_id=XP_011243320.1;extra_copy_number=0
CM058254.1	Liftoff	CDS	93917925	93917956	.	+	.	ID=cds-XP_011243320.1;Parent=rna-XM_011245018.4;Dbxref=GeneID:218989,GenBank:XP_011243320.1,MGI:MGI:2443219;Name=XP_011243320.1;gbkey=CDS;gene=Tmem260;product=transmembrane protein 260 isoform X4;protein_id=XP_011243320.1;extra_copy_number=0
CM058254.1	Liftoff	CDS	93918688	93918839	.	+	.	ID=cds-XP_011243320.1;Parent=rna-XM_011245018.4;Dbxref=GeneID:218989,GenBank:XP_011243320.1,MGI:MGI:2443219;Name=XP_011243320.1;gbkey=CDS;gene=Tmem260;product=transmembrane protein 260 isoform X4;protein_id=XP_011243320.1;extra_copy_number=0
CM058254.1	Liftoff	CDS	93939108	93939285	.	+	.	ID=cds-XP_011243320.1;Parent=rna-XM_011245018.4;Dbxref=GeneID:218989,GenBank:XP_011243320.1,MGI:MGI:2443219;Name=XP_011243320.1;gbkey=CDS;gene=Tmem260;product=transmembrane protein 260 isoform X4;protein_id=XP_011243320.1;extra_copy_number=0
CM058254.1	Liftoff	CDS	93940752	93940865	.	+	.	ID=cds-XP_011243320.1;Parent=rna-XM_011245018.4;Dbxref=GeneID:218989,GenBank:XP_011243320.1,MGI:MGI:2443219;Name=XP_011243320.1;gbkey=CDS;gene=Tmem260;product=transmembrane protein 260 isoform X4;protein_id=XP_011243320.1;extra_copy_number=0
CM058254.1	Liftoff	CDS	93944301	93944480	.	+	.	ID=cds-XP_011243320.1;Parent=rna-XM_011245018.4;Dbxref=GeneID:218989,GenBank:XP_011243320.1,MGI:MGI:2443219;Name=XP_011243320.1;gbkey=CDS;gene=Tmem260;product=transmembrane protein 260 isoform X4;protein_id=XP_011243320.1;extra_copy_number=0
CM058254.1	Liftoff	CDS	93947090	93947130	.	+	.	ID=cds-XP_011243320.1;Parent=rna-XM_011245018.4;Dbxref=GeneID:218989,GenBank:XP_011243320.1,MGI:MGI:2443219;Name=XP_011243320.1;gbkey=CDS;gene=Tmem260;product=transmembrane protein 260 isoform X4;protein_id=XP_011243320.1;extra_copy_number=0
CM058254.1	Liftoff	CDS	93950036	93950119	.	+	.	ID=cds-XP_011243320.1;Parent=rna-XM_011245018.4;Dbxref=GeneID:218989,GenBank:XP_011243320.1,MGI:MGI:2443219;Name=XP_011243320.1;gbkey=CDS;gene=Tmem260;product=transmembrane protein 260 isoform X4;protein_id=XP_011243320.1;extra_copy_number=0
CM058254.1	Liftoff	CDS	93951725	93951839	.	+	.	ID=cds-XP_011243320.1;Parent=rna-XM_011245018.4;Dbxref=GeneID:218989,GenBank:XP_011243320.1,MGI:MGI:2443219;Name=XP_011243320.1;gbkey=CDS;gene=Tmem260;product=transmembrane protein 260 isoform X4;protein_id=XP_011243320.1;extra_copy_number=0
CM058254.1	Liftoff	CDS	93952704	93952787	.	+	.	ID=cds-XP_011243320.1;Parent=rna-XM_011245018.4;Dbxref=GeneID:218989,GenBank:XP_011243320.1,MGI:MGI:2443219;Name=XP_011243320.1;gbkey=CDS;gene=Tmem260;product=transmembrane protein 260 isoform X4;protein_id=XP_011243320.1;extra_copy_number=0
CM058254.1	Liftoff	mRNA	93913130	93981910	.	+	.	ID=rna-NM_172600.4;Parent=gene-Tmem260;Dbxref=GeneID:218989,GenBank:NM_172600.4,MGI:MGI:2443219;Name=NM_172600.4;gbkey=mRNA;gene=Tmem260;product=transmembrane protein 260%2C transcript variant 1;tag=RefSeq Select;transcript_id=NM_172600.4;matches_ref_protein=True;valid_ORF=True;extra_copy_number=0
CM058254.1	Liftoff	exon	93913130	93913381	.	+	.	ID=exon-NM_172600.4-1;Parent=rna-NM_172600.4;Dbxref=GeneID:218989,GenBank:NM_172600.4,MGI:MGI:2443219;gbkey=mRNA;gene=Tmem260;product=transmembrane protein 260%2C transcript variant 1;tag=RefSeq Select;transcript_id=NM_172600.4;extra_copy_number=0
CM058254.1	Liftoff	exon	93917925	93917956	.	+	.	ID=exon-NM_172600.4-2;Parent=rna-NM_172600.4;Dbxref=GeneID:218989,GenBank:NM_172600.4,MGI:MGI:2443219;gbkey=mRNA;gene=Tmem260;product=transmembrane protein 260%2C transcript variant 1;tag=RefSeq Select;transcript_id=NM_172600.4;extra_copy_number=0
CM058254.1	Liftoff	exon	93918688	93918839	.	+	.	ID=exon-NM_172600.4-3;Parent=rna-NM_172600.4;Dbxref=GeneID:218989,GenBank:NM_172600.4,MGI:MGI:2443219;gbkey=mRNA;gene=Tmem260;product=transmembrane protein 260%2C transcript variant 1;tag=RefSeq Select;transcript_id=NM_172600.4;extra_copy_number=0
CM058254.1	Liftoff	exon	93939108	93939285	.	+	.	ID=exon-NM_172600.4-4;Parent=rna-NM_172600.4;Dbxref=GeneID:218989,GenBank:NM_172600.4,MGI:MGI:2443219;gbkey=mRNA;gene=Tmem260;product=transmembrane protein 260%2C transcript variant 1;tag=RefSeq Select;transcript_id=NM_172600.4;extra_copy_number=0
CM058254.1	Liftoff	exon	93940752	93940865	.	+	.	ID=exon-NM_172600.4-5;Parent=rna-NM_172600.4;Dbxref=GeneID:218989,GenBank:NM_172600.4,MGI:MGI:2443219;gbkey=mRNA;gene=Tmem260;product=transmembrane protein 260%2C transcript variant 1;tag=RefSeq Select;transcript_id=NM_172600.4;extra_copy_number=0
CM058254.1	Liftoff	exon	93944301	93944480	.	+	.	ID=exon-NM_172600.4-6;Parent=rna-NM_172600.4;Dbxref=GeneID:218989,GenBank:NM_172600.4,MGI:MGI:2443219;gbkey=mRNA;gene=Tmem260;product=transmembrane protein 260%2C transcript variant 1;tag=RefSeq Select;transcript_id=NM_172600.4;extra_copy_number=0
CM058254.1	Liftoff	exon	93947090	93947130	.	+	.	ID=exon-NM_172600.4-7;Parent=rna-NM_172600.4;Dbxref=GeneID:218989,GenBank:NM_172600.4,MGI:MGI:2443219;gbkey=mRNA;gene=Tmem260;product=transmembrane protein 260%2C transcript variant 1;tag=RefSeq Select;transcript_id=NM_172600.4;extra_copy_number=0
CM058254.1	Liftoff	exon	93950036	93950119	.	+	.	ID=exon-NM_172600.4-8;Parent=rna-NM_172600.4;Dbxref=GeneID:218989,GenBank:NM_172600.4,MGI:MGI:2443219;gbkey=mRNA;gene=Tmem260;product=transmembrane protein 260%2C transcript variant 1;tag=RefSeq Select;transcript_id=NM_172600.4;extra_copy_number=0
CM058254.1	Liftoff	exon	93951725	93951839	.	+	.	ID=exon-NM_172600.4-9;Parent=rna-NM_172600.4;Dbxref=GeneID:218989,GenBank:NM_172600.4,MGI:MGI:2443219;gbkey=mRNA;gene=Tmem260;product=transmembrane protein 260%2C transcript variant 1;tag=RefSeq Select;transcript_id=NM_172600.4;extra_copy_number=0
CM058254.1	Liftoff	exon	93953527	93953696	.	+	.	ID=exon-NM_172600.4-10;Parent=rna-NM_172600.4;Dbxref=GeneID:218989,GenBank:NM_172600.4,MGI:MGI:2443219;gbkey=mRNA;gene=Tmem260;product=transmembrane protein 260%2C transcript variant 1;tag=RefSeq Select;transcript_id=NM_172600.4;extra_copy_number=0
CM058254.1	Liftoff	exon	93963080	93963251	.	+	.	ID=exon-NM_172600.4-11;Parent=rna-NM_172600.4;Dbxref=GeneID:218989,GenBank:NM_172600.4,MGI:MGI:2443219;gbkey=mRNA;gene=Tmem260;product=transmembrane protein 260%2C transcript variant 1;tag=RefSeq Select;transcript_id=NM_172600.4;extra_copy_number=0
CM058254.1	Liftoff	exon	93966795	93966943	.	+	.	ID=exon-NM_172600.4-12;Parent=rna-NM_172600.4;Dbxref=GeneID:218989,GenBank:NM_172600.4,MGI:MGI:2443219;gbkey=mRNA;gene=Tmem260;product=transmembrane protein 260%2C transcript variant 1;tag=RefSeq Select;transcript_id=NM_172600.4;extra_copy_number=0
CM058254.1	Liftoff	exon	93972023	93972199	.	+	.	ID=exon-NM_172600.4-13;Parent=rna-NM_172600.4;Dbxref=GeneID:218989,GenBank:NM_172600.4,MGI:MGI:2443219;gbkey=mRNA;gene=Tmem260;product=transmembrane protein 260%2C transcript variant 1;tag=RefSeq Select;transcript_id=NM_172600.4;extra_copy_number=0
CM058254.1	Liftoff	exon	93973923	93973976	.	+	.	ID=exon-NM_172600.4-14;Parent=rna-NM_172600.4;Dbxref=GeneID:218989,GenBank:NM_172600.4,MGI:MGI:2443219;gbkey=mRNA;gene=Tmem260;product=transmembrane protein 260%2C transcript variant 1;tag=RefSeq Select;transcript_id=NM_172600.4;extra_copy_number=0
CM058254.1	Liftoff	exon	93975815	93975905	.	+	.	ID=exon-NM_172600.4-15;Parent=rna-NM_172600.4;Dbxref=GeneID:218989,GenBank:NM_172600.4,MGI:MGI:2443219;gbkey=mRNA;gene=Tmem260;product=transmembrane protein 260%2C transcript variant 1;tag=RefSeq Select;transcript_id=NM_172600.4;extra_copy_number=0
CM058254.1	Liftoff	exon	93978683	93981910	.	+	.	ID=exon-NM_172600.4-16;Parent=rna-NM_172600.4;Dbxref=GeneID:218989,GenBank:NM_172600.4,MGI:MGI:2443219;gbkey=mRNA;gene=Tmem260;product=transmembrane protein 260%2C transcript variant 1;tag=RefSeq Select;transcript_id=NM_172600.4;extra_copy_number=0
CM058254.1	Liftoff	CDS	93913234	93913381	.	+	.	ID=cds-NP_766188.3;Parent=rna-NM_172600.4;Dbxref=CCDS:CCDS26993.2,GeneID:218989,GenBank:NP_766188.3,MGI:MGI:2443219;Name=NP_766188.3;Note=isoform 1 is encoded by transcript variant 1;gbkey=CDS;gene=Tmem260;product=transmembrane protein 260 isoform 1;protein_id=NP_766188.3;tag=RefSeq Select;extra_copy_number=0
CM058254.1	Liftoff	CDS	93917925	93917956	.	+	.	ID=cds-NP_766188.3;Parent=rna-NM_172600.4;Dbxref=CCDS:CCDS26993.2,GeneID:218989,GenBank:NP_766188.3,MGI:MGI:2443219;Name=NP_766188.3;Note=isoform 1 is encoded by transcript variant 1;gbkey=CDS;gene=Tmem260;product=transmembrane protein 260 isoform 1;protein_id=NP_766188.3;tag=RefSeq Select;extra_copy_number=0
```
