## Supplementary material for "Chromosome-scale genome assembly of B10.RIII, an autoimmune susceptible mouse strain": b10_swarm.gff3 (part 735 of 931)

```
CM058254.1	Liftoff	CDS	93918688	93918839	.	+	.	ID=cds-NP_766188.3;Parent=rna-NM_172600.4;Dbxref=CCDS:CCDS26993.2,GeneID:218989,GenBank:NP_766188.3,MGI:MGI:2443219;Name=NP_766188.3;Note=isoform 1 is encoded by transcript variant 1;gbkey=CDS;gene=Tmem260;product=transmembrane protein 260 isoform 1;protein_id=NP_766188.3;tag=RefSeq Select;extra_copy_number=0
CM058254.1	Liftoff	CDS	93939108	93939285	.	+	.	ID=cds-NP_766188.3;Parent=rna-NM_172600.4;Dbxref=CCDS:CCDS26993.2,GeneID:218989,GenBank:NP_766188.3,MGI:MGI:2443219;Name=NP_766188.3;Note=isoform 1 is encoded by transcript variant 1;gbkey=CDS;gene=Tmem260;product=transmembrane protein 260 isoform 1;protein_id=NP_766188.3;tag=RefSeq Select;extra_copy_number=0
CM058254.1	Liftoff	CDS	93940752	93940865	.	+	.	ID=cds-NP_766188.3;Parent=rna-NM_172600.4;Dbxref=CCDS:CCDS26993.2,GeneID:218989,GenBank:NP_766188.3,MGI:MGI:2443219;Name=NP_766188.3;Note=isoform 1 is encoded by transcript variant 1;gbkey=CDS;gene=Tmem260;product=transmembrane protein 260 isoform 1;protein_id=NP_766188.3;tag=RefSeq Select;extra_copy_number=0
CM058254.1	Liftoff	CDS	93944301	93944480	.	+	.	ID=cds-NP_766188.3;Parent=rna-NM_172600.4;Dbxref=CCDS:CCDS26993.2,GeneID:218989,GenBank:NP_766188.3,MGI:MGI:2443219;Name=NP_766188.3;Note=isoform 1 is encoded by transcript variant 1;gbkey=CDS;gene=Tmem260;product=transmembrane protein 260 isoform 1;protein_id=NP_766188.3;tag=RefSeq Select;extra_copy_number=0
CM058254.1	Liftoff	CDS	93947090	93947130	.	+	.	ID=cds-NP_766188.3;Parent=rna-NM_172600.4;Dbxref=CCDS:CCDS26993.2,GeneID:218989,GenBank:NP_766188.3,MGI:MGI:2443219;Name=NP_766188.3;Note=isoform 1 is encoded by transcript variant 1;gbkey=CDS;gene=Tmem260;product=transmembrane protein 260 isoform 1;protein_id=NP_766188.3;tag=RefSeq Select;extra_copy_number=0
CM058254.1	Liftoff	CDS	93950036	93950119	.	+	.	ID=cds-NP_766188.3;Parent=rna-NM_172600.4;Dbxref=CCDS:CCDS26993.2,GeneID:218989,GenBank:NP_766188.3,MGI:MGI:2443219;Name=NP_766188.3;Note=isoform 1 is encoded by transcript variant 1;gbkey=CDS;gene=Tmem260;product=transmembrane protein 260 isoform 1;protein_id=NP_766188.3;tag=RefSeq Select;extra_copy_number=0
CM058254.1	Liftoff	CDS	93951725	93951839	.	+	.	ID=cds-NP_766188.3;Parent=rna-NM_172600.4;Dbxref=CCDS:CCDS26993.2,GeneID:218989,GenBank:NP_766188.3,MGI:MGI:2443219;Name=NP_766188.3;Note=isoform 1 is encoded by transcript variant 1;gbkey=CDS;gene=Tmem260;product=transmembrane protein 260 isoform 1;protein_id=NP_766188.3;tag=RefSeq Select;extra_copy_number=0
CM058254.1	Liftoff	CDS	93953527	93953696	.	+	.	ID=cds-NP_766188.3;Parent=rna-NM_172600.4;Dbxref=CCDS:CCDS26993.2,GeneID:218989,GenBank:NP_766188.3,MGI:MGI:2443219;Name=NP_766188.3;Note=isoform 1 is encoded by transcript variant 1;gbkey=CDS;gene=Tmem260;product=transmembrane protein 260 isoform 1;protein_id=NP_766188.3;tag=RefSeq Select;extra_copy_number=0
CM058254.1	Liftoff	CDS	93963080	93963251	.	+	.	ID=cds-NP_766188.3;Parent=rna-NM_172600.4;Dbxref=CCDS:CCDS26993.2,GeneID:218989,GenBank:NP_766188.3,MGI:MGI:2443219;Name=NP_766188.3;Note=isoform 1 is encoded by transcript variant 1;gbkey=CDS;gene=Tmem260;product=transmembrane protein 260 isoform 1;protein_id=NP_766188.3;tag=RefSeq Select;extra_copy_number=0
CM058254.1	Liftoff	CDS	93966795	93966943	.	+	.	ID=cds-NP_766188.3;Parent=rna-NM_172600.4;Dbxref=CCDS:CCDS26993.2,GeneID:218989,GenBank:NP_766188.3,MGI:MGI:2443219;Name=NP_766188.3;Note=isoform 1 is encoded by transcript variant 1;gbkey=CDS;gene=Tmem260;product=transmembrane protein 260 isoform 1;protein_id=NP_766188.3;tag=RefSeq Select;extra_copy_number=0
CM058254.1	Liftoff	CDS	93972023	93972199	.	+	.	ID=cds-NP_766188.3;Parent=rna-NM_172600.4;Dbxref=CCDS:CCDS26993.2,GeneID:218989,GenBank:NP_766188.3,MGI:MGI:2443219;Name=NP_766188.3;Note=isoform 1 is encoded by transcript variant 1;gbkey=CDS;gene=Tmem260;product=transmembrane protein 260 isoform 1;protein_id=NP_766188.3;tag=RefSeq Select;extra_copy_number=0
CM058254.1	Liftoff	CDS	93973923	93973976	.	+	.	ID=cds-NP_766188.3;Parent=rna-NM_172600.4;Dbxref=CCDS:CCDS26993.2,GeneID:218989,GenBank:NP_766188.3,MGI:MGI:2443219;Name=NP_766188.3;Note=isoform 1 is encoded by transcript variant 1;gbkey=CDS;gene=Tmem260;product=transmembrane protein 260 isoform 1;protein_id=NP_766188.3;tag=RefSeq Select;extra_copy_number=0
CM058254.1	Liftoff	CDS	93975815	93975905	.	+	.	ID=cds-NP_766188.3;Parent=rna-NM_172600.4;Dbxref=CCDS:CCDS26993.2,GeneID:218989,GenBank:NP_766188.3,MGI:MGI:2443219;Name=NP_766188.3;Note=isoform 1 is encoded by transcript variant 1;gbkey=CDS;gene=Tmem260;product=transmembrane protein 260 isoform 1;protein_id=NP_766188.3;tag=RefSeq Select;extra_copy_number=0
CM058254.1	Liftoff	CDS	93978683	93978937	.	+	.	ID=cds-NP_766188.3;Parent=rna-NM_172600.4;Dbxref=CCDS:CCDS26993.2,GeneID:218989,GenBank:NP_766188.3,MGI:MGI:2443219;Name=NP_766188.3;Note=isoform 1 is encoded by transcript variant 1;gbkey=CDS;gene=Tmem260;product=transmembrane protein 260 isoform 1;protein_id=NP_766188.3;tag=RefSeq Select;extra_copy_number=0
CM058254.1	Liftoff	mRNA	93913162	93981910	.	+	.	ID=rna-XM_030247753.2;Parent=gene-Tmem260;Dbxref=GeneID:218989,GenBank:XM_030247753.2,MGI:MGI:2443219;Name=XM_030247753.2;gbkey=mRNA;gene=Tmem260;model_evidence=Supporting evidence includes similarity to: 10 mRNAs%2C 5 ESTs%2C 2 Proteins%2C 178 long SRA reads%2C and 99%25 coverage of the annotated genomic feature by RNAseq alignments%2C including 30 samples with support for all annotated introns;product=transmembrane protein 260%2C transcript variant X3;transcript_id=XM_030247753.2;matches_ref_protein=True;valid_ORF=True;extra_copy_number=0
CM058254.1	Liftoff	exon	93913162	93913381	.	+	.	ID=exon-XM_030247753.2-1;Parent=rna-XM_030247753.2;Dbxref=GeneID:218989,GenBank:XM_030247753.2,MGI:MGI:2443219;gbkey=mRNA;gene=Tmem260;product=transmembrane protein 260%2C transcript variant X3;transcript_id=XM_030247753.2;extra_copy_number=0
CM058254.1	Liftoff	exon	93917925	93917956	.	+	.	ID=exon-XM_030247753.2-2;Parent=rna-XM_030247753.2;Dbxref=GeneID:218989,GenBank:XM_030247753.2,MGI:MGI:2443219;gbkey=mRNA;gene=Tmem260;product=transmembrane protein 260%2C transcript variant X3;transcript_id=XM_030247753.2;extra_copy_number=0
CM058254.1	Liftoff	exon	93918688	93918839	.	+	.	ID=exon-XM_030247753.2-3;Parent=rna-XM_030247753.2;Dbxref=GeneID:218989,GenBank:XM_030247753.2,MGI:MGI:2443219;gbkey=mRNA;gene=Tmem260;product=transmembrane protein 260%2C transcript variant X3;transcript_id=XM_030247753.2;extra_copy_number=0
CM058254.1	Liftoff	exon	93921863	93922092	.	+	.	ID=exon-XM_030247753.2-4;Parent=rna-XM_030247753.2;Dbxref=GeneID:218989,GenBank:XM_030247753.2,MGI:MGI:2443219;gbkey=mRNA;gene=Tmem260;product=transmembrane protein 260%2C transcript variant X3;transcript_id=XM_030247753.2;extra_copy_number=0
CM058254.1	Liftoff	exon	93939108	93939285	.	+	.	ID=exon-XM_030247753.2-5;Parent=rna-XM_030247753.2;Dbxref=GeneID:218989,GenBank:XM_030247753.2,MGI:MGI:2443219;gbkey=mRNA;gene=Tmem260;product=transmembrane protein 260%2C transcript variant X3;transcript_id=XM_030247753.2;extra_copy_number=0
CM058254.1	Liftoff	exon	93940752	93940865	.	+	.	ID=exon-XM_030247753.2-6;Parent=rna-XM_030247753.2;Dbxref=GeneID:218989,GenBank:XM_030247753.2,MGI:MGI:2443219;gbkey=mRNA;gene=Tmem260;product=transmembrane protein 260%2C transcript variant X3;transcript_id=XM_030247753.2;extra_copy_number=0
CM058254.1	Liftoff	exon	93944301	93944480	.	+	.	ID=exon-XM_030247753.2-7;Parent=rna-XM_030247753.2;Dbxref=GeneID:218989,GenBank:XM_030247753.2,MGI:MGI:2443219;gbkey=mRNA;gene=Tmem260;product=transmembrane protein 260%2C transcript variant X3;transcript_id=XM_030247753.2;extra_copy_number=0
CM058254.1	Liftoff	exon	93947090	93947130	.	+	.	ID=exon-XM_030247753.2-8;Parent=rna-XM_030247753.2;Dbxref=GeneID:218989,GenBank:XM_030247753.2,MGI:MGI:2443219;gbkey=mRNA;gene=Tmem260;product=transmembrane protein 260%2C transcript variant X3;transcript_id=XM_030247753.2;extra_copy_number=0
CM058254.1	Liftoff	exon	93950036	93950119	.	+	.	ID=exon-XM_030247753.2-9;Parent=rna-XM_030247753.2;Dbxref=GeneID:218989,GenBank:XM_030247753.2,MGI:MGI:2443219;gbkey=mRNA;gene=Tmem260;product=transmembrane protein 260%2C transcript variant X3;transcript_id=XM_030247753.2;extra_copy_number=0
CM058254.1	Liftoff	exon	93951725	93951839	.	+	.	ID=exon-XM_030247753.2-10;Parent=rna-XM_030247753.2;Dbxref=GeneID:218989,GenBank:XM_030247753.2,MGI:MGI:2443219;gbkey=mRNA;gene=Tmem260;product=transmembrane protein 260%2C transcript variant X3;transcript_id=XM_030247753.2;extra_copy_number=0
CM058254.1	Liftoff	exon	93953527	93953696	.	+	.	ID=exon-XM_030247753.2-11;Parent=rna-XM_030247753.2;Dbxref=GeneID:218989,GenBank:XM_030247753.2,MGI:MGI:2443219;gbkey=mRNA;gene=Tmem260;product=transmembrane protein 260%2C transcript variant X3;transcript_id=XM_030247753.2;extra_copy_number=0
CM058254.1	Liftoff	exon	93963080	93963251	.	+	.	ID=exon-XM_030247753.2-12;Parent=rna-XM_030247753.2;Dbxref=GeneID:218989,GenBank:XM_030247753.2,MGI:MGI:2443219;gbkey=mRNA;gene=Tmem260;product=transmembrane protein 260%2C transcript variant X3;transcript_id=XM_030247753.2;extra_copy_number=0
CM058254.1	Liftoff	exon	93966795	93966943	.	+	.	ID=exon-XM_030247753.2-13;Parent=rna-XM_030247753.2;Dbxref=GeneID:218989,GenBank:XM_030247753.2,MGI:MGI:2443219;gbkey=mRNA;gene=Tmem260;product=transmembrane protein 260%2C transcript variant X3;transcript_id=XM_030247753.2;extra_copy_number=0
CM058254.1	Liftoff	exon	93972023	93972199	.	+	.	ID=exon-XM_030247753.2-14;Parent=rna-XM_030247753.2;Dbxref=GeneID:218989,GenBank:XM_030247753.2,MGI:MGI:2443219;gbkey=mRNA;gene=Tmem260;product=transmembrane protein 260%2C transcript variant X3;transcript_id=XM_030247753.2;extra_copy_number=0
CM058254.1	Liftoff	exon	93973923	93973976	.	+	.	ID=exon-XM_030247753.2-15;Parent=rna-XM_030247753.2;Dbxref=GeneID:218989,GenBank:XM_030247753.2,MGI:MGI:2443219;gbkey=mRNA;gene=Tmem260;product=transmembrane protein 260%2C transcript variant X3;transcript_id=XM_030247753.2;extra_copy_number=0
CM058254.1	Liftoff	exon	93975815	93975905	.	+	.	ID=exon-XM_030247753.2-16;Parent=rna-XM_030247753.2;Dbxref=GeneID:218989,GenBank:XM_030247753.2,MGI:MGI:2443219;gbkey=mRNA;gene=Tmem260;product=transmembrane protein 260%2C transcript variant X3;transcript_id=XM_030247753.2;extra_copy_number=0
CM058254.1	Liftoff	exon	93978683	93981910	.	+	.	ID=exon-XM_030247753.2-17;Parent=rna-XM_030247753.2;Dbxref=GeneID:218989,GenBank:XM_030247753.2,MGI:MGI:2443219;gbkey=mRNA;gene=Tmem260;product=transmembrane protein 260%2C transcript variant X3;transcript_id=XM_030247753.2;extra_copy_number=0
CM058254.1	Liftoff	CDS	93939232	93939285	.	+	.	ID=cds-XP_030103613.1;Parent=rna-XM_030247753.2;Dbxref=GeneID:218989,GenBank:XP_030103613.1,MGI:MGI:2443219;Name=XP_030103613.1;gbkey=CDS;gene=Tmem260;product=transmembrane protein 260 isoform X2;protein_id=XP_030103613.1;extra_copy_number=0
CM058254.1	Liftoff	CDS	93940752	93940865	.	+	.	ID=cds-XP_030103613.1;Parent=rna-XM_030247753.2;Dbxref=GeneID:218989,GenBank:XP_030103613.1,MGI:MGI:2443219;Name=XP_030103613.1;gbkey=CDS;gene=Tmem260;product=transmembrane protein 260 isoform X2;protein_id=XP_030103613.1;extra_copy_number=0
CM058254.1	Liftoff	CDS	93944301	93944480	.	+	.	ID=cds-XP_030103613.1;Parent=rna-XM_030247753.2;Dbxref=GeneID:218989,GenBank:XP_030103613.1,MGI:MGI:2443219;Name=XP_030103613.1;gbkey=CDS;gene=Tmem260;product=transmembrane protein 260 isoform X2;protein_id=XP_030103613.1;extra_copy_number=0
CM058254.1	Liftoff	CDS	93947090	93947130	.	+	.	ID=cds-XP_030103613.1;Parent=rna-XM_030247753.2;Dbxref=GeneID:218989,GenBank:XP_030103613.1,MGI:MGI:2443219;Name=XP_030103613.1;gbkey=CDS;gene=Tmem260;product=transmembrane protein 260 isoform X2;protein_id=XP_030103613.1;extra_copy_number=0
CM058254.1	Liftoff	CDS	93950036	93950119	.	+	.	ID=cds-XP_030103613.1;Parent=rna-XM_030247753.2;Dbxref=GeneID:218989,GenBank:XP_030103613.1,MGI:MGI:2443219;Name=XP_030103613.1;gbkey=CDS;gene=Tmem260;product=transmembrane protein 260 isoform X2;protein_id=XP_030103613.1;extra_copy_number=0
CM058254.1	Liftoff	CDS	93951725	93951839	.	+	.	ID=cds-XP_030103613.1;Parent=rna-XM_030247753.2;Dbxref=GeneID:218989,GenBank:XP_030103613.1,MGI:MGI:2443219;Name=XP_030103613.1;gbkey=CDS;gene=Tmem260;product=transmembrane protein 260 isoform X2;protein_id=XP_030103613.1;extra_copy_number=0
CM058254.1	Liftoff	CDS	93953527	93953696	.	+	.	ID=cds-XP_030103613.1;Parent=rna-XM_030247753.2;Dbxref=GeneID:218989,GenBank:XP_030103613.1,MGI:MGI:2443219;Name=XP_030103613.1;gbkey=CDS;gene=Tmem260;product=transmembrane protein 260 isoform X2;protein_id=XP_030103613.1;extra_copy_number=0
CM058254.1	Liftoff	CDS	93963080	93963251	.	+	.	ID=cds-XP_030103613.1;Parent=rna-XM_030247753.2;Dbxref=GeneID:218989,GenBank:XP_030103613.1,MGI:MGI:2443219;Name=XP_030103613.1;gbkey=CDS;gene=Tmem260;product=transmembrane protein 260 isoform X2;protein_id=XP_030103613.1;extra_copy_number=0
CM058254.1	Liftoff	CDS	93966795	93966943	.	+	.	ID=cds-XP_030103613.1;Parent=rna-XM_030247753.2;Dbxref=GeneID:218989,GenBank:XP_030103613.1,MGI:MGI:2443219;Name=XP_030103613.1;gbkey=CDS;gene=Tmem260;product=transmembrane protein 260 isoform X2;protein_id=XP_030103613.1;extra_copy_number=0
CM058254.1	Liftoff	CDS	93972023	93972199	.	+	.	ID=cds-XP_030103613.1;Parent=rna-XM_030247753.2;Dbxref=GeneID:218989,GenBank:XP_030103613.1,MGI:MGI:2443219;Name=XP_030103613.1;gbkey=CDS;gene=Tmem260;product=transmembrane protein 260 isoform X2;protein_id=XP_030103613.1;extra_copy_number=0
CM058254.1	Liftoff	CDS	93973923	93973976	.	+	.	ID=cds-XP_030103613.1;Parent=rna-XM_030247753.2;Dbxref=GeneID:218989,GenBank:XP_030103613.1,MGI:MGI:2443219;Name=XP_030103613.1;gbkey=CDS;gene=Tmem260;product=transmembrane protein 260 isoform X2;protein_id=XP_030103613.1;extra_copy_number=0
CM058254.1	Liftoff	CDS	93975815	93975905	.	+	.	ID=cds-XP_030103613.1;Parent=rna-XM_030247753.2;Dbxref=GeneID:218989,GenBank:XP_030103613.1,MGI:MGI:2443219;Name=XP_030103613.1;gbkey=CDS;gene=Tmem260;product=transmembrane protein 260 isoform X2;protein_id=XP_030103613.1;extra_copy_number=0
CM058254.1	Liftoff	CDS	93978683	93978937	.	+	.	ID=cds-XP_030103613.1;Parent=rna-XM_030247753.2;Dbxref=GeneID:218989,GenBank:XP_030103613.1,MGI:MGI:2443219;Name=XP_030103613.1;gbkey=CDS;gene=Tmem260;product=transmembrane protein 260 isoform X2;protein_id=XP_030103613.1;extra_copy_number=0
CM058254.1	Liftoff	mRNA	93936604	93981910	.	+	.	ID=rna-XM_036158559.1;Parent=gene-Tmem260;Dbxref=GeneID:218989,GenBank:XM_036158559.1,MGI:MGI:2443219;Name=XM_036158559.1;gbkey=mRNA;gene=Tmem260;model_evidence=Supporting evidence includes similarity to: 8 mRNAs%2C 5 ESTs%2C 2 Proteins%2C 171 long SRA reads%2C and 100%25 coverage of the annotated genomic feature by RNAseq alignments%2C including 18 samples with support for all annotated introns;product=transmembrane protein 260%2C transcript variant X2;transcript_id=XM_036158559.1;matches_ref_protein=True;valid_ORF=True;extra_copy_number=0
CM058254.1	Liftoff	exon	93936604	93937381	.	+	.	ID=exon-XM_036158559.1-1;Parent=rna-XM_036158559.1;Dbxref=GeneID:218989,GenBank:XM_036158559.1,MGI:MGI:2443219;gbkey=mRNA;gene=Tmem260;product=transmembrane protein 260%2C transcript variant X2;transcript_id=XM_036158559.1;extra_copy_number=0
CM058254.1	Liftoff	exon	93939108	93939285	.	+	.	ID=exon-XM_036158559.1-2;Parent=rna-XM_036158559.1;Dbxref=GeneID:218989,GenBank:XM_036158559.1,MGI:MGI:2443219;gbkey=mRNA;gene=Tmem260;product=transmembrane protein 260%2C transcript variant X2;transcript_id=XM_036158559.1;extra_copy_number=0
CM058254.1	Liftoff	exon	93940752	93940865	.	+	.	ID=exon-XM_036158559.1-3;Parent=rna-XM_036158559.1;Dbxref=GeneID:218989,GenBank:XM_036158559.1,MGI:MGI:2443219;gbkey=mRNA;gene=Tmem260;product=transmembrane protein 260%2C transcript variant X2;transcript_id=XM_036158559.1;extra_copy_number=0
CM058254.1	Liftoff	exon	93944301	93944480	.	+	.	ID=exon-XM_036158559.1-4;Parent=rna-XM_036158559.1;Dbxref=GeneID:218989,GenBank:XM_036158559.1,MGI:MGI:2443219;gbkey=mRNA;gene=Tmem260;product=transmembrane protein 260%2C transcript variant X2;transcript_id=XM_036158559.1;extra_copy_number=0
CM058254.1	Liftoff	exon	93947090	93947130	.	+	.	ID=exon-XM_036158559.1-5;Parent=rna-XM_036158559.1;Dbxref=GeneID:218989,GenBank:XM_036158559.1,MGI:MGI:2443219;gbkey=mRNA;gene=Tmem260;product=transmembrane protein 260%2C transcript variant X2;transcript_id=XM_036158559.1;extra_copy_number=0
CM058254.1	Liftoff	exon	93950036	93950119	.	+	.	ID=exon-XM_036158559.1-6;Parent=rna-XM_036158559.1;Dbxref=GeneID:218989,GenBank:XM_036158559.1,MGI:MGI:2443219;gbkey=mRNA;gene=Tmem260;product=transmembrane protein 260%2C transcript variant X2;transcript_id=XM_036158559.1;extra_copy_number=0
CM058254.1	Liftoff	exon	93951725	93951839	.	+	.	ID=exon-XM_036158559.1-7;Parent=rna-XM_036158559.1;Dbxref=GeneID:218989,GenBank:XM_036158559.1,MGI:MGI:2443219;gbkey=mRNA;gene=Tmem260;product=transmembrane protein 260%2C transcript variant X2;transcript_id=XM_036158559.1;extra_copy_number=0
CM058254.1	Liftoff	exon	93953527	93953696	.	+	.	ID=exon-XM_036158559.1-8;Parent=rna-XM_036158559.1;Dbxref=GeneID:218989,GenBank:XM_036158559.1,MGI:MGI:2443219;gbkey=mRNA;gene=Tmem260;product=transmembrane protein 260%2C transcript variant X2;transcript_id=XM_036158559.1;extra_copy_number=0
CM058254.1	Liftoff	exon	93963080	93963251	.	+	.	ID=exon-XM_036158559.1-9;Parent=rna-XM_036158559.1;Dbxref=GeneID:218989,GenBank:XM_036158559.1,MGI:MGI:2443219;gbkey=mRNA;gene=Tmem260;product=transmembrane protein 260%2C transcript variant X2;transcript_id=XM_036158559.1;extra_copy_number=0
CM058254.1	Liftoff	exon	93966795	93966943	.	+	.	ID=exon-XM_036158559.1-10;Parent=rna-XM_036158559.1;Dbxref=GeneID:218989,GenBank:XM_036158559.1,MGI:MGI:2443219;gbkey=mRNA;gene=Tmem260;product=transmembrane protein 260%2C transcript variant X2;transcript_id=XM_036158559.1;extra_copy_number=0
CM058254.1	Liftoff	exon	93972023	93972199	.	+	.	ID=exon-XM_036158559.1-11;Parent=rna-XM_036158559.1;Dbxref=GeneID:218989,GenBank:XM_036158559.1,MGI:MGI:2443219;gbkey=mRNA;gene=Tmem260;product=transmembrane protein 260%2C transcript variant X2;transcript_id=XM_036158559.1;extra_copy_number=0
CM058254.1	Liftoff	exon	93973923	93973976	.	+	.	ID=exon-XM_036158559.1-12;Parent=rna-XM_036158559.1;Dbxref=GeneID:218989,GenBank:XM_036158559.1,MGI:MGI:2443219;gbkey=mRNA;gene=Tmem260;product=transmembrane protein 260%2C transcript variant X2;transcript_id=XM_036158559.1;extra_copy_number=0
CM058254.1	Liftoff	exon	93975815	93975905	.	+	.	ID=exon-XM_036158559.1-13;Parent=rna-XM_036158559.1;Dbxref=GeneID:218989,GenBank:XM_036158559.1,MGI:MGI:2443219;gbkey=mRNA;gene=Tmem260;product=transmembrane protein 260%2C transcript variant X2;transcript_id=XM_036158559.1;extra_copy_number=0
CM058254.1	Liftoff	exon	93978683	93981910	.	+	.	ID=exon-XM_036158559.1-14;Parent=rna-XM_036158559.1;Dbxref=GeneID:218989,GenBank:XM_036158559.1,MGI:MGI:2443219;gbkey=mRNA;gene=Tmem260;product=transmembrane protein 260%2C transcript variant X2;transcript_id=XM_036158559.1;extra_copy_number=0
CM058254.1	Liftoff	CDS	93937362	93937381	.	+	.	ID=cds-XP_036014452.1;Parent=rna-XM_036158559.1;Dbxref=GeneID:218989,GenBank:XP_036014452.1,MGI:MGI:2443219;Name=XP_036014452.1;gbkey=CDS;gene=Tmem260;product=transmembrane protein 260 isoform X1;protein_id=XP_036014452.1;extra_copy_number=0
CM058254.1	Liftoff	CDS	93939108	93939285	.	+	.	ID=cds-XP_036014452.1;Parent=rna-XM_036158559.1;Dbxref=GeneID:218989,GenBank:XP_036014452.1,MGI:MGI:2443219;Name=XP_036014452.1;gbkey=CDS;gene=Tmem260;product=transmembrane protein 260 isoform X1;protein_id=XP_036014452.1;extra_copy_number=0
CM058254.1	Liftoff	CDS	93940752	93940865	.	+	.	ID=cds-XP_036014452.1;Parent=rna-XM_036158559.1;Dbxref=GeneID:218989,GenBank:XP_036014452.1,MGI:MGI:2443219;Name=XP_036014452.1;gbkey=CDS;gene=Tmem260;product=transmembrane protein 260 isoform X1;protein_id=XP_036014452.1;extra_copy_number=0
CM058254.1	Liftoff	CDS	93944301	93944480	.	+	.	ID=cds-XP_036014452.1;Parent=rna-XM_036158559.1;Dbxref=GeneID:218989,GenBank:XP_036014452.1,MGI:MGI:2443219;Name=XP_036014452.1;gbkey=CDS;gene=Tmem260;product=transmembrane protein 260 isoform X1;protein_id=XP_036014452.1;extra_copy_number=0
CM058254.1	Liftoff	CDS	93947090	93947130	.	+	.	ID=cds-XP_036014452.1;Parent=rna-XM_036158559.1;Dbxref=GeneID:218989,GenBank:XP_036014452.1,MGI:MGI:2443219;Name=XP_036014452.1;gbkey=CDS;gene=Tmem260;product=transmembrane protein 260 isoform X1;protein_id=XP_036014452.1;extra_copy_number=0
CM058254.1	Liftoff	CDS	93950036	93950119	.	+	.	ID=cds-XP_036014452.1;Parent=rna-XM_036158559.1;Dbxref=GeneID:218989,GenBank:XP_036014452.1,MGI:MGI:2443219;Name=XP_036014452.1;gbkey=CDS;gene=Tmem260;product=transmembrane protein 260 isoform X1;protein_id=XP_036014452.1;extra_copy_number=0
CM058254.1	Liftoff	CDS	93951725	93951839	.	+	.	ID=cds-XP_036014452.1;Parent=rna-XM_036158559.1;Dbxref=GeneID:218989,GenBank:XP_036014452.1,MGI:MGI:2443219;Name=XP_036014452.1;gbkey=CDS;gene=Tmem260;product=transmembrane protein 260 isoform X1;protein_id=XP_036014452.1;extra_copy_number=0
CM058254.1	Liftoff	CDS	93953527	93953696	.	+	.	ID=cds-XP_036014452.1;Parent=rna-XM_036158559.1;Dbxref=GeneID:218989,GenBank:XP_036014452.1,MGI:MGI:2443219;Name=XP_036014452.1;gbkey=CDS;gene=Tmem260;product=transmembrane protein 260 isoform X1;protein_id=XP_036014452.1;extra_copy_number=0
CM058254.1	Liftoff	CDS	93963080	93963251	.	+	.	ID=cds-XP_036014452.1;Parent=rna-XM_036158559.1;Dbxref=GeneID:218989,GenBank:XP_036014452.1,MGI:MGI:2443219;Name=XP_036014452.1;gbkey=CDS;gene=Tmem260;product=transmembrane protein 260 isoform X1;protein_id=XP_036014452.1;extra_copy_number=0
CM058254.1	Liftoff	CDS	93966795	93966943	.	+	.	ID=cds-XP_036014452.1;Parent=rna-XM_036158559.1;Dbxref=GeneID:218989,GenBank:XP_036014452.1,MGI:MGI:2443219;Name=XP_036014452.1;gbkey=CDS;gene=Tmem260;product=transmembrane protein 260 isoform X1;protein_id=XP_036014452.1;extra_copy_number=0
CM058254.1	Liftoff	CDS	93972023	93972199	.	+	.	ID=cds-XP_036014452.1;Parent=rna-XM_036158559.1;Dbxref=GeneID:218989,GenBank:XP_036014452.1,MGI:MGI:2443219;Name=XP_036014452.1;gbkey=CDS;gene=Tmem260;product=transmembrane protein 260 isoform X1;protein_id=XP_036014452.1;extra_copy_number=0
CM058254.1	Liftoff	CDS	93973923	93973976	.	+	.	ID=cds-XP_036014452.1;Parent=rna-XM_036158559.1;Dbxref=GeneID:218989,GenBank:XP_036014452.1,MGI:MGI:2443219;Name=XP_036014452.1;gbkey=CDS;gene=Tmem260;product=transmembrane protein 260 isoform X1;protein_id=XP_036014452.1;extra_copy_number=0
CM058254.1	Liftoff	CDS	93975815	93975905	.	+	.	ID=cds-XP_036014452.1;Parent=rna-XM_036158559.1;Dbxref=GeneID:218989,GenBank:XP_036014452.1,MGI:MGI:2443219;Name=XP_036014452.1;gbkey=CDS;gene=Tmem260;product=transmembrane protein 260 isoform X1;protein_id=XP_036014452.1;extra_copy_number=0
CM058254.1	Liftoff	CDS	93978683	93978937	.	+	.	ID=cds-XP_036014452.1;Parent=rna-XM_036158559.1;Dbxref=GeneID:218989,GenBank:XP_036014452.1,MGI:MGI:2443219;Name=XP_036014452.1;gbkey=CDS;gene=Tmem260;product=transmembrane protein 260 isoform X1;protein_id=XP_036014452.1;extra_copy_number=0
CM058254.1	Liftoff	transcript	93912906	94026968	.	+	.	ID=rna-XR_003950840.2;Parent=gene-Tmem260;Dbxref=GeneID:218989,GenBank:XR_003950840.2,MGI:MGI:2443219;Name=XR_003950840.2;gbkey=misc_RNA;gene=Tmem260;model_evidence=Supporting evidence includes similarity to: 8 mRNAs%2C 6 ESTs%2C 83 long SRA reads%2C and 99%25 coverage of the annotated genomic feature by RNAseq alignments%2C including 4 samples with support for all annotated introns;product=transmembrane protein 260%2C transcript variant X1;transcript_id=XR_003950840.2;extra_copy_number=0
CM058254.1	Liftoff	exon	93912906	93913381	.	+	.	ID=exon-XR_003950840.2-1;Parent=rna-XR_003950840.2;Dbxref=GeneID:218989,GenBank:XR_003950840.2,MGI:MGI:2443219;gbkey=misc_RNA;gene=Tmem260;product=transmembrane protein 260%2C transcript variant X1;transcript_id=XR_003950840.2;extra_copy_number=0
CM058254.1	Liftoff	exon	93917925	93917956	.	+	.	ID=exon-XR_003950840.2-2;Parent=rna-XR_003950840.2;Dbxref=GeneID:218989,GenBank:XR_003950840.2,MGI:MGI:2443219;gbkey=misc_RNA;gene=Tmem260;product=transmembrane protein 260%2C transcript variant X1;transcript_id=XR_003950840.2;extra_copy_number=0
CM058254.1	Liftoff	exon	93918688	93918839	.	+	.	ID=exon-XR_003950840.2-3;Parent=rna-XR_003950840.2;Dbxref=GeneID:218989,GenBank:XR_003950840.2,MGI:MGI:2443219;gbkey=misc_RNA;gene=Tmem260;product=transmembrane protein 260%2C transcript variant X1;transcript_id=XR_003950840.2;extra_copy_number=0
CM058254.1	Liftoff	exon	93939108	93939285	.	+	.	ID=exon-XR_003950840.2-4;Parent=rna-XR_003950840.2;Dbxref=GeneID:218989,GenBank:XR_003950840.2,MGI:MGI:2443219;gbkey=misc_RNA;gene=Tmem260;product=transmembrane protein 260%2C transcript variant X1;transcript_id=XR_003950840.2;extra_copy_number=0
CM058254.1	Liftoff	exon	93940752	93940865	.	+	.	ID=exon-XR_003950840.2-5;Parent=rna-XR_003950840.2;Dbxref=GeneID:218989,GenBank:XR_003950840.2,MGI:MGI:2443219;gbkey=misc_RNA;gene=Tmem260;product=transmembrane protein 260%2C transcript variant X1;transcript_id=XR_003950840.2;extra_copy_number=0
CM058254.1	Liftoff	exon	93944301	93944480	.	+	.	ID=exon-XR_003950840.2-6;Parent=rna-XR_003950840.2;Dbxref=GeneID:218989,GenBank:XR_003950840.2,MGI:MGI:2443219;gbkey=misc_RNA;gene=Tmem260;product=transmembrane protein 260%2C transcript variant X1;transcript_id=XR_003950840.2;extra_copy_number=0
CM058254.1	Liftoff	exon	93947090	93947130	.	+	.	ID=exon-XR_003950840.2-7;Parent=rna-XR_003950840.2;Dbxref=GeneID:218989,GenBank:XR_003950840.2,MGI:MGI:2443219;gbkey=misc_RNA;gene=Tmem260;product=transmembrane protein 260%2C transcript variant X1;transcript_id=XR_003950840.2;extra_copy_number=0
CM058254.1	Liftoff	exon	93950036	93950119	.	+	.	ID=exon-XR_003950840.2-8;Parent=rna-XR_003950840.2;Dbxref=GeneID:218989,GenBank:XR_003950840.2,MGI:MGI:2443219;gbkey=misc_RNA;gene=Tmem260;product=transmembrane protein 260%2C transcript variant X1;transcript_id=XR_003950840.2;extra_copy_number=0
CM058254.1	Liftoff	exon	93951725	93951839	.	+	.	ID=exon-XR_003950840.2-9;Parent=rna-XR_003950840.2;Dbxref=GeneID:218989,GenBank:XR_003950840.2,MGI:MGI:2443219;gbkey=misc_RNA;gene=Tmem260;product=transmembrane protein 260%2C transcript variant X1;transcript_id=XR_003950840.2;extra_copy_number=0
CM058254.1	Liftoff	exon	93953527	93953696	.	+	.	ID=exon-XR_003950840.2-10;Parent=rna-XR_003950840.2;Dbxref=GeneID:218989,GenBank:XR_003950840.2,MGI:MGI:2443219;gbkey=misc_RNA;gene=Tmem260;product=transmembrane protein 260%2C transcript variant X1;transcript_id=XR_003950840.2;extra_copy_number=0
CM058254.1	Liftoff	exon	93963080	93963251	.	+	.	ID=exon-XR_003950840.2-11;Parent=rna-XR_003950840.2;Dbxref=GeneID:218989,GenBank:XR_003950840.2,MGI:MGI:2443219;gbkey=misc_RNA;gene=Tmem260;product=transmembrane protein 260%2C transcript variant X1;transcript_id=XR_003950840.2;extra_copy_number=0
CM058254.1	Liftoff	exon	93966795	93966943	.	+	.	ID=exon-XR_003950840.2-12;Parent=rna-XR_003950840.2;Dbxref=GeneID:218989,GenBank:XR_003950840.2,MGI:MGI:2443219;gbkey=misc_RNA;gene=Tmem260;product=transmembrane protein 260%2C transcript variant X1;transcript_id=XR_003950840.2;extra_copy_number=0
CM058254.1	Liftoff	exon	93972023	93972199	.	+	.	ID=exon-XR_003950840.2-13;Parent=rna-XR_003950840.2;Dbxref=GeneID:218989,GenBank:XR_003950840.2,MGI:MGI:2443219;gbkey=misc_RNA;gene=Tmem260;product=transmembrane protein 260%2C transcript variant X1;transcript_id=XR_003950840.2;extra_copy_number=0
CM058254.1	Liftoff	exon	93973923	93973976	.	+	.	ID=exon-XR_003950840.2-14;Parent=rna-XR_003950840.2;Dbxref=GeneID:218989,GenBank:XR_003950840.2,MGI:MGI:2443219;gbkey=misc_RNA;gene=Tmem260;product=transmembrane protein 260%2C transcript variant X1;transcript_id=XR_003950840.2;extra_copy_number=0
CM058254.1	Liftoff	exon	93975815	93975905	.	+	.	ID=exon-XR_003950840.2-15;Parent=rna-XR_003950840.2;Dbxref=GeneID:218989,GenBank:XR_003950840.2,MGI:MGI:2443219;gbkey=misc_RNA;gene=Tmem260;product=transmembrane protein 260%2C transcript variant X1;transcript_id=XR_003950840.2;extra_copy_number=0
CM058254.1	Liftoff	exon	93987116	93991583	.	+	.	ID=exon-XR_003950840.2-16;Parent=rna-XR_003950840.2;Dbxref=GeneID:218989,GenBank:XR_003950840.2,MGI:MGI:2443219;gbkey=misc_RNA;gene=Tmem260;product=transmembrane protein 260%2C transcript variant X1;transcript_id=XR_003950840.2;extra_copy_number=0
CM058254.1	Liftoff	exon	94000923	94001005	.	+	.	ID=exon-XR_003950840.2-17;Parent=rna-XR_003950840.2;Dbxref=GeneID:218989,GenBank:XR_003950840.2,MGI:MGI:2443219;gbkey=misc_RNA;gene=Tmem260;product=transmembrane protein 260%2C transcript variant X1;transcript_id=XR_003950840.2;extra_copy_number=0
CM058254.1	Liftoff	exon	94024563	94024686	.	+	.	ID=exon-XR_003950840.2-18;Parent=rna-XR_003950840.2;Dbxref=GeneID:218989,GenBank:XR_003950840.2,MGI:MGI:2443219;gbkey=misc_RNA;gene=Tmem260;product=transmembrane protein 260%2C transcript variant X1;transcript_id=XR_003950840.2;extra_copy_number=0
CM058254.1	Liftoff	exon	94026726	94026968	.	+	.	ID=exon-XR_003950840.2-19;Parent=rna-XR_003950840.2;Dbxref=GeneID:218989,GenBank:XR_003950840.2,MGI:MGI:2443219;gbkey=misc_RNA;gene=Tmem260;product=transmembrane protein 260%2C transcript variant X1;transcript_id=XR_003950840.2;extra_copy_number=0
CM058254.1	Liftoff	transcript	93913130	93981910	.	+	.	ID=rna-NR_132324.1;Parent=gene-Tmem260;Dbxref=GeneID:218989,GenBank:NR_132324.1,MGI:MGI:2443219;Name=NR_132324.1;gbkey=misc_RNA;gene=Tmem260;product=transmembrane protein 260%2C transcript variant 3;transcript_id=NR_132324.1;extra_copy_number=0
CM058254.1	Liftoff	exon	93913130	93913381	.	+	.	ID=exon-NR_132324.1-1;Parent=rna-NR_132324.1;Dbxref=GeneID:218989,GenBank:NR_132324.1,MGI:MGI:2443219;gbkey=misc_RNA;gene=Tmem260;product=transmembrane protein 260%2C transcript variant 3;transcript_id=NR_132324.1;extra_copy_number=0
CM058254.1	Liftoff	exon	93917925	93917956	.	+	.	ID=exon-NR_132324.1-2;Parent=rna-NR_132324.1;Dbxref=GeneID:218989,GenBank:NR_132324.1,MGI:MGI:2443219;gbkey=misc_RNA;gene=Tmem260;product=transmembrane protein 260%2C transcript variant 3;transcript_id=NR_132324.1;extra_copy_number=0
CM058254.1	Liftoff	exon	93918688	93918839	.	+	.	ID=exon-NR_132324.1-3;Parent=rna-NR_132324.1;Dbxref=GeneID:218989,GenBank:NR_132324.1,MGI:MGI:2443219;gbkey=misc_RNA;gene=Tmem260;product=transmembrane protein 260%2C transcript variant 3;transcript_id=NR_132324.1;extra_copy_number=0
CM058254.1	Liftoff	exon	93940752	93940865	.	+	.	ID=exon-NR_132324.1-4;Parent=rna-NR_132324.1;Dbxref=GeneID:218989,GenBank:NR_132324.1,MGI:MGI:2443219;gbkey=misc_RNA;gene=Tmem260;product=transmembrane protein 260%2C transcript variant 3;transcript_id=NR_132324.1;extra_copy_number=0
CM058254.1	Liftoff	exon	93944301	93944480	.	+	.	ID=exon-NR_132324.1-5;Parent=rna-NR_132324.1;Dbxref=GeneID:218989,GenBank:NR_132324.1,MGI:MGI:2443219;gbkey=misc_RNA;gene=Tmem260;product=transmembrane protein 260%2C transcript variant 3;transcript_id=NR_132324.1;extra_copy_number=0
CM058254.1	Liftoff	exon	93947090	93947130	.	+	.	ID=exon-NR_132324.1-6;Parent=rna-NR_132324.1;Dbxref=GeneID:218989,GenBank:NR_132324.1,MGI:MGI:2443219;gbkey=misc_RNA;gene=Tmem260;product=transmembrane protein 260%2C transcript variant 3;transcript_id=NR_132324.1;extra_copy_number=0
CM058254.1	Liftoff	exon	93950036	93950119	.	+	.	ID=exon-NR_132324.1-7;Parent=rna-NR_132324.1;Dbxref=GeneID:218989,GenBank:NR_132324.1,MGI:MGI:2443219;gbkey=misc_RNA;gene=Tmem260;product=transmembrane protein 260%2C transcript variant 3;transcript_id=NR_132324.1;extra_copy_number=0
CM058254.1	Liftoff	exon	93951725	93951839	.	+	.	ID=exon-NR_132324.1-8;Parent=rna-NR_132324.1;Dbxref=GeneID:218989,GenBank:NR_132324.1,MGI:MGI:2443219;gbkey=misc_RNA;gene=Tmem260;product=transmembrane protein 260%2C transcript variant 3;transcript_id=NR_132324.1;extra_copy_number=0
CM058254.1	Liftoff	exon	93953527	93953696	.	+	.	ID=exon-NR_132324.1-9;Parent=rna-NR_132324.1;Dbxref=GeneID:218989,GenBank:NR_132324.1,MGI:MGI:2443219;gbkey=misc_RNA;gene=Tmem260;product=transmembrane protein 260%2C transcript variant 3;transcript_id=NR_132324.1;extra_copy_number=0
CM058254.1	Liftoff	exon	93963080	93963251	.	+	.	ID=exon-NR_132324.1-10;Parent=rna-NR_132324.1;Dbxref=GeneID:218989,GenBank:NR_132324.1,MGI:MGI:2443219;gbkey=misc_RNA;gene=Tmem260;product=transmembrane protein 260%2C transcript variant 3;transcript_id=NR_132324.1;extra_copy_number=0
CM058254.1	Liftoff	exon	93972023	93972199	.	+	.	ID=exon-NR_132324.1-11;Parent=rna-NR_132324.1;Dbxref=GeneID:218989,GenBank:NR_132324.1,MGI:MGI:2443219;gbkey=misc_RNA;gene=Tmem260;product=transmembrane protein 260%2C transcript variant 3;transcript_id=NR_132324.1;extra_copy_number=0
CM058254.1	Liftoff	exon	93973923	93973976	.	+	.	ID=exon-NR_132324.1-12;Parent=rna-NR_132324.1;Dbxref=GeneID:218989,GenBank:NR_132324.1,MGI:MGI:2443219;gbkey=misc_RNA;gene=Tmem260;product=transmembrane protein 260%2C transcript variant 3;transcript_id=NR_132324.1;extra_copy_number=0
CM058254.1	Liftoff	exon	93975815	93975905	.	+	.	ID=exon-NR_132324.1-13;Parent=rna-NR_132324.1;Dbxref=GeneID:218989,GenBank:NR_132324.1,MGI:MGI:2443219;gbkey=misc_RNA;gene=Tmem260;product=transmembrane protein 260%2C transcript variant 3;transcript_id=NR_132324.1;extra_copy_number=0
CM058254.1	Liftoff	exon	93978683	93981910	.	+	.	ID=exon-NR_132324.1-14;Parent=rna-NR_132324.1;Dbxref=GeneID:218989,GenBank:NR_132324.1,MGI:MGI:2443219;gbkey=misc_RNA;gene=Tmem260;product=transmembrane protein 260%2C transcript variant 3;transcript_id=NR_132324.1;extra_copy_number=0
CM058254.1	Liftoff	gene	94027579	94036964	.	+	.	ID=gene-4930572G02Rik;Dbxref=GeneID:75943,MGI:MGI:1923193;Name=4930572G02Rik;description=RIKEN cDNA 4930572G02 gene;gbkey=Gene;gene=4930572G02Rik;gene_biotype=lncRNA;coverage=1.0;sequence_ID=1.0;extra_copy_number=0;copy_num_ID=gene-4930572G02Rik_0
CM058254.1	Liftoff	lnc_RNA	94027579	94036964	.	+	.	ID=rna-XR_003951199.1;Parent=gene-4930572G02Rik;Dbxref=GeneID:75943,GenBank:XR_003951199.1,MGI:MGI:1923193;Name=XR_003951199.1;gbkey=ncRNA;gene=4930572G02Rik;model_evidence=Supporting evidence includes similarity to: 1 EST%2C and 100%25 coverage of the annotated genomic feature by RNAseq alignments%2C including 1 sample with support for all annotated introns;product=RIKEN cDNA 4930572G02 gene%2C transcript variant X3;transcript_id=XR_003951199.1;extra_copy_number=0
CM058254.1	Liftoff	exon	94027579	94027642	.	+	.	ID=exon-XR_003951199.1-1;Parent=rna-XR_003951199.1;Dbxref=GeneID:75943,GenBank:XR_003951199.1,MGI:MGI:1923193;gbkey=ncRNA;gene=4930572G02Rik;product=RIKEN cDNA 4930572G02 gene%2C transcript variant X3;transcript_id=XR_003951199.1;extra_copy_number=0
CM058254.1	Liftoff	exon	94029752	94029899	.	+	.	ID=exon-XR_003951199.1-2;Parent=rna-XR_003951199.1;Dbxref=GeneID:75943,GenBank:XR_003951199.1,MGI:MGI:1923193;gbkey=ncRNA;gene=4930572G02Rik;product=RIKEN cDNA 4930572G02 gene%2C transcript variant X3;transcript_id=XR_003951199.1;extra_copy_number=0
CM058254.1	Liftoff	exon	94035663	94036964	.	+	.	ID=exon-XR_003951199.1-3;Parent=rna-XR_003951199.1;Dbxref=GeneID:75943,GenBank:XR_003951199.1,MGI:MGI:1923193;gbkey=ncRNA;gene=4930572G02Rik;product=RIKEN cDNA 4930572G02 gene%2C transcript variant X3;transcript_id=XR_003951199.1;extra_copy_number=0
CM058254.1	Liftoff	lnc_RNA	94027579	94036964	.	+	.	ID=rna-XR_874606.2;Parent=gene-4930572G02Rik;Dbxref=GeneID:75943,GenBank:XR_874606.2,MGI:MGI:1923193;Name=XR_874606.2;gbkey=ncRNA;gene=4930572G02Rik;model_evidence=Supporting evidence includes similarity to: 1 mRNA%2C 1 EST%2C and 100%25 coverage of the annotated genomic feature by RNAseq alignments%2C including 1 sample with support for all annotated introns;product=RIKEN cDNA 4930572G02 gene%2C transcript variant X2;transcript_id=XR_874606.2;extra_copy_number=0
CM058254.1	Liftoff	exon	94027579	94027642	.	+	.	ID=exon-XR_874606.2-1;Parent=rna-XR_874606.2;Dbxref=GeneID:75943,GenBank:XR_874606.2,MGI:MGI:1923193;gbkey=ncRNA;gene=4930572G02Rik;product=RIKEN cDNA 4930572G02 gene%2C transcript variant X2;transcript_id=XR_874606.2;extra_copy_number=0
CM058254.1	Liftoff	exon	94029274	94029899	.	+	.	ID=exon-XR_874606.2-2;Parent=rna-XR_874606.2;Dbxref=GeneID:75943,GenBank:XR_874606.2,MGI:MGI:1923193;gbkey=ncRNA;gene=4930572G02Rik;product=RIKEN cDNA 4930572G02 gene%2C transcript variant X2;transcript_id=XR_874606.2;extra_copy_number=0
CM058254.1	Liftoff	exon	94035663	94036964	.	+	.	ID=exon-XR_874606.2-3;Parent=rna-XR_874606.2;Dbxref=GeneID:75943,GenBank:XR_874606.2,MGI:MGI:1923193;gbkey=ncRNA;gene=4930572G02Rik;product=RIKEN cDNA 4930572G02 gene%2C transcript variant X2;transcript_id=XR_874606.2;extra_copy_number=0
CM058254.1	Liftoff	lnc_RNA	94028224	94036964	.	+	.	ID=rna-XR_874605.2;Parent=gene-4930572G02Rik;Dbxref=GeneID:75943,GenBank:XR_874605.2,MGI:MGI:1923193;Name=XR_874605.2;gbkey=ncRNA;gene=4930572G02Rik;model_evidence=Supporting evidence includes similarity to: 1 EST%2C and 100%25 coverage of the annotated genomic feature by RNAseq alignments%2C including 5 samples with support for all annotated introns;product=RIKEN cDNA 4930572G02 gene%2C transcript variant X1;transcript_id=XR_874605.2;extra_copy_number=0
CM058254.1	Liftoff	exon	94028224	94028262	.	+	.	ID=exon-XR_874605.2-1;Parent=rna-XR_874605.2;Dbxref=GeneID:75943,GenBank:XR_874605.2,MGI:MGI:1923193;gbkey=ncRNA;gene=4930572G02Rik;product=RIKEN cDNA 4930572G02 gene%2C transcript variant X1;transcript_id=XR_874605.2;extra_copy_number=0
CM058254.1	Liftoff	exon	94028375	94028483	.	+	.	ID=exon-XR_874605.2-2;Parent=rna-XR_874605.2;Dbxref=GeneID:75943,GenBank:XR_874605.2,MGI:MGI:1923193;gbkey=ncRNA;gene=4930572G02Rik;product=RIKEN cDNA 4930572G02 gene%2C transcript variant X1;transcript_id=XR_874605.2;extra_copy_number=0
CM058254.1	Liftoff	exon	94029274	94029899	.	+	.	ID=exon-XR_874605.2-3;Parent=rna-XR_874605.2;Dbxref=GeneID:75943,GenBank:XR_874605.2,MGI:MGI:1923193;gbkey=ncRNA;gene=4930572G02Rik;product=RIKEN cDNA 4930572G02 gene%2C transcript variant X1;transcript_id=XR_874605.2;extra_copy_number=0
CM058254.1	Liftoff	exon	94035663	94036964	.	+	.	ID=exon-XR_874605.2-4;Parent=rna-XR_874605.2;Dbxref=GeneID:75943,GenBank:XR_874605.2,MGI:MGI:1923193;gbkey=ncRNA;gene=4930572G02Rik;product=RIKEN cDNA 4930572G02 gene%2C transcript variant X1;transcript_id=XR_874605.2;extra_copy_number=0
CM058254.1	Liftoff	gene	94102954	94107517	.	+	.	ID=gene-Gm35766;Dbxref=GeneID:102639459,MGI:MGI:5594925;Name=Gm35766;description=predicted gene%2C 35766;gbkey=Gene;gene=Gm35766;gene_biotype=lncRNA;coverage=1.0;sequence_ID=1.0;extra_copy_number=0;copy_num_ID=gene-Gm35766_0
CM058254.1	Liftoff	lnc_RNA	94102954	94107517	.	+	.	ID=rna-XR_383414.2;Parent=gene-Gm35766;Dbxref=GeneID:102639459,GenBank:XR_383414.2,MGI:MGI:5594925;Name=XR_383414.2;gbkey=ncRNA;gene=Gm35766;model_evidence=Supporting evidence includes similarity to: 100%25 coverage of the annotated genomic feature by RNAseq alignments%2C including 1 sample with support for all annotated introns;product=predicted gene%2C 35766;transcript_id=XR_383414.2;extra_copy_number=0
CM058254.1	Liftoff	exon	94102954	94103125	.	+	.	ID=exon-XR_383414.2-1;Parent=rna-XR_383414.2;Dbxref=GeneID:102639459,GenBank:XR_383414.2,MGI:MGI:5594925;gbkey=ncRNA;gene=Gm35766;product=predicted gene%2C 35766;transcript_id=XR_383414.2;extra_copy_number=0
CM058254.1	Liftoff	exon	94105903	94105993	.	+	.	ID=exon-XR_383414.2-2;Parent=rna-XR_383414.2;Dbxref=GeneID:102639459,GenBank:XR_383414.2,MGI:MGI:5594925;gbkey=ncRNA;gene=Gm35766;product=predicted gene%2C 35766;transcript_id=XR_383414.2;extra_copy_number=0
CM058254.1	Liftoff	exon	94107278	94107517	.	+	.	ID=exon-XR_383414.2-3;Parent=rna-XR_383414.2;Dbxref=GeneID:102639459,GenBank:XR_383414.2,MGI:MGI:5594925;gbkey=ncRNA;gene=Gm35766;product=predicted gene%2C 35766;transcript_id=XR_383414.2;extra_copy_number=0
CM058254.1	Liftoff	gene	94124089	94134957	.	-	.	ID=gene-Otx2;Dbxref=GeneID:18424,MGI:MGI:97451;Name=Otx2;description=orthodenticle homeobox 2;gbkey=Gene;gene=Otx2;gene_biotype=protein_coding;gene_synonym=E130306E05Rik;coverage=1.0;sequence_ID=0.999;valid_ORFs=11;extra_copy_number=0;copy_num_ID=gene-Otx2_0
CM058254.1	Liftoff	mRNA	94124089	94134911	.	-	.	ID=rna-XM_011244988.3;Parent=gene-Otx2;Dbxref=GeneID:18424,GenBank:XM_011244988.3,MGI:MGI:97451;Name=XM_011244988.3;gbkey=mRNA;gene=Otx2;model_evidence=Supporting evidence includes similarity to: 1 mRNA%2C 5 ESTs%2C 5 Proteins%2C 135 long SRA reads%2C and 100%25 coverage of the annotated genomic feature by RNAseq alignments%2C including 5 samples with support for all annotated introns;product=orthodenticle homeobox 2%2C transcript variant X1;transcript_id=XM_011244988.3;matches_ref_protein=True;valid_ORF=True;extra_copy_number=0
CM058254.1	Liftoff	exon	94124089	94126636	.	-	.	ID=exon-XM_011244988.3-6;Parent=rna-XM_011244988.3;Dbxref=GeneID:18424,GenBank:XM_011244988.3,MGI:MGI:97451;gbkey=mRNA;gene=Otx2;product=orthodenticle homeobox 2%2C transcript variant X1;transcript_id=XM_011244988.3;extra_copy_number=0
CM058254.1	Liftoff	exon	94128610	94128785	.	-	.	ID=exon-XM_011244988.3-5;Parent=rna-XM_011244988.3;Dbxref=GeneID:18424,GenBank:XM_011244988.3,MGI:MGI:97451;gbkey=mRNA;gene=Otx2;product=orthodenticle homeobox 2%2C transcript variant X1;transcript_id=XM_011244988.3;extra_copy_number=0
CM058254.1	Liftoff	exon	94129755	94129970	.	-	.	ID=exon-XM_011244988.3-4;Parent=rna-XM_011244988.3;Dbxref=GeneID:18424,GenBank:XM_011244988.3,MGI:MGI:97451;gbkey=mRNA;gene=Otx2;product=orthodenticle homeobox 2%2C transcript variant X1;transcript_id=XM_011244988.3;extra_copy_number=0
CM058254.1	Liftoff	exon	94132292	94132703	.	-	.	ID=exon-XM_011244988.3-3;Parent=rna-XM_011244988.3;Dbxref=GeneID:18424,GenBank:XM_011244988.3,MGI:MGI:97451;gbkey=mRNA;gene=Otx2;product=orthodenticle homeobox 2%2C transcript variant X1;transcript_id=XM_011244988.3;extra_copy_number=0
CM058254.1	Liftoff	exon	94134513	94134586	.	-	.	ID=exon-XM_011244988.3-2;Parent=rna-XM_011244988.3;Dbxref=GeneID:18424,GenBank:XM_011244988.3,MGI:MGI:97451;gbkey=mRNA;gene=Otx2;product=orthodenticle homeobox 2%2C transcript variant X1;transcript_id=XM_011244988.3;extra_copy_number=0
CM058254.1	Liftoff	exon	94134741	94134911	.	-	.	ID=exon-XM_011244988.3-1;Parent=rna-XM_011244988.3;Dbxref=GeneID:18424,GenBank:XM_011244988.3,MGI:MGI:97451;gbkey=mRNA;gene=Otx2;product=orthodenticle homeobox 2%2C transcript variant X1;transcript_id=XM_011244988.3;extra_copy_number=0
CM058254.1	Liftoff	CDS	94126016	94126636	.	-	.	ID=cds-XP_011243290.1;Parent=rna-XM_011244988.3;Dbxref=GeneID:18424,GenBank:XP_011243290.1,MGI:MGI:97451;Name=XP_011243290.1;gbkey=CDS;gene=Otx2;product=homeobox protein OTX2 isoform X1;protein_id=XP_011243290.1;extra_copy_number=0
CM058254.1	Liftoff	CDS	94128610	94128785	.	-	.	ID=cds-XP_011243290.1;Parent=rna-XM_011244988.3;Dbxref=GeneID:18424,GenBank:XP_011243290.1,MGI:MGI:97451;Name=XP_011243290.1;gbkey=CDS;gene=Otx2;product=homeobox protein OTX2 isoform X1;protein_id=XP_011243290.1;extra_copy_number=0
CM058254.1	Liftoff	CDS	94129755	94129851	.	-	.	ID=cds-XP_011243290.1;Parent=rna-XM_011244988.3;Dbxref=GeneID:18424,GenBank:XP_011243290.1,MGI:MGI:97451;Name=XP_011243290.1;gbkey=CDS;gene=Otx2;product=homeobox protein OTX2 isoform X1;protein_id=XP_011243290.1;extra_copy_number=0
CM058254.1	Liftoff	mRNA	94124089	94134909	.	-	.	ID=rna-XM_011244989.3;Parent=gene-Otx2;Dbxref=GeneID:18424,GenBank:XM_011244989.3,MGI:MGI:97451;Name=XM_011244989.3;gbkey=mRNA;gene=Otx2;model_evidence=Supporting evidence includes similarity to: 5 mRNAs%2C 6 ESTs%2C 15 Proteins%2C 161 long SRA reads%2C and 100%25 coverage of the annotated genomic feature by RNAseq alignments%2C including 5 samples with support for all annotated introns;product=orthodenticle homeobox 2%2C transcript variant X5;transcript_id=XM_011244989.3;matches_ref_protein=True;valid_ORF=True;extra_copy_number=0
CM058254.1	Liftoff	exon	94124089	94126636	.	-	.	ID=exon-XM_011244989.3-6;Parent=rna-XM_011244989.3;Dbxref=GeneID:18424,GenBank:XM_011244989.3,MGI:MGI:97451;gbkey=mRNA;gene=Otx2;product=orthodenticle homeobox 2%2C transcript variant X5;transcript_id=XM_011244989.3;extra_copy_number=0
CM058254.1	Liftoff	exon	94128610	94128761	.	-	.	ID=exon-XM_011244989.3-5;Parent=rna-XM_011244989.3;Dbxref=GeneID:18424,GenBank:XM_011244989.3,MGI:MGI:97451;gbkey=mRNA;gene=Otx2;product=orthodenticle homeobox 2%2C transcript variant X5;transcript_id=XM_011244989.3;extra_copy_number=0
CM058254.1	Liftoff	exon	94129755	94129970	.	-	.	ID=exon-XM_011244989.3-4;Parent=rna-XM_011244989.3;Dbxref=GeneID:18424,GenBank:XM_011244989.3,MGI:MGI:97451;gbkey=mRNA;gene=Otx2;product=orthodenticle homeobox 2%2C transcript variant X5;transcript_id=XM_011244989.3;extra_copy_number=0
CM058254.1	Liftoff	exon	94132292	94132703	.	-	.	ID=exon-XM_011244989.3-3;Parent=rna-XM_011244989.3;Dbxref=GeneID:18424,GenBank:XM_011244989.3,MGI:MGI:97451;gbkey=mRNA;gene=Otx2;product=orthodenticle homeobox 2%2C transcript variant X5;transcript_id=XM_011244989.3;extra_copy_number=0
CM058254.1	Liftoff	exon	94134513	94134586	.	-	.	ID=exon-XM_011244989.3-2;Parent=rna-XM_011244989.3;Dbxref=GeneID:18424,GenBank:XM_011244989.3,MGI:MGI:97451;gbkey=mRNA;gene=Otx2;product=orthodenticle homeobox 2%2C transcript variant X5;transcript_id=XM_011244989.3;extra_copy_number=0
CM058254.1	Liftoff	exon	94134741	94134909	.	-	.	ID=exon-XM_011244989.3-1;Parent=rna-XM_011244989.3;Dbxref=GeneID:18424,GenBank:XM_011244989.3,MGI:MGI:97451;gbkey=mRNA;gene=Otx2;product=orthodenticle homeobox 2%2C transcript variant X5;transcript_id=XM_011244989.3;extra_copy_number=0
CM058254.1	Liftoff	CDS	94126016	94126636	.	-	.	ID=cds-XP_011243291.1;Parent=rna-XM_011244989.3;Dbxref=GeneID:18424,GenBank:XP_011243291.1,MGI:MGI:97451;Name=XP_011243291.1;gbkey=CDS;gene=Otx2;product=homeobox protein OTX2 isoform X2;protein_id=XP_011243291.1;extra_copy_number=0
CM058254.1	Liftoff	CDS	94128610	94128761	.	-	.	ID=cds-XP_011243291.1;Parent=rna-XM_011244989.3;Dbxref=GeneID:18424,GenBank:XP_011243291.1,MGI:MGI:97451;Name=XP_011243291.1;gbkey=CDS;gene=Otx2;product=homeobox protein OTX2 isoform X2;protein_id=XP_011243291.1;extra_copy_number=0
CM058254.1	Liftoff	CDS	94129755	94129851	.	-	.	ID=cds-XP_011243291.1;Parent=rna-XM_011244989.3;Dbxref=GeneID:18424,GenBank:XP_011243291.1,MGI:MGI:97451;Name=XP_011243291.1;gbkey=CDS;gene=Otx2;product=homeobox protein OTX2 isoform X2;protein_id=XP_011243291.1;extra_copy_number=0
CM058254.1	Liftoff	mRNA	94124089	94134911	.	-	.	ID=rna-XM_017315914.2;Parent=gene-Otx2;Dbxref=GeneID:18424,GenBank:XM_017315914.2,MGI:MGI:97451;Name=XM_017315914.2;gbkey=mRNA;gene=Otx2;model_evidence=Supporting evidence includes similarity to: 1 mRNA%2C 4 ESTs%2C 5 Proteins%2C 130 long SRA reads%2C and 100%25 coverage of the annotated genomic feature by RNAseq alignments%2C including 4 samples with support for all annotated introns;product=orthodenticle homeobox 2%2C transcript variant X2;transcript_id=XM_017315914.2;matches_ref_protein=True;valid_ORF=True;extra_copy_number=0
CM058254.1	Liftoff	exon	94124089	94126636	.	-	.	ID=exon-XM_017315914.2-6;Parent=rna-XM_017315914.2;Dbxref=GeneID:18424,GenBank:XM_017315914.2,MGI:MGI:97451;gbkey=mRNA;gene=Otx2;product=orthodenticle homeobox 2%2C transcript variant X2;transcript_id=XM_017315914.2;extra_copy_number=0
CM058254.1	Liftoff	exon	94128610	94128785	.	-	.	ID=exon-XM_017315914.2-5;Parent=rna-XM_017315914.2;Dbxref=GeneID:18424,GenBank:XM_017315914.2,MGI:MGI:97451;gbkey=mRNA;gene=Otx2;product=orthodenticle homeobox 2%2C transcript variant X2;transcript_id=XM_017315914.2;extra_copy_number=0
CM058254.1	Liftoff	exon	94129755	94129970	.	-	.	ID=exon-XM_017315914.2-4;Parent=rna-XM_017315914.2;Dbxref=GeneID:18424,GenBank:XM_017315914.2,MGI:MGI:97451;gbkey=mRNA;gene=Otx2;product=orthodenticle homeobox 2%2C transcript variant X2;transcript_id=XM_017315914.2;extra_copy_number=0
CM058254.1	Liftoff	exon	94132578	94132703	.	-	.	ID=exon-XM_017315914.2-3;Parent=rna-XM_017315914.2;Dbxref=GeneID:18424,GenBank:XM_017315914.2,MGI:MGI:97451;gbkey=mRNA;gene=Otx2;product=orthodenticle homeobox 2%2C transcript variant X2;transcript_id=XM_017315914.2;extra_copy_number=0
CM058254.1	Liftoff	exon	94134513	94134586	.	-	.	ID=exon-XM_017315914.2-2;Parent=rna-XM_017315914.2;Dbxref=GeneID:18424,GenBank:XM_017315914.2,MGI:MGI:97451;gbkey=mRNA;gene=Otx2;product=orthodenticle homeobox 2%2C transcript variant X2;transcript_id=XM_017315914.2;extra_copy_number=0
CM058254.1	Liftoff	exon	94134741	94134911	.	-	.	ID=exon-XM_017315914.2-1;Parent=rna-XM_017315914.2;Dbxref=GeneID:18424,GenBank:XM_017315914.2,MGI:MGI:97451;gbkey=mRNA;gene=Otx2;product=orthodenticle homeobox 2%2C transcript variant X2;transcript_id=XM_017315914.2;extra_copy_number=0
CM058254.1	Liftoff	CDS	94126016	94126636	.	-	.	ID=cds-XP_017171403.1;Parent=rna-XM_017315914.2;Dbxref=GeneID:18424,GenBank:XP_017171403.1,MGI:MGI:97451;Name=XP_017171403.1;gbkey=CDS;gene=Otx2;product=homeobox protein OTX2 isoform X1;protein_id=XP_017171403.1;extra_copy_number=0
CM058254.1	Liftoff	CDS	94128610	94128785	.	-	.	ID=cds-XP_017171403.1;Parent=rna-XM_017315914.2;Dbxref=GeneID:18424,GenBank:XP_017171403.1,MGI:MGI:97451;Name=XP_017171403.1;gbkey=CDS;gene=Otx2;product=homeobox protein OTX2 isoform X1;protein_id=XP_017171403.1;extra_copy_number=0
CM058254.1	Liftoff	CDS	94129755	94129851	.	-	.	ID=cds-XP_017171403.1;Parent=rna-XM_017315914.2;Dbxref=GeneID:18424,GenBank:XP_017171403.1,MGI:MGI:97451;Name=XP_017171403.1;gbkey=CDS;gene=Otx2;product=homeobox protein OTX2 isoform X1;protein_id=XP_017171403.1;extra_copy_number=0
CM058254.1	Liftoff	mRNA	94124089	94134506	.	-	.	ID=rna-XM_017315917.2;Parent=gene-Otx2;Dbxref=GeneID:18424,GenBank:XM_017315917.2,MGI:MGI:97451;Name=XM_017315917.2;gbkey=mRNA;gene=Otx2;model_evidence=Supporting evidence includes similarity to: 1 mRNA%2C 3 ESTs%2C 15 Proteins%2C 128 long SRA reads%2C and 100%25 coverage of the annotated genomic feature by RNAseq alignments%2C including 4 samples with support for all annotated introns;product=orthodenticle homeobox 2%2C transcript variant X4;transcript_id=XM_017315917.2;matches_ref_protein=True;valid_ORF=True;extra_copy_number=0
CM058254.1	Liftoff	exon	94124089	94126636	.	-	.	ID=exon-XM_017315917.2-4;Parent=rna-XM_017315917.2;Dbxref=GeneID:18424,GenBank:XM_017315917.2,MGI:MGI:97451;gbkey=mRNA;gene=Otx2;product=orthodenticle homeobox 2%2C transcript variant X4;transcript_id=XM_017315917.2;extra_copy_number=0
CM058254.1	Liftoff	exon	94128610	94128761	.	-	.	ID=exon-XM_017315917.2-3;Parent=rna-XM_017315917.2;Dbxref=GeneID:18424,GenBank:XM_017315917.2,MGI:MGI:97451;gbkey=mRNA;gene=Otx2;product=orthodenticle homeobox 2%2C transcript variant X4;transcript_id=XM_017315917.2;extra_copy_number=0
CM058254.1	Liftoff	exon	94129755	94129970	.	-	.	ID=exon-XM_017315917.2-2;Parent=rna-XM_017315917.2;Dbxref=GeneID:18424,GenBank:XM_017315917.2,MGI:MGI:97451;gbkey=mRNA;gene=Otx2;product=orthodenticle homeobox 2%2C transcript variant X4;transcript_id=XM_017315917.2;extra_copy_number=0
CM058254.1	Liftoff	exon	94132578	94134506	.	-	.	ID=exon-XM_017315917.2-1;Parent=rna-XM_017315917.2;Dbxref=GeneID:18424,GenBank:XM_017315917.2,MGI:MGI:97451;gbkey=mRNA;gene=Otx2;product=orthodenticle homeobox 2%2C transcript variant X4;transcript_id=XM_017315917.2;extra_copy_number=0
CM058254.1	Liftoff	CDS	94126016	94126636	.	-	.	ID=cds-XP_017171406.1;Parent=rna-XM_017315917.2;Dbxref=GeneID:18424,GenBank:XP_017171406.1,MGI:MGI:97451;Name=XP_017171406.1;gbkey=CDS;gene=Otx2;product=homeobox protein OTX2 isoform X2;protein_id=XP_017171406.1;extra_copy_number=0
CM058254.1	Liftoff	CDS	94128610	94128761	.	-	.	ID=cds-XP_017171406.1;Parent=rna-XM_017315917.2;Dbxref=GeneID:18424,GenBank:XP_017171406.1,MGI:MGI:97451;Name=XP_017171406.1;gbkey=CDS;gene=Otx2;product=homeobox protein OTX2 isoform X2;protein_id=XP_017171406.1;extra_copy_number=0
CM058254.1	Liftoff	CDS	94129755	94129851	.	-	.	ID=cds-XP_017171406.1;Parent=rna-XM_017315917.2;Dbxref=GeneID:18424,GenBank:XP_017171406.1,MGI:MGI:97451;Name=XP_017171406.1;gbkey=CDS;gene=Otx2;product=homeobox protein OTX2 isoform X2;protein_id=XP_017171406.1;extra_copy_number=0
CM058254.1	Liftoff	mRNA	94124089	94134905	.	-	.	ID=rna-XM_030247685.1;Parent=gene-Otx2;Dbxref=GeneID:18424,GenBank:XM_030247685.1,MGI:MGI:97451;Name=XM_030247685.1;gbkey=mRNA;gene=Otx2;model_evidence=Supporting evidence includes similarity to: 1 mRNA%2C 4 ESTs%2C 15 Proteins%2C 133 long SRA reads%2C and 100%25 coverage of the annotated genomic feature by RNAseq alignments%2C including 4 samples with support for all annotated introns;product=orthodenticle homeobox 2%2C transcript variant X3;transcript_id=XM_030247685.1;matches_ref_protein=True;valid_ORF=True;extra_copy_number=0
CM058254.1	Liftoff	exon	94124089	94126636	.	-	.	ID=exon-XM_030247685.1-6;Parent=rna-XM_030247685.1;Dbxref=GeneID:18424,GenBank:XM_030247685.1,MGI:MGI:97451;gbkey=mRNA;gene=Otx2;product=orthodenticle homeobox 2%2C transcript variant X3;transcript_id=XM_030247685.1;extra_copy_number=0
CM058254.1	Liftoff	exon	94128610	94128761	.	-	.	ID=exon-XM_030247685.1-5;Parent=rna-XM_030247685.1;Dbxref=GeneID:18424,GenBank:XM_030247685.1,MGI:MGI:97451;gbkey=mRNA;gene=Otx2;product=orthodenticle homeobox 2%2C transcript variant X3;transcript_id=XM_030247685.1;extra_copy_number=0
CM058254.1	Liftoff	exon	94129755	94129970	.	-	.	ID=exon-XM_030247685.1-4;Parent=rna-XM_030247685.1;Dbxref=GeneID:18424,GenBank:XM_030247685.1,MGI:MGI:97451;gbkey=mRNA;gene=Otx2;product=orthodenticle homeobox 2%2C transcript variant X3;transcript_id=XM_030247685.1;extra_copy_number=0
CM058254.1	Liftoff	exon	94132578	94132703	.	-	.	ID=exon-XM_030247685.1-3;Parent=rna-XM_030247685.1;Dbxref=GeneID:18424,GenBank:XM_030247685.1,MGI:MGI:97451;gbkey=mRNA;gene=Otx2;product=orthodenticle homeobox 2%2C transcript variant X3;transcript_id=XM_030247685.1;extra_copy_number=0
CM058254.1	Liftoff	exon	94134513	94134586	.	-	.	ID=exon-XM_030247685.1-2;Parent=rna-XM_030247685.1;Dbxref=GeneID:18424,GenBank:XM_030247685.1,MGI:MGI:97451;gbkey=mRNA;gene=Otx2;product=orthodenticle homeobox 2%2C transcript variant X3;transcript_id=XM_030247685.1;extra_copy_number=0
CM058254.1	Liftoff	exon	94134741	94134905	.	-	.	ID=exon-XM_030247685.1-1;Parent=rna-XM_030247685.1;Dbxref=GeneID:18424,GenBank:XM_030247685.1,MGI:MGI:97451;gbkey=mRNA;gene=Otx2;product=orthodenticle homeobox 2%2C transcript variant X3;transcript_id=XM_030247685.1;extra_copy_number=0
CM058254.1	Liftoff	CDS	94126016	94126636	.	-	.	ID=cds-XP_030103545.1;Parent=rna-XM_030247685.1;Dbxref=GeneID:18424,GenBank:XP_030103545.1,MGI:MGI:97451;Name=XP_030103545.1;gbkey=CDS;gene=Otx2;product=homeobox protein OTX2 isoform X2;protein_id=XP_030103545.1;extra_copy_number=0
CM058254.1	Liftoff	CDS	94128610	94128761	.	-	.	ID=cds-XP_030103545.1;Parent=rna-XM_030247685.1;Dbxref=GeneID:18424,GenBank:XP_030103545.1,MGI:MGI:97451;Name=XP_030103545.1;gbkey=CDS;gene=Otx2;product=homeobox protein OTX2 isoform X2;protein_id=XP_030103545.1;extra_copy_number=0
CM058254.1	Liftoff	CDS	94129755	94129851	.	-	.	ID=cds-XP_030103545.1;Parent=rna-XM_030247685.1;Dbxref=GeneID:18424,GenBank:XP_030103545.1,MGI:MGI:97451;Name=XP_030103545.1;gbkey=CDS;gene=Otx2;product=homeobox protein OTX2 isoform X2;protein_id=XP_030103545.1;extra_copy_number=0
CM058254.1	Liftoff	mRNA	94124987	94134957	.	-	.	ID=rna-NM_001286481.1;Parent=gene-Otx2;Dbxref=GeneID:18424,GenBank:NM_001286481.1,MGI:MGI:97451;Name=NM_001286481.1;gbkey=mRNA;gene=Otx2;product=orthodenticle homeobox 2%2C transcript variant 1;transcript_id=NM_001286481.1;matches_ref_protein=True;valid_ORF=True;extra_copy_number=0
CM058254.1	Liftoff	exon	94124987	94126636	.	-	.	ID=exon-NM_001286481.1-5;Parent=rna-NM_001286481.1;Dbxref=GeneID:18424,GenBank:NM_001286481.1,MGI:MGI:97451;gbkey=mRNA;gene=Otx2;product=orthodenticle homeobox 2%2C transcript variant 1;transcript_id=NM_001286481.1;extra_copy_number=0
CM058254.1	Liftoff	exon	94128610	94128785	.	-	.	ID=exon-NM_001286481.1-4;Parent=rna-NM_001286481.1;Dbxref=GeneID:18424,GenBank:NM_001286481.1,MGI:MGI:97451;gbkey=mRNA;gene=Otx2;product=orthodenticle homeobox 2%2C transcript variant 1;transcript_id=NM_001286481.1;extra_copy_number=0
CM058254.1	Liftoff	exon	94129755	94129970	.	-	.	ID=exon-NM_001286481.1-3;Parent=rna-NM_001286481.1;Dbxref=GeneID:18424,GenBank:NM_001286481.1,MGI:MGI:97451;gbkey=mRNA;gene=Otx2;product=orthodenticle homeobox 2%2C transcript variant 1;transcript_id=NM_001286481.1;extra_copy_number=0
CM058254.1	Liftoff	exon	94134513	94134586	.	-	.	ID=exon-NM_001286481.1-2;Parent=rna-NM_001286481.1;Dbxref=GeneID:18424,GenBank:NM_001286481.1,MGI:MGI:97451;gbkey=mRNA;gene=Otx2;product=orthodenticle homeobox 2%2C transcript variant 1;transcript_id=NM_001286481.1;extra_copy_number=0
CM058254.1	Liftoff	exon	94134741	94134957	.	-	.	ID=exon-NM_001286481.1-1;Parent=rna-NM_001286481.1;Dbxref=GeneID:18424,GenBank:NM_001286481.1,MGI:MGI:97451;gbkey=mRNA;gene=Otx2;product=orthodenticle homeobox 2%2C transcript variant 1;transcript_id=NM_001286481.1;extra_copy_number=0
CM058254.1	Liftoff	CDS	94126016	94126636	.	-	.	ID=cds-NP_001273410.1;Parent=rna-NM_001286481.1;Dbxref=CCDS:CCDS70575.1,GeneID:18424,GenBank:NP_001273410.1,MGI:MGI:97451;Name=NP_001273410.1;Note=isoform a is encoded by transcript variant 1;gbkey=CDS;gene=Otx2;product=homeobox protein OTX2 isoform a;protein_id=NP_001273410.1;extra_copy_number=0
CM058254.1	Liftoff	CDS	94128610	94128785	.	-	.	ID=cds-NP_001273410.1;Parent=rna-NM_001286481.1;Dbxref=CCDS:CCDS70575.1,GeneID:18424,GenBank:NP_001273410.1,MGI:MGI:97451;Name=NP_001273410.1;Note=isoform a is encoded by transcript variant 1;gbkey=CDS;gene=Otx2;product=homeobox protein OTX2 isoform a;protein_id=NP_001273410.1;extra_copy_number=0
CM058254.1	Liftoff	CDS	94129755	94129851	.	-	.	ID=cds-NP_001273410.1;Parent=rna-NM_001286481.1;Dbxref=CCDS:CCDS70575.1,GeneID:18424,GenBank:NP_001273410.1,MGI:MGI:97451;Name=NP_001273410.1;Note=isoform a is encoded by transcript variant 1;gbkey=CDS;gene=Otx2;product=homeobox protein OTX2 isoform a;protein_id=NP_001273410.1;extra_copy_number=0
CM058254.1	Liftoff	mRNA	94124987	94134957	.	-	.	ID=rna-NM_001286482.1;Parent=gene-Otx2;Dbxref=GeneID:18424,GenBank:NM_001286482.1,MGI:MGI:97451;Name=NM_001286482.1;gbkey=mRNA;gene=Otx2;product=orthodenticle homeobox 2%2C transcript variant 2;tag=RefSeq Select;transcript_id=NM_001286482.1;matches_ref_protein=True;valid_ORF=True;extra_copy_number=0
CM058254.1	Liftoff	exon	94124987	94126636	.	-	.	ID=exon-NM_001286482.1-5;Parent=rna-NM_001286482.1;Dbxref=GeneID:18424,GenBank:NM_001286482.1,MGI:MGI:97451;gbkey=mRNA;gene=Otx2;product=orthodenticle homeobox 2%2C transcript variant 2;tag=RefSeq Select;transcript_id=NM_001286482.1;extra_copy_number=0
CM058254.1	Liftoff	exon	94128610	94128761	.	-	.	ID=exon-NM_001286482.1-4;Parent=rna-NM_001286482.1;Dbxref=GeneID:18424,GenBank:NM_001286482.1,MGI:MGI:97451;gbkey=mRNA;gene=Otx2;product=orthodenticle homeobox 2%2C transcript variant 2;tag=RefSeq Select;transcript_id=NM_001286482.1;extra_copy_number=0
CM058254.1	Liftoff	exon	94129755	94129970	.	-	.	ID=exon-NM_001286482.1-3;Parent=rna-NM_001286482.1;Dbxref=GeneID:18424,GenBank:NM_001286482.1,MGI:MGI:97451;gbkey=mRNA;gene=Otx2;product=orthodenticle homeobox 2%2C transcript variant 2;tag=RefSeq Select;transcript_id=NM_001286482.1;extra_copy_number=0
CM058254.1	Liftoff	exon	94134513	94134586	.	-	.	ID=exon-NM_001286482.1-2;Parent=rna-NM_001286482.1;Dbxref=GeneID:18424,GenBank:NM_001286482.1,MGI:MGI:97451;gbkey=mRNA;gene=Otx2;product=orthodenticle homeobox 2%2C transcript variant 2;tag=RefSeq Select;transcript_id=NM_001286482.1;extra_copy_number=0
CM058254.1	Liftoff	exon	94134741	94134957	.	-	.	ID=exon-NM_001286482.1-1;Parent=rna-NM_001286482.1;Dbxref=GeneID:18424,GenBank:NM_001286482.1,MGI:MGI:97451;gbkey=mRNA;gene=Otx2;product=orthodenticle homeobox 2%2C transcript variant 2;tag=RefSeq Select;transcript_id=NM_001286482.1;extra_copy_number=0
CM058254.1	Liftoff	CDS	94126016	94126636	.	-	.	ID=cds-NP_001273411.1;Parent=rna-NM_001286482.1;Dbxref=CCDS:CCDS49473.1,GeneID:18424,GenBank:NP_001273411.1,MGI:MGI:97451;Name=NP_001273411.1;Note=isoform b is encoded by transcript variant 2;gbkey=CDS;gene=Otx2;product=homeobox protein OTX2 isoform b;protein_id=NP_001273411.1;tag=RefSeq Select;extra_copy_number=0
CM058254.1	Liftoff	CDS	94128610	94128761	.	-	.	ID=cds-NP_001273411.1;Parent=rna-NM_001286482.1;Dbxref=CCDS:CCDS49473.1,GeneID:18424,GenBank:NP_001273411.1,MGI:MGI:97451;Name=NP_001273411.1;Note=isoform b is encoded by transcript variant 2;gbkey=CDS;gene=Otx2;product=homeobox protein OTX2 isoform b;protein_id=NP_001273411.1;tag=RefSeq Select;extra_copy_number=0
CM058254.1	Liftoff	CDS	94129755	94129851	.	-	.	ID=cds-NP_001273411.1;Parent=rna-NM_001286482.1;Dbxref=CCDS:CCDS49473.1,GeneID:18424,GenBank:NP_001273411.1,MGI:MGI:97451;Name=NP_001273411.1;Note=isoform b is encoded by transcript variant 2;gbkey=CDS;gene=Otx2;product=homeobox protein OTX2 isoform b;protein_id=NP_001273411.1;tag=RefSeq Select;extra_copy_number=0
CM058254.1	Liftoff	mRNA	94124987	94132422	.	-	.	ID=rna-NM_001286483.1;Parent=gene-Otx2;Dbxref=GeneID:18424,GenBank:NM_001286483.1,MGI:MGI:97451;Name=NM_001286483.1;gbkey=mRNA;gene=Otx2;product=orthodenticle homeobox 2%2C transcript variant 4;transcript_id=NM_001286483.1;matches_ref_protein=True;valid_ORF=True;extra_copy_number=0
CM058254.1	Liftoff	exon	94124987	94126636	.	-	.	ID=exon-NM_001286483.1-4;Parent=rna-NM_001286483.1;Dbxref=GeneID:18424,GenBank:NM_001286483.1,MGI:MGI:97451;gbkey=mRNA;gene=Otx2;product=orthodenticle homeobox 2%2C transcript variant 4;transcript_id=NM_001286483.1;extra_copy_number=0
CM058254.1	Liftoff	exon	94128610	94128761	.	-	.	ID=exon-NM_001286483.1-3;Parent=rna-NM_001286483.1;Dbxref=GeneID:18424,GenBank:NM_001286483.1,MGI:MGI:97451;gbkey=mRNA;gene=Otx2;product=orthodenticle homeobox 2%2C transcript variant 4;transcript_id=NM_001286483.1;extra_copy_number=0
CM058254.1	Liftoff	exon	94129755	94129970	.	-	.	ID=exon-NM_001286483.1-2;Parent=rna-NM_001286483.1;Dbxref=GeneID:18424,GenBank:NM_001286483.1,MGI:MGI:97451;gbkey=mRNA;gene=Otx2;product=orthodenticle homeobox 2%2C transcript variant 4;transcript_id=NM_001286483.1;extra_copy_number=0
CM058254.1	Liftoff	exon	94132292	94132422	.	-	.	ID=exon-NM_001286483.1-1;Parent=rna-NM_001286483.1;Dbxref=GeneID:18424,GenBank:NM_001286483.1,MGI:MGI:97451;gbkey=mRNA;gene=Otx2;product=orthodenticle homeobox 2%2C transcript variant 4;transcript_id=NM_001286483.1;extra_copy_number=0
CM058254.1	Liftoff	CDS	94126016	94126636	.	-	.	ID=cds-NP_001273412.1;Parent=rna-NM_001286483.1;Dbxref=CCDS:CCDS49473.1,GeneID:18424,GenBank:NP_001273412.1,MGI:MGI:97451;Name=NP_001273412.1;Note=isoform b is encoded by transcript variant 4;gbkey=CDS;gene=Otx2;product=homeobox protein OTX2 isoform b;protein_id=NP_001273412.1;extra_copy_number=0
CM058254.1	Liftoff	CDS	94128610	94128761	.	-	.	ID=cds-NP_001273412.1;Parent=rna-NM_001286483.1;Dbxref=CCDS:CCDS49473.1,GeneID:18424,GenBank:NP_001273412.1,MGI:MGI:97451;Name=NP_001273412.1;Note=isoform b is encoded by transcript variant 4;gbkey=CDS;gene=Otx2;product=homeobox protein OTX2 isoform b;protein_id=NP_001273412.1;extra_copy_number=0
CM058254.1	Liftoff	CDS	94129755	94129851	.	-	.	ID=cds-NP_001273412.1;Parent=rna-NM_001286483.1;Dbxref=CCDS:CCDS49473.1,GeneID:18424,GenBank:NP_001273412.1,MGI:MGI:97451;Name=NP_001273412.1;Note=isoform b is encoded by transcript variant 4;gbkey=CDS;gene=Otx2;product=homeobox protein OTX2 isoform b;protein_id=NP_001273412.1;extra_copy_number=0
CM058254.1	Liftoff	mRNA	94124987	94134821	.	-	.	ID=rna-NM_001360225.1;Parent=gene-Otx2;Dbxref=GeneID:18424,GenBank:NM_001360225.1,MGI:MGI:97451;Name=NM_001360225.1;gbkey=mRNA;gene=Otx2;product=orthodenticle homeobox 2%2C transcript variant 5;transcript_id=NM_001360225.1;matches_ref_protein=True;valid_ORF=True;extra_copy_number=0
CM058254.1	Liftoff	exon	94124987	94126636	.	-	.	ID=exon-NM_001360225.1-4;Parent=rna-NM_001360225.1;Dbxref=GeneID:18424,GenBank:NM_001360225.1,MGI:MGI:97451;gbkey=mRNA;gene=Otx2;product=orthodenticle homeobox 2%2C transcript variant 5;transcript_id=NM_001360225.1;extra_copy_number=0
CM058254.1	Liftoff	exon	94128610	94128785	.	-	.	ID=exon-NM_001360225.1-3;Parent=rna-NM_001360225.1;Dbxref=GeneID:18424,GenBank:NM_001360225.1,MGI:MGI:97451;gbkey=mRNA;gene=Otx2;product=orthodenticle homeobox 2%2C transcript variant 5;transcript_id=NM_001360225.1;extra_copy_number=0
CM058254.1	Liftoff	exon	94129755	94129970	.	-	.	ID=exon-NM_001360225.1-2;Parent=rna-NM_001360225.1;Dbxref=GeneID:18424,GenBank:NM_001360225.1,MGI:MGI:97451;gbkey=mRNA;gene=Otx2;product=orthodenticle homeobox 2%2C transcript variant 5;transcript_id=NM_001360225.1;extra_copy_number=0
CM058254.1	Liftoff	exon	94134513	94134821	.	-	.	ID=exon-NM_001360225.1-1;Parent=rna-NM_001360225.1;Dbxref=GeneID:18424,GenBank:NM_001360225.1,MGI:MGI:97451;gbkey=mRNA;gene=Otx2;product=orthodenticle homeobox 2%2C transcript variant 5;transcript_id=NM_001360225.1;extra_copy_number=0
CM058254.1	Liftoff	CDS	94126016	94126636	.	-	.	ID=cds-NP_001347154.1;Parent=rna-NM_001360225.1;Dbxref=CCDS:CCDS70575.1,GeneID:18424,GenBank:NP_001347154.1,MGI:MGI:97451;Name=NP_001347154.1;Note=isoform a is encoded by transcript variant 5;gbkey=CDS;gene=Otx2;product=homeobox protein OTX2 isoform a;protein_id=NP_001347154.1;extra_copy_number=0
CM058254.1	Liftoff	CDS	94128610	94128785	.	-	.	ID=cds-NP_001347154.1;Parent=rna-NM_001360225.1;Dbxref=CCDS:CCDS70575.1,GeneID:18424,GenBank:NP_001347154.1,MGI:MGI:97451;Name=NP_001347154.1;Note=isoform a is encoded by transcript variant 5;gbkey=CDS;gene=Otx2;product=homeobox protein OTX2 isoform a;protein_id=NP_001347154.1;extra_copy_number=0
CM058254.1	Liftoff	CDS	94129755	94129851	.	-	.	ID=cds-NP_001347154.1;Parent=rna-NM_001360225.1;Dbxref=CCDS:CCDS70575.1,GeneID:18424,GenBank:NP_001347154.1,MGI:MGI:97451;Name=NP_001347154.1;Note=isoform a is encoded by transcript variant 5;gbkey=CDS;gene=Otx2;product=homeobox protein OTX2 isoform a;protein_id=NP_001347154.1;extra_copy_number=0
CM058254.1	Liftoff	mRNA	94124987	94130045	.	-	.	ID=rna-NM_001360226.1;Parent=gene-Otx2;Dbxref=GeneID:18424,GenBank:NM_001360226.1,MGI:MGI:97451;Name=NM_001360226.1;gbkey=mRNA;gene=Otx2;product=orthodenticle homeobox 2%2C transcript variant 6;transcript_id=NM_001360226.1;matches_ref_protein=True;valid_ORF=True;extra_copy_number=0
CM058254.1	Liftoff	exon	94124987	94126636	.	-	.	ID=exon-NM_001360226.1-3;Parent=rna-NM_001360226.1;Dbxref=GeneID:18424,GenBank:NM_001360226.1,MGI:MGI:97451;gbkey=mRNA;gene=Otx2;product=orthodenticle homeobox 2%2C transcript variant 6;transcript_id=NM_001360226.1;extra_copy_number=0
CM058254.1	Liftoff	exon	94128610	94128785	.	-	.	ID=exon-NM_001360226.1-2;Parent=rna-NM_001360226.1;Dbxref=GeneID:18424,GenBank:NM_001360226.1,MGI:MGI:97451;gbkey=mRNA;gene=Otx2;product=orthodenticle homeobox 2%2C transcript variant 6;transcript_id=NM_001360226.1;extra_copy_number=0
CM058254.1	Liftoff	exon	94129755	94130045	.	-	.	ID=exon-NM_001360226.1-1;Parent=rna-NM_001360226.1;Dbxref=GeneID:18424,GenBank:NM_001360226.1,MGI:MGI:97451;gbkey=mRNA;gene=Otx2;product=orthodenticle homeobox 2%2C transcript variant 6;transcript_id=NM_001360226.1;extra_copy_number=0
CM058254.1	Liftoff	CDS	94126016	94126636	.	-	.	ID=cds-NP_001347155.1;Parent=rna-NM_001360226.1;Dbxref=CCDS:CCDS70575.1,GeneID:18424,GenBank:NP_001347155.1,MGI:MGI:97451;Name=NP_001347155.1;Note=isoform a is encoded by transcript variant 6;gbkey=CDS;gene=Otx2;product=homeobox protein OTX2 isoform a;protein_id=NP_001347155.1;extra_copy_number=0
CM058254.1	Liftoff	CDS	94128610	94128785	.	-	.	ID=cds-NP_001347155.1;Parent=rna-NM_001360226.1;Dbxref=CCDS:CCDS70575.1,GeneID:18424,GenBank:NP_001347155.1,MGI:MGI:97451;Name=NP_001347155.1;Note=isoform a is encoded by transcript variant 6;gbkey=CDS;gene=Otx2;product=homeobox protein OTX2 isoform a;protein_id=NP_001347155.1;extra_copy_number=0
CM058254.1	Liftoff	CDS	94129755	94129851	.	-	.	ID=cds-NP_001347155.1;Parent=rna-NM_001360226.1;Dbxref=CCDS:CCDS70575.1,GeneID:18424,GenBank:NP_001347155.1,MGI:MGI:97451;Name=NP_001347155.1;Note=isoform a is encoded by transcript variant 6;gbkey=CDS;gene=Otx2;product=homeobox protein OTX2 isoform a;protein_id=NP_001347155.1;extra_copy_number=0
CM058254.1	Liftoff	mRNA	94124987	94130045	.	-	.	ID=rna-NM_144841.5;Parent=gene-Otx2;Dbxref=GeneID:18424,GenBank:NM_144841.5,MGI:MGI:97451;Name=NM_144841.5;gbkey=mRNA;gene=Otx2;product=orthodenticle homeobox 2%2C transcript variant 3;transcript_id=NM_144841.5;matches_ref_protein=True;valid_ORF=True;extra_copy_number=0
CM058254.1	Liftoff	exon	94124987	94126636	.	-	.	ID=exon-NM_144841.5-3;Parent=rna-NM_144841.5;Dbxref=GeneID:18424,GenBank:NM_144841.5,MGI:MGI:97451;gbkey=mRNA;gene=Otx2;product=orthodenticle homeobox 2%2C transcript variant 3;transcript_id=NM_144841.5;extra_copy_number=0
CM058254.1	Liftoff	exon	94128610	94128761	.	-	.	ID=exon-NM_144841.5-2;Parent=rna-NM_144841.5;Dbxref=GeneID:18424,GenBank:NM_144841.5,MGI:MGI:97451;gbkey=mRNA;gene=Otx2;product=orthodenticle homeobox 2%2C transcript variant 3;transcript_id=NM_144841.5;extra_copy_number=0
CM058254.1	Liftoff	exon	94129755	94130045	.	-	.	ID=exon-NM_144841.5-1;Parent=rna-NM_144841.5;Dbxref=GeneID:18424,GenBank:NM_144841.5,MGI:MGI:97451;gbkey=mRNA;gene=Otx2;product=orthodenticle homeobox 2%2C transcript variant 3;transcript_id=NM_144841.5;extra_copy_number=0
CM058254.1	Liftoff	CDS	94126016	94126636	.	-	.	ID=cds-NP_659090.1;Parent=rna-NM_144841.5;Dbxref=CCDS:CCDS49473.1,GeneID:18424,GenBank:NP_659090.1,MGI:MGI:97451;Name=NP_659090.1;Note=isoform b is encoded by transcript variant 3;gbkey=CDS;gene=Otx2;product=homeobox protein OTX2 isoform b;protein_id=NP_659090.1;extra_copy_number=0
CM058254.1	Liftoff	CDS	94128610	94128761	.	-	.	ID=cds-NP_659090.1;Parent=rna-NM_144841.5;Dbxref=CCDS:CCDS49473.1,GeneID:18424,GenBank:NP_659090.1,MGI:MGI:97451;Name=NP_659090.1;Note=isoform b is encoded by transcript variant 3;gbkey=CDS;gene=Otx2;product=homeobox protein OTX2 isoform b;protein_id=NP_659090.1;extra_copy_number=0
CM058254.1	Liftoff	CDS	94129755	94129851	.	-	.	ID=cds-NP_659090.1;Parent=rna-NM_144841.5;Dbxref=CCDS:CCDS49473.1,GeneID:18424,GenBank:NP_659090.1,MGI:MGI:97451;Name=NP_659090.1;Note=isoform b is encoded by transcript variant 3;gbkey=CDS;gene=Otx2;product=homeobox protein OTX2 isoform b;protein_id=NP_659090.1;extra_copy_number=0
CM058254.1	Liftoff	gene	94136601	94260740	.	+	.	ID=gene-Otx2os1;Dbxref=GeneID:606497,MGI:MGI:3583292;Name=Otx2os1;description=orthodenticle homeobox 2 opposite strand 1;gbkey=Gene;gene=Otx2os1;gene_biotype=lncRNA;coverage=1.0;sequence_ID=1.0;extra_copy_number=0;copy_num_ID=gene-Otx2os1_0
CM058254.1	Liftoff	lnc_RNA	94136601	94260740	.	+	.	ID=rna-NR_029384.1;Parent=gene-Otx2os1;Dbxref=GeneID:606497,GenBank:NR_029384.1,MGI:MGI:3583292;Name=NR_029384.1;gbkey=ncRNA;gene=Otx2os1;product=orthodenticle homeobox 2 opposite strand 1;transcript_id=NR_029384.1;extra_copy_number=0
CM058254.1	Liftoff	exon	94136601	94136709	.	+	.	ID=exon-NR_029384.1-1;Parent=rna-NR_029384.1;Dbxref=GeneID:606497,GenBank:NR_029384.1,MGI:MGI:3583292;gbkey=ncRNA;gene=Otx2os1;product=orthodenticle homeobox 2 opposite strand 1;transcript_id=NR_029384.1;extra_copy_number=0
CM058254.1	Liftoff	exon	94137607	94137762	.	+	.	ID=exon-NR_029384.1-2;Parent=rna-NR_029384.1;Dbxref=GeneID:606497,GenBank:NR_029384.1,MGI:MGI:3583292;gbkey=ncRNA;gene=Otx2os1;product=orthodenticle homeobox 2 opposite strand 1;transcript_id=NR_029384.1;extra_copy_number=0
CM058254.1	Liftoff	exon	94165175	94165271	.	+	.	ID=exon-NR_029384.1-3;Parent=rna-NR_029384.1;Dbxref=GeneID:606497,GenBank:NR_029384.1,MGI:MGI:3583292;gbkey=ncRNA;gene=Otx2os1;product=orthodenticle homeobox 2 opposite strand 1;transcript_id=NR_029384.1;extra_copy_number=0
CM058254.1	Liftoff	exon	94167587	94167750	.	+	.	ID=exon-NR_029384.1-4;Parent=rna-NR_029384.1;Dbxref=GeneID:606497,GenBank:NR_029384.1,MGI:MGI:3583292;gbkey=ncRNA;gene=Otx2os1;product=orthodenticle homeobox 2 opposite strand 1;transcript_id=NR_029384.1;extra_copy_number=0
CM058254.1	Liftoff	exon	94260524	94260740	.	+	.	ID=exon-NR_029384.1-5;Parent=rna-NR_029384.1;Dbxref=GeneID:606497,GenBank:NR_029384.1,MGI:MGI:3583292;gbkey=ncRNA;gene=Otx2os1;product=orthodenticle homeobox 2 opposite strand 1;transcript_id=NR_029384.1;extra_copy_number=0
CM058254.1	Liftoff	match	94162805	94163422	.	+	.	ID=1e5f51ad-206c-461b-9e44-8cb259ee8c04;Target=NG_056811.1 1 618 -;assembly_bases_aln=618;assembly_bases_seq=618;bit_score=1151.17;blast_aligner=1;blast_score=618;common_component=0;e_value=0;filter_score=0;for_remapping=2;gap_count=0;hsp_percent_coverage=100;matchable_bases=618;matched_bases=618;num_ident=618;num_mismatch=0;pct_coverage=100;pct_coverage_hiqual=100;pct_identity_gap=100;pct_identity_gapopen_only=100;pct_identity_ungap=100;rank=1;weighted_identity=1;coverage=1.0;sequence_ID=1.0;extra_copy_number=0;copy_num_ID=1e5f51ad-206c-461b-9e44-8cb259ee8c04_0
CM058254.1	Liftoff	pseudogene	94162905	94163322	.	-	.	ID=gene-Gm48909;Dbxref=GeneID:105245868,MGI:MGI:6117475;Name=Gm48909;description=predicted gene 48909;gbkey=Gene;gene=Gm48909;gene_biotype=pseudogene;pseudo=true;coverage=1.0;sequence_ID=1.0;extra_copy_number=0;copy_num_ID=gene-Gm48909_0
CM058254.1	Liftoff	gene	94163323	94163429	.	-	.	ID=gene-Gm25380;Dbxref=GeneID:115488448,MGI:MGI:5455157;Name=Gm25380;description=predicted gene%2C 25380;gbkey=Gene;gene=Gm25380;gene_biotype=snRNA;coverage=1.0;sequence_ID=1.0;extra_copy_number=0;copy_num_ID=gene-Gm25380_0
CM058254.1	Liftoff	snRNA	94163323	94163429	.	-	.	ID=rna-XR_004938758.1;Parent=gene-Gm25380;Dbxref=GeneID:115488448,RFAM:RF00026,GenBank:XR_004938758.1,MGI:MGI:5455157;Name=XR_004938758.1;gbkey=ncRNA;gene=Gm25380;inference=COORDINATES: profile:INFERNAL:1.1.1;product=U6 spliceosomal RNA;transcript_id=XR_004938758.1;extra_copy_number=0
CM058254.1	Liftoff	exon	94163323	94163429	.	-	.	ID=exon-XR_004938758.1-1;Parent=rna-XR_004938758.1;Dbxref=GeneID:115488448,RFAM:RF00026,GenBank:XR_004938758.1,MGI:MGI:5455157;gbkey=ncRNA;gene=Gm25380;inference=COORDINATES: profile:INFERNAL:1.1.1;product=U6 spliceosomal RNA;transcript_id=XR_004938758.1;extra_copy_number=0
CM058254.1	Liftoff	gene	94170303	94189355	.	+	.	ID=gene-Gm38660;Dbxref=GeneID:102643128,MGI:MGI:5621545;Name=Gm38660;description=predicted gene%2C 38660;gbkey=Gene;gene=Gm38660;gene_biotype=lncRNA;coverage=1.0;sequence_ID=0.999;extra_copy_number=0;copy_num_ID=gene-Gm38660_0
CM058254.1	Liftoff	lnc_RNA	94170303	94189355	.	+	.	ID=rna-XR_874613.3;Parent=gene-Gm38660;Dbxref=GeneID:102643128,GenBank:XR_874613.3,MGI:MGI:5621545;Name=XR_874613.3;gbkey=ncRNA;gene=Gm38660;model_evidence=Supporting evidence includes similarity to: 1 mRNA%2C 31 long SRA reads%2C and 98%25 coverage of the annotated genomic feature by RNAseq alignments%2C including 4 samples with support for all annotated introns;product=predicted gene%2C 38660;transcript_id=XR_874613.3;extra_copy_number=0
CM058254.1	Liftoff	exon	94170303	94177414	.	+	.	ID=exon-XR_874613.3-1;Parent=rna-XR_874613.3;Dbxref=GeneID:102643128,GenBank:XR_874613.3,MGI:MGI:5621545;gbkey=ncRNA;gene=Gm38660;product=predicted gene%2C 38660;transcript_id=XR_874613.3;extra_copy_number=0
CM058254.1	Liftoff	exon	94184951	94185102	.	+	.	ID=exon-XR_874613.3-2;Parent=rna-XR_874613.3;Dbxref=GeneID:102643128,GenBank:XR_874613.3,MGI:MGI:5621545;gbkey=ncRNA;gene=Gm38660;product=predicted gene%2C 38660;transcript_id=XR_874613.3;extra_copy_number=0
CM058254.1	Liftoff	exon	94187003	94189355	.	+	.	ID=exon-XR_874613.3-3;Parent=rna-XR_874613.3;Dbxref=GeneID:102643128,GenBank:XR_874613.3,MGI:MGI:5621545;gbkey=ncRNA;gene=Gm38660;product=predicted gene%2C 38660;transcript_id=XR_874613.3;extra_copy_number=0
CM058254.1	Liftoff	gene	94236704	94236808	.	-	.	ID=gene-Gm22699;Dbxref=GeneID:115488387,MGI:MGI:5452476;Name=Gm22699;description=predicted gene%2C 22699;gbkey=Gene;gene=Gm22699;gene_biotype=snRNA;coverage=1.0;sequence_ID=1.0;extra_copy_number=0;copy_num_ID=gene-Gm22699_0
CM058254.1	Liftoff	snRNA	94236704	94236808	.	-	.	ID=rna-XR_004938686.1;Parent=gene-Gm22699;Dbxref=GeneID:115488387,RFAM:RF00026,GenBank:XR_004938686.1,MGI:MGI:5452476;Name=XR_004938686.1;gbkey=ncRNA;gene=Gm22699;inference=COORDINATES: profile:INFERNAL:1.1.1;product=U6 spliceosomal RNA;transcript_id=XR_004938686.1;extra_copy_number=0
CM058254.1	Liftoff	exon	94236704	94236808	.	-	.	ID=exon-XR_004938686.1-1;Parent=rna-XR_004938686.1;Dbxref=GeneID:115488387,RFAM:RF00026,GenBank:XR_004938686.1,MGI:MGI:5452476;gbkey=ncRNA;gene=Gm22699;inference=COORDINATES: profile:INFERNAL:1.1.1;product=U6 spliceosomal RNA;transcript_id=XR_004938686.1;extra_copy_number=0
CM058254.1	Liftoff	gene	94301717	94302067	.	-	.	ID=gene-LOC118568148;Dbxref=GeneID:118568148;Name=LOC118568148;description=transcription initiation factor TFIID subunit 13-like;gbkey=Gene;gene=LOC118568148;gene_biotype=protein_coding;coverage=1.0;sequence_ID=1.0;valid_ORFs=1;extra_copy_number=0;copy_num_ID=gene-LOC118568148_0
CM058254.1	Liftoff	mRNA	94301717	94302067	.	-	.	ID=rna-XM_036159010.1;Parent=gene-LOC118568148;Dbxref=GeneID:118568148,GenBank:XM_036159010.1;Name=XM_036159010.1;gbkey=mRNA;gene=LOC118568148;model_evidence=Supporting evidence includes similarity to: 5 Proteins%2C and 95%25 coverage of the annotated genomic feature by RNAseq alignments;product=transcription initiation factor TFIID subunit 13-like;transcript_id=XM_036159010.1;matches_ref_protein=True;valid_ORF=True;extra_copy_number=0
CM058254.1	Liftoff	exon	94301717	94302067	.	-	.	ID=exon-XM_036159010.1-1;Parent=rna-XM_036159010.1;Dbxref=GeneID:118568148,GenBank:XM_036159010.1;gbkey=mRNA;gene=LOC118568148;product=transcription initiation factor TFIID subunit 13-like;transcript_id=XM_036159010.1;extra_copy_number=0
CM058254.1	Liftoff	CDS	94301732	94302046	.	-	.	ID=cds-XP_036014903.1;Parent=rna-XM_036159010.1;Dbxref=GeneID:118568148,GenBank:XP_036014903.1;Name=XP_036014903.1;gbkey=CDS;gene=LOC118568148;product=transcription initiation factor TFIID subunit 13-like;protein_id=XP_036014903.1;extra_copy_number=0
CM058254.1	Liftoff	gene	94323187	94333267	.	+	.	ID=gene-Gm41149;Dbxref=GeneID:105245750,MGI:MGI:5624034;Name=Gm41149;description=predicted gene%2C 41149;gbkey=Gene;gene=Gm41149;gene_biotype=lncRNA;coverage=1.0;sequence_ID=1.0;extra_copy_number=0;copy_num_ID=gene-Gm41149_0
CM058254.1	Liftoff	lnc_RNA	94323187	94333267	.	+	.	ID=rna-XR_001781254.1;Parent=gene-Gm41149;Dbxref=GeneID:105245750,GenBank:XR_001781254.1,MGI:MGI:5624034;Name=XR_001781254.1;gbkey=ncRNA;gene=Gm41149;model_evidence=Supporting evidence includes similarity to: 100%25 coverage of the annotated genomic feature by RNAseq alignments%2C including 3 samples with support for all annotated introns;product=predicted gene%2C 41149%2C transcript variant X2;transcript_id=XR_001781254.1;extra_copy_number=0
CM058254.1	Liftoff	exon	94323187	94323741	.	+	.	ID=exon-XR_001781254.1-1;Parent=rna-XR_001781254.1;Dbxref=GeneID:105245750,GenBank:XR_001781254.1,MGI:MGI:5624034;gbkey=ncRNA;gene=Gm41149;product=predicted gene%2C 41149%2C transcript variant X2;transcript_id=XR_001781254.1;extra_copy_number=0
CM058254.1	Liftoff	exon	94327466	94327560	.	+	.	ID=exon-XR_001781254.1-2;Parent=rna-XR_001781254.1;Dbxref=GeneID:105245750,GenBank:XR_001781254.1,MGI:MGI:5624034;gbkey=ncRNA;gene=Gm41149;product=predicted gene%2C 41149%2C transcript variant X2;transcript_id=XR_001781254.1;extra_copy_number=0
CM058254.1	Liftoff	exon	94329028	94329176	.	+	.	ID=exon-XR_001781254.1-3;Parent=rna-XR_001781254.1;Dbxref=GeneID:105245750,GenBank:XR_001781254.1,MGI:MGI:5624034;gbkey=ncRNA;gene=Gm41149;product=predicted gene%2C 41149%2C transcript variant X2;transcript_id=XR_001781254.1;extra_copy_number=0
CM058254.1	Liftoff	exon	94332782	94333267	.	+	.	ID=exon-XR_001781254.1-4;Parent=rna-XR_001781254.1;Dbxref=GeneID:105245750,GenBank:XR_001781254.1,MGI:MGI:5624034;gbkey=ncRNA;gene=Gm41149;product=predicted gene%2C 41149%2C transcript variant X2;transcript_id=XR_001781254.1;extra_copy_number=0
CM058254.1	Liftoff	lnc_RNA	94325128	94333267	.	+	.	ID=rna-XR_001781253.2;Parent=gene-Gm41149;Dbxref=GeneID:105245750,GenBank:XR_001781253.2,MGI:MGI:5624034;Name=XR_001781253.2;gbkey=ncRNA;gene=Gm41149;model_evidence=Supporting evidence includes similarity to: 2 long SRA reads%2C and 98%25 coverage of the annotated genomic feature by RNAseq alignments%2C including 5 samples with support for all annotated introns;product=predicted gene%2C 41149%2C transcript variant X1;transcript_id=XR_001781253.2;extra_copy_number=0
CM058254.1	Liftoff	exon	94325128	94327560	.	+	.	ID=exon-XR_001781253.2-1;Parent=rna-XR_001781253.2;Dbxref=GeneID:105245750,GenBank:XR_001781253.2,MGI:MGI:5624034;gbkey=ncRNA;gene=Gm41149;product=predicted gene%2C 41149%2C transcript variant X1;transcript_id=XR_001781253.2;extra_copy_number=0
CM058254.1	Liftoff	exon	94329028	94329176	.	+	.	ID=exon-XR_001781253.2-2;Parent=rna-XR_001781253.2;Dbxref=GeneID:105245750,GenBank:XR_001781253.2,MGI:MGI:5624034;gbkey=ncRNA;gene=Gm41149;product=predicted gene%2C 41149%2C transcript variant X1;transcript_id=XR_001781253.2;extra_copy_number=0
CM058254.1	Liftoff	exon	94332782	94333267	.	+	.	ID=exon-XR_001781253.2-3;Parent=rna-XR_001781253.2;Dbxref=GeneID:105245750,GenBank:XR_001781253.2,MGI:MGI:5624034;gbkey=ncRNA;gene=Gm41149;product=predicted gene%2C 41149%2C transcript variant X1;transcript_id=XR_001781253.2;extra_copy_number=0
CM058254.1	Liftoff	gene	94336992	94353436	.	-	.	ID=gene-Gm534;Dbxref=GeneID:102639645,MGI:MGI:2685380;Name=Gm534;description=predicted gene 534;gbkey=Gene;gene=Gm534;gene_biotype=lncRNA;coverage=1.0;sequence_ID=1.0;extra_copy_number=0;copy_num_ID=gene-Gm534_0
CM058254.1	Liftoff	lnc_RNA	94336992	94353436	.	-	.	ID=rna-XR_004938639.1;Parent=gene-Gm534;Dbxref=GeneID:102639645,GenBank:XR_004938639.1,MGI:MGI:2685380;Name=XR_004938639.1;gbkey=ncRNA;gene=Gm534;model_evidence=Supporting evidence includes similarity to: 3 ESTs%2C 5 long SRA reads%2C and 100%25 coverage of the annotated genomic feature by RNAseq alignments%2C including 1 sample with support for all annotated introns;product=predicted gene 534%2C transcript variant X3;transcript_id=XR_004938639.1;extra_copy_number=0
CM058254.1	Liftoff	exon	94336992	94339320	.	-	.	ID=exon-XR_004938639.1-5;Parent=rna-XR_004938639.1;Dbxref=GeneID:102639645,GenBank:XR_004938639.1,MGI:MGI:2685380;gbkey=ncRNA;gene=Gm534;product=predicted gene 534%2C transcript variant X3;transcript_id=XR_004938639.1;extra_copy_number=0
CM058254.1	Liftoff	exon	94346543	94346648	.	-	.	ID=exon-XR_004938639.1-4;Parent=rna-XR_004938639.1;Dbxref=GeneID:102639645,GenBank:XR_004938639.1,MGI:MGI:2685380;gbkey=ncRNA;gene=Gm534;product=predicted gene 534%2C transcript variant X3;transcript_id=XR_004938639.1;extra_copy_number=0
CM058254.1	Liftoff	exon	94347301	94348629	.	-	.	ID=exon-XR_004938639.1-3;Parent=rna-XR_004938639.1;Dbxref=GeneID:102639645,GenBank:XR_004938639.1,MGI:MGI:2685380;gbkey=ncRNA;gene=Gm534;product=predicted gene 534%2C transcript variant X3;transcript_id=XR_004938639.1;extra_copy_number=0
CM058254.1	Liftoff	exon	94349273	94349458	.	-	.	ID=exon-XR_004938639.1-2;Parent=rna-XR_004938639.1;Dbxref=GeneID:102639645,GenBank:XR_004938639.1,MGI:MGI:2685380;gbkey=ncRNA;gene=Gm534;product=predicted gene 534%2C transcript variant X3;transcript_id=XR_004938639.1;extra_copy_number=0
CM058254.1	Liftoff	exon	94353356	94353436	.	-	.	ID=exon-XR_004938639.1-1;Parent=rna-XR_004938639.1;Dbxref=GeneID:102639645,GenBank:XR_004938639.1,MGI:MGI:2685380;gbkey=ncRNA;gene=Gm534;product=predicted gene 534%2C transcript variant X3;transcript_id=XR_004938639.1;extra_copy_number=0
CM058254.1	Liftoff	lnc_RNA	94336992	94349636	.	-	.	ID=rna-XR_004938640.1;Parent=gene-Gm534;Dbxref=GeneID:102639645,GenBank:XR_004938640.1,MGI:MGI:2685380;Name=XR_004938640.1;gbkey=ncRNA;gene=Gm534;model_evidence=Supporting evidence includes similarity to: 1 mRNA%2C 1 EST%2C 5 long SRA reads%2C and 100%25 coverage of the annotated genomic feature by RNAseq alignments%2C including 2 samples with support for all annotated introns;product=predicted gene 534%2C transcript variant X6;transcript_id=XR_004938640.1;extra_copy_number=0
CM058254.1	Liftoff	exon	94336992	94338545	.	-	.	ID=exon-XR_004938640.1-5;Parent=rna-XR_004938640.1;Dbxref=GeneID:102639645,GenBank:XR_004938640.1,MGI:MGI:2685380;gbkey=ncRNA;gene=Gm534;product=predicted gene 534%2C transcript variant X6;transcript_id=XR_004938640.1;extra_copy_number=0
CM058254.1	Liftoff	exon	94339064	94339320	.	-	.	ID=exon-XR_004938640.1-4;Parent=rna-XR_004938640.1;Dbxref=GeneID:102639645,GenBank:XR_004938640.1,MGI:MGI:2685380;gbkey=ncRNA;gene=Gm534;product=predicted gene 534%2C transcript variant X6;transcript_id=XR_004938640.1;extra_copy_number=0
CM058254.1	Liftoff	exon	94346543	94346648	.	-	.	ID=exon-XR_004938640.1-3;Parent=rna-XR_004938640.1;Dbxref=GeneID:102639645,GenBank:XR_004938640.1,MGI:MGI:2685380;gbkey=ncRNA;gene=Gm534;product=predicted gene 534%2C transcript variant X6;transcript_id=XR_004938640.1;extra_copy_number=0
CM058254.1	Liftoff	exon	94347301	94348629	.	-	.	ID=exon-XR_004938640.1-2;Parent=rna-XR_004938640.1;Dbxref=GeneID:102639645,GenBank:XR_004938640.1,MGI:MGI:2685380;gbkey=ncRNA;gene=Gm534;product=predicted gene 534%2C transcript variant X6;transcript_id=XR_004938640.1;extra_copy_number=0
CM058254.1	Liftoff	exon	94349273	94349636	.	-	.	ID=exon-XR_004938640.1-1;Parent=rna-XR_004938640.1;Dbxref=GeneID:102639645,GenBank:XR_004938640.1,MGI:MGI:2685380;gbkey=ncRNA;gene=Gm534;product=predicted gene 534%2C transcript variant X6;transcript_id=XR_004938640.1;extra_copy_number=0
CM058254.1	Liftoff	lnc_RNA	94336992	94349636	.	-	.	ID=rna-XR_004938641.1;Parent=gene-Gm534;Dbxref=GeneID:102639645,GenBank:XR_004938641.1,MGI:MGI:2685380;Name=XR_004938641.1;gbkey=ncRNA;gene=Gm534;model_evidence=Supporting evidence includes similarity to: 1 mRNA%2C 1 EST%2C 5 long SRA reads%2C and 100%25 coverage of the annotated genomic feature by RNAseq alignments%2C including 2 samples with support for all annotated introns;product=predicted gene 534%2C transcript variant X8;transcript_id=XR_004938641.1;extra_copy_number=0
CM058254.1	Liftoff	exon	94336992	94338545	.	-	.	ID=exon-XR_004938641.1-5;Parent=rna-XR_004938641.1;Dbxref=GeneID:102639645,GenBank:XR_004938641.1,MGI:MGI:2685380;gbkey=ncRNA;gene=Gm534;product=predicted gene 534%2C transcript variant X8;transcript_id=XR_004938641.1;extra_copy_number=0
CM058254.1	Liftoff	exon	94339194	94339320	.	-	.	ID=exon-XR_004938641.1-4;Parent=rna-XR_004938641.1;Dbxref=GeneID:102639645,GenBank:XR_004938641.1,MGI:MGI:2685380;gbkey=ncRNA;gene=Gm534;product=predicted gene 534%2C transcript variant X8;transcript_id=XR_004938641.1;extra_copy_number=0
CM058254.1	Liftoff	exon	94346543	94346648	.	-	.	ID=exon-XR_004938641.1-3;Parent=rna-XR_004938641.1;Dbxref=GeneID:102639645,GenBank:XR_004938641.1,MGI:MGI:2685380;gbkey=ncRNA;gene=Gm534;product=predicted gene 534%2C transcript variant X8;transcript_id=XR_004938641.1;extra_copy_number=0
CM058254.1	Liftoff	exon	94347301	94348629	.	-	.	ID=exon-XR_004938641.1-2;Parent=rna-XR_004938641.1;Dbxref=GeneID:102639645,GenBank:XR_004938641.1,MGI:MGI:2685380;gbkey=ncRNA;gene=Gm534;product=predicted gene 534%2C transcript variant X8;transcript_id=XR_004938641.1;extra_copy_number=0
CM058254.1	Liftoff	exon	94349273	94349636	.	-	.	ID=exon-XR_004938641.1-1;Parent=rna-XR_004938641.1;Dbxref=GeneID:102639645,GenBank:XR_004938641.1,MGI:MGI:2685380;gbkey=ncRNA;gene=Gm534;product=predicted gene 534%2C transcript variant X8;transcript_id=XR_004938641.1;extra_copy_number=0
CM058254.1	Liftoff	lnc_RNA	94336992	94349636	.	-	.	ID=rna-XR_383415.3;Parent=gene-Gm534;Dbxref=GeneID:102639645,GenBank:XR_383415.3,MGI:MGI:2685380;Name=XR_383415.3;gbkey=ncRNA;gene=Gm534;model_evidence=Supporting evidence includes similarity to: 1 mRNA%2C 2 ESTs%2C 4 long SRA reads%2C and 100%25 coverage of the annotated genomic feature by RNAseq alignments%2C including 2 samples with support for all annotated introns;product=predicted gene 534%2C transcript variant X2;transcript_id=XR_383415.3;extra_copy_number=0
CM058254.1	Liftoff	exon	94336992	94339320	.	-	.	ID=exon-XR_383415.3-4;Parent=rna-XR_383415.3;Dbxref=GeneID:102639645,GenBank:XR_383415.3,MGI:MGI:2685380;gbkey=ncRNA;gene=Gm534;product=predicted gene 534%2C transcript variant X2;transcript_id=XR_383415.3;extra_copy_number=0
CM058254.1	Liftoff	exon	94346543	94346648	.	-	.	ID=exon-XR_383415.3-3;Parent=rna-XR_383415.3;Dbxref=GeneID:102639645,GenBank:XR_383415.3,MGI:MGI:2685380;gbkey=ncRNA;gene=Gm534;product=predicted gene 534%2C transcript variant X2;transcript_id=XR_383415.3;extra_copy_number=0
CM058254.1	Liftoff	exon	94347301	94347499	.	-	.	ID=exon-XR_383415.3-2;Parent=rna-XR_383415.3;Dbxref=GeneID:102639645,GenBank:XR_383415.3,MGI:MGI:2685380;gbkey=ncRNA;gene=Gm534;product=predicted gene 534%2C transcript variant X2;transcript_id=XR_383415.3;extra_copy_number=0
CM058254.1	Liftoff	exon	94349273	94349636	.	-	.	ID=exon-XR_383415.3-1;Parent=rna-XR_383415.3;Dbxref=GeneID:102639645,GenBank:XR_383415.3,MGI:MGI:2685380;gbkey=ncRNA;gene=Gm534;product=predicted gene 534%2C transcript variant X2;transcript_id=XR_383415.3;extra_copy_number=0
CM058254.1	Liftoff	lnc_RNA	94336992	94349636	.	-	.	ID=rna-XR_874607.2;Parent=gene-Gm534;Dbxref=GeneID:102639645,GenBank:XR_874607.2,MGI:MGI:2685380;Name=XR_874607.2;gbkey=ncRNA;gene=Gm534;model_evidence=Supporting evidence includes similarity to: 1 mRNA%2C 3 ESTs%2C 5 long SRA reads%2C and 100%25 coverage of the annotated genomic feature by RNAseq alignments%2C including 2 samples with support for all annotated introns;product=predicted gene 534%2C transcript variant X1;transcript_id=XR_874607.2;extra_copy_number=0
CM058254.1	Liftoff	exon	94336992	94339320	.	-	.	ID=exon-XR_874607.2-4;Parent=rna-XR_874607.2;Dbxref=GeneID:102639645,GenBank:XR_874607.2,MGI:MGI:2685380;gbkey=ncRNA;gene=Gm534;product=predicted gene 534%2C transcript variant X1;transcript_id=XR_874607.2;extra_copy_number=0
CM058254.1	Liftoff	exon	94346543	94346648	.	-	.	ID=exon-XR_874607.2-3;Parent=rna-XR_874607.2;Dbxref=GeneID:102639645,GenBank:XR_874607.2,MGI:MGI:2685380;gbkey=ncRNA;gene=Gm534;product=predicted gene 534%2C transcript variant X1;transcript_id=XR_874607.2;extra_copy_number=0
CM058254.1	Liftoff	exon	94347301	94348629	.	-	.	ID=exon-XR_874607.2-2;Parent=rna-XR_874607.2;Dbxref=GeneID:102639645,GenBank:XR_874607.2,MGI:MGI:2685380;gbkey=ncRNA;gene=Gm534;product=predicted gene 534%2C transcript variant X1;transcript_id=XR_874607.2;extra_copy_number=0
CM058254.1	Liftoff	exon	94349273	94349636	.	-	.	ID=exon-XR_874607.2-1;Parent=rna-XR_874607.2;Dbxref=GeneID:102639645,GenBank:XR_874607.2,MGI:MGI:2685380;gbkey=ncRNA;gene=Gm534;product=predicted gene 534%2C transcript variant X1;transcript_id=XR_874607.2;extra_copy_number=0
CM058254.1	Liftoff	lnc_RNA	94336992	94345030	.	-	.	ID=rna-XR_874608.2;Parent=gene-Gm534;Dbxref=GeneID:102639645,GenBank:XR_874608.2,MGI:MGI:2685380;Name=XR_874608.2;gbkey=ncRNA;gene=Gm534;model_evidence=Supporting evidence includes similarity to: 2 ESTs%2C 6 long SRA reads%2C and 99%25 coverage of the annotated genomic feature by RNAseq alignments%2C including 5 samples with support for all annotated introns;product=predicted gene 534%2C transcript variant X7;transcript_id=XR_874608.2;extra_copy_number=0
CM058254.1	Liftoff	exon	94336992	94339320	.	-	.	ID=exon-XR_874608.2-2;Parent=rna-XR_874608.2;Dbxref=GeneID:102639645,GenBank:XR_874608.2,MGI:MGI:2685380;gbkey=ncRNA;gene=Gm534;product=predicted gene 534%2C transcript variant X7;transcript_id=XR_874608.2;extra_copy_number=0
CM058254.1	Liftoff	exon	94342415	94345030	.	-	.	ID=exon-XR_874608.2-1;Parent=rna-XR_874608.2;Dbxref=GeneID:102639645,GenBank:XR_874608.2,MGI:MGI:2685380;gbkey=ncRNA;gene=Gm534;product=predicted gene 534%2C transcript variant X7;transcript_id=XR_874608.2;extra_copy_number=0
CM058254.1	Liftoff	lnc_RNA	94336992	94349636	.	-	.	ID=rna-XR_874609.2;Parent=gene-Gm534;Dbxref=GeneID:102639645,GenBank:XR_874609.2,MGI:MGI:2685380;Name=XR_874609.2;gbkey=ncRNA;gene=Gm534;model_evidence=Supporting evidence includes similarity to: 1 mRNA%2C 2 ESTs%2C 5 long SRA reads%2C and 100%25 coverage of the annotated genomic feature by RNAseq alignments%2C including 1 sample with support for all annotated introns;product=predicted gene 534%2C transcript variant X4;transcript_id=XR_874609.2;extra_copy_number=0
CM058254.1	Liftoff	exon	94336992	94339320	.	-	.	ID=exon-XR_874609.2-3;Parent=rna-XR_874609.2;Dbxref=GeneID:102639645,GenBank:XR_874609.2,MGI:MGI:2685380;gbkey=ncRNA;gene=Gm534;product=predicted gene 534%2C transcript variant X4;transcript_id=XR_874609.2;extra_copy_number=0
CM058254.1	Liftoff	exon	94346543	94346648	.	-	.	ID=exon-XR_874609.2-2;Parent=rna-XR_874609.2;Dbxref=GeneID:102639645,GenBank:XR_874609.2,MGI:MGI:2685380;gbkey=ncRNA;gene=Gm534;product=predicted gene 534%2C transcript variant X4;transcript_id=XR_874609.2;extra_copy_number=0
CM058254.1	Liftoff	exon	94349273	94349636	.	-	.	ID=exon-XR_874609.2-1;Parent=rna-XR_874609.2;Dbxref=GeneID:102639645,GenBank:XR_874609.2,MGI:MGI:2685380;gbkey=ncRNA;gene=Gm534;product=predicted gene 534%2C transcript variant X4;transcript_id=XR_874609.2;extra_copy_number=0
CM058254.1	Liftoff	lnc_RNA	94336992	94349636	.	-	.	ID=rna-XR_874610.2;Parent=gene-Gm534;Dbxref=GeneID:102639645,GenBank:XR_874610.2,MGI:MGI:2685380;Name=XR_874610.2;gbkey=ncRNA;gene=Gm534;model_evidence=Supporting evidence includes similarity to: 1 mRNA%2C 2 ESTs%2C 4 long SRA reads%2C and 100%25 coverage of the annotated genomic feature by RNAseq alignments%2C including 3 samples with support for all annotated introns;product=predicted gene 534%2C transcript variant X5;transcript_id=XR_874610.2;extra_copy_number=0
CM058254.1	Liftoff	exon	94336992	94339320	.	-	.	ID=exon-XR_874610.2-2;Parent=rna-XR_874610.2;Dbxref=GeneID:102639645,GenBank:XR_874610.2,MGI:MGI:2685380;gbkey=ncRNA;gene=Gm534;product=predicted gene 534%2C transcript variant X5;transcript_id=XR_874610.2;extra_copy_number=0
CM058254.1	Liftoff	exon	94349273	94349636	.	-	.	ID=exon-XR_874610.2-1;Parent=rna-XR_874610.2;Dbxref=GeneID:102639645,GenBank:XR_874610.2,MGI:MGI:2685380;gbkey=ncRNA;gene=Gm534;product=predicted gene 534%2C transcript variant X5;transcript_id=XR_874610.2;extra_copy_number=0
CM058254.1	Liftoff	gene	94338036	94341070	.	+	.	ID=gene-Gm46454;Dbxref=GeneID:108168160,MGI:MGI:5826091;Name=Gm46454;description=predicted gene%2C 46454;gbkey=Gene;gene=Gm46454;gene_biotype=lncRNA;coverage=1.0;sequence_ID=1.0;extra_copy_number=0;copy_num_ID=gene-Gm46454_0
CM058254.1	Liftoff	lnc_RNA	94338036	94341070	.	+	.	ID=rna-XR_001781256.3;Parent=gene-Gm46454;Dbxref=GeneID:108168160,GenBank:XR_001781256.3,MGI:MGI:5826091;Name=XR_001781256.3;gbkey=ncRNA;gene=Gm46454;model_evidence=Supporting evidence includes similarity to: 2 ESTs%2C 6 long SRA reads%2C and 100%25 coverage of the annotated genomic feature by RNAseq alignments%2C including 5 samples with support for all annotated introns;product=predicted gene%2C 46454;transcript_id=XR_001781256.3;extra_copy_number=0
CM058254.1	Liftoff	exon	94338036	94338118	.	+	.	ID=exon-XR_001781256.3-1;Parent=rna-XR_001781256.3;Dbxref=GeneID:108168160,GenBank:XR_001781256.3,MGI:MGI:5826091;gbkey=ncRNA;gene=Gm46454;product=predicted gene%2C 46454;transcript_id=XR_001781256.3;extra_copy_number=0
CM058254.1	Liftoff	exon	94339092	94341070	.	+	.	ID=exon-XR_001781256.3-2;Parent=rna-XR_001781256.3;Dbxref=GeneID:108168160,GenBank:XR_001781256.3,MGI:MGI:5826091;gbkey=ncRNA;gene=Gm46454;product=predicted gene%2C 46454;transcript_id=XR_001781256.3;extra_copy_number=0
CM058254.1	Liftoff	gene	94346590	94354821	.	+	.	ID=gene-4933429O19Rik;Dbxref=GeneID:66770,MGI:MGI:1914020;Name=4933429O19Rik;description=RIKEN cDNA 4933429O19 gene;gbkey=Gene;gene=4933429O19Rik;gene_biotype=lncRNA;gene_synonym=1700031B11Rik;coverage=1.0;sequence_ID=1.0;extra_copy_number=0;copy_num_ID=gene-4933429O19Rik_0
CM058254.1	Liftoff	lnc_RNA	94346590	94354821	.	+	.	ID=rna-NR_033783.1;Parent=gene-4933429O19Rik;Dbxref=GeneID:66770,GenBank:NR_033783.1,MGI:MGI:1914020;Name=NR_033783.1;gbkey=ncRNA;gene=4933429O19Rik;product=RIKEN cDNA 4933429O19 gene;transcript_id=NR_033783.1;extra_copy_number=0
CM058254.1	Liftoff	exon	94346590	94346832	.	+	.	ID=exon-NR_033783.1-1;Parent=rna-NR_033783.1;Dbxref=GeneID:66770,GenBank:NR_033783.1,MGI:MGI:1914020;gbkey=ncRNA;gene=4933429O19Rik;product=RIKEN cDNA 4933429O19 gene;transcript_id=NR_033783.1;extra_copy_number=0
CM058254.1	Liftoff	exon	94348569	94348647	.	+	.	ID=exon-NR_033783.1-2;Parent=rna-NR_033783.1;Dbxref=GeneID:66770,GenBank:NR_033783.1,MGI:MGI:1914020;gbkey=ncRNA;gene=4933429O19Rik;product=RIKEN cDNA 4933429O19 gene;transcript_id=NR_033783.1;extra_copy_number=0
CM058254.1	Liftoff	exon	94353174	94353256	.	+	.	ID=exon-NR_033783.1-3;Parent=rna-NR_033783.1;Dbxref=GeneID:66770,GenBank:NR_033783.1,MGI:MGI:1914020;gbkey=ncRNA;gene=4933429O19Rik;product=RIKEN cDNA 4933429O19 gene;transcript_id=NR_033783.1;extra_copy_number=0
CM058254.1	Liftoff	exon	94353598	94354821	.	+	.	ID=exon-NR_033783.1-4;Parent=rna-NR_033783.1;Dbxref=GeneID:66770,GenBank:NR_033783.1,MGI:MGI:1914020;gbkey=ncRNA;gene=4933429O19Rik;product=RIKEN cDNA 4933429O19 gene;transcript_id=NR_033783.1;extra_copy_number=0
CM058254.1	Liftoff	gene	94449676	94452809	.	-	.	ID=gene-Gm36024;Dbxref=GeneID:102639795,MGI:MGI:5595183;Name=Gm36024;description=predicted gene%2C 36024;gbkey=Gene;gene=Gm36024;gene_biotype=lncRNA;coverage=1.0;sequence_ID=1.0;extra_copy_number=0;copy_num_ID=gene-Gm36024_0
CM058254.1	Liftoff	lnc_RNA	94449676	94452809	.	-	.	ID=rna-XR_383418.3;Parent=gene-Gm36024;Dbxref=GeneID:102639795,GenBank:XR_383418.3,MGI:MGI:5595183;Name=XR_383418.3;gbkey=ncRNA;gene=Gm36024;model_evidence=Supporting evidence includes similarity to: 2 ESTs%2C 1 long SRA read%2C and 100%25 coverage of the annotated genomic feature by RNAseq alignments%2C including 5 samples with support for all annotated introns;product=predicted gene%2C 36024;transcript_id=XR_383418.3;extra_copy_number=0
CM058254.1	Liftoff	exon	94449676	94450910	.	-	.	ID=exon-XR_383418.3-2;Parent=rna-XR_383418.3;Dbxref=GeneID:102639795,GenBank:XR_383418.3,MGI:MGI:5595183;gbkey=ncRNA;gene=Gm36024;product=predicted gene%2C 36024;transcript_id=XR_383418.3;extra_copy_number=0
CM058254.1	Liftoff	exon	94451356	94452809	.	-	.	ID=exon-XR_383418.3-1;Parent=rna-XR_383418.3;Dbxref=GeneID:102639795,GenBank:XR_383418.3,MGI:MGI:5595183;gbkey=ncRNA;gene=Gm36024;product=predicted gene%2C 36024;transcript_id=XR_383418.3;extra_copy_number=0
CM058254.1	Liftoff	gene	94469377	94469534	.	-	.	ID=gene-Gm23470;Dbxref=GeneID:115488423,MGI:MGI:5453247;Name=Gm23470;description=predicted gene%2C 23470;gbkey=Gene;gene=Gm23470;gene_biotype=snRNA;coverage=1.0;sequence_ID=1.0;extra_copy_number=0;copy_num_ID=gene-Gm23470_0
CM058254.1	Liftoff	snRNA	94469377	94469534	.	-	.	ID=rna-XR_004938733.1;Parent=gene-Gm23470;Dbxref=GeneID:115488423,RFAM:RF00003,GenBank:XR_004938733.1,MGI:MGI:5453247;Name=XR_004938733.1;gbkey=ncRNA;gene=Gm23470;inference=COORDINATES: profile:INFERNAL:1.1.1;product=U1 spliceosomal RNA;transcript_id=XR_004938733.1;extra_copy_number=0
CM058254.1	Liftoff	exon	94469377	94469534	.	-	.	ID=exon-XR_004938733.1-1;Parent=rna-XR_004938733.1;Dbxref=GeneID:115488423,RFAM:RF00003,GenBank:XR_004938733.1,MGI:MGI:5453247;gbkey=ncRNA;gene=Gm23470;inference=COORDINATES: profile:INFERNAL:1.1.1;product=U1 spliceosomal RNA;transcript_id=XR_004938733.1;extra_copy_number=0
CM058254.1	Liftoff	gene	94479620	94534369	.	-	.	ID=gene-Exoc5;Dbxref=GeneID:105504,MGI:MGI:2145645;Name=Exoc5;description=exocyst complex component 5;gbkey=Gene;gene=Exoc5;gene_biotype=protein_coding;gene_synonym=Gm76,PRO1912,SEC10,Sec10l1;coverage=1.0;sequence_ID=1.0;valid_ORFs=5;extra_copy_number=0;copy_num_ID=gene-Exoc5_0
CM058254.1	Liftoff	mRNA	94479620	94534127	.	-	.	ID=rna-XM_011244883.4;Parent=gene-Exoc5;Dbxref=GeneID:105504,GenBank:XM_011244883.4,MGI:MGI:2145645;Name=XM_011244883.4;gbkey=mRNA;gene=Exoc5;model_evidence=Supporting evidence includes similarity to: 1 mRNA%2C 14 ESTs%2C 1615 long SRA reads%2C and 100%25 coverage of the annotated genomic feature by RNAseq alignments%2C including 19 samples with support for all annotated introns;product=exocyst complex component 5%2C transcript variant X1;transcript_id=XM_011244883.4;matches_ref_protein=True;valid_ORF=True;extra_copy_number=0
CM058254.1	Liftoff	exon	94479620	94482047	.	-	.	ID=exon-XM_011244883.4-18;Parent=rna-XM_011244883.4;Dbxref=GeneID:105504,GenBank:XM_011244883.4,MGI:MGI:2145645;gbkey=mRNA;gene=Exoc5;product=exocyst complex component 5%2C transcript variant X1;transcript_id=XM_011244883.4;extra_copy_number=0
CM058254.1	Liftoff	exon	94483115	94483330	.	-	.	ID=exon-XM_011244883.4-17;Parent=rna-XM_011244883.4;Dbxref=GeneID:105504,GenBank:XM_011244883.4,MGI:MGI:2145645;gbkey=mRNA;gene=Exoc5;product=exocyst complex component 5%2C transcript variant X1;transcript_id=XM_011244883.4;extra_copy_number=0
CM058254.1	Liftoff	exon	94483896	94484004	.	-	.	ID=exon-XM_011244883.4-16;Parent=rna-XM_011244883.4;Dbxref=GeneID:105504,GenBank:XM_011244883.4,MGI:MGI:2145645;gbkey=mRNA;gene=Exoc5;product=exocyst complex component 5%2C transcript variant X1;transcript_id=XM_011244883.4;extra_copy_number=0
CM058254.1	Liftoff	exon	94485172	94485258	.	-	.	ID=exon-XM_011244883.4-15;Parent=rna-XM_011244883.4;Dbxref=GeneID:105504,GenBank:XM_011244883.4,MGI:MGI:2145645;gbkey=mRNA;gene=Exoc5;product=exocyst complex component 5%2C transcript variant X1;transcript_id=XM_011244883.4;extra_copy_number=0
CM058254.1	Liftoff	exon	94487100	94487265	.	-	.	ID=exon-XM_011244883.4-14;Parent=rna-XM_011244883.4;Dbxref=GeneID:105504,GenBank:XM_011244883.4,MGI:MGI:2145645;gbkey=mRNA;gene=Exoc5;product=exocyst complex component 5%2C transcript variant X1;transcript_id=XM_011244883.4;extra_copy_number=0
CM058254.1	Liftoff	exon	94490897	94491005	.	-	.	ID=exon-XM_011244883.4-13;Parent=rna-XM_011244883.4;Dbxref=GeneID:105504,GenBank:XM_011244883.4,MGI:MGI:2145645;gbkey=mRNA;gene=Exoc5;product=exocyst complex component 5%2C transcript variant X1;transcript_id=XM_011244883.4;extra_copy_number=0
CM058254.1	Liftoff	exon	94500969	94501116	.	-	.	ID=exon-XM_011244883.4-12;Parent=rna-XM_011244883.4;Dbxref=GeneID:105504,GenBank:XM_011244883.4,MGI:MGI:2145645;gbkey=mRNA;gene=Exoc5;product=exocyst complex component 5%2C transcript variant X1;transcript_id=XM_011244883.4;extra_copy_number=0
CM058254.1	Liftoff	exon	94502506	94502715	.	-	.	ID=exon-XM_011244883.4-11;Parent=rna-XM_011244883.4;Dbxref=GeneID:105504,GenBank:XM_011244883.4,MGI:MGI:2145645;gbkey=mRNA;gene=Exoc5;product=exocyst complex component 5%2C transcript variant X1;transcript_id=XM_011244883.4;extra_copy_number=0
CM058254.1	Liftoff	exon	94503697	94503779	.	-	.	ID=exon-XM_011244883.4-10;Parent=rna-XM_011244883.4;Dbxref=GeneID:105504,GenBank:XM_011244883.4,MGI:MGI:2145645;gbkey=mRNA;gene=Exoc5;product=exocyst complex component 5%2C transcript variant X1;transcript_id=XM_011244883.4;extra_copy_number=0
CM058254.1	Liftoff	exon	94504457	94504597	.	-	.	ID=exon-XM_011244883.4-9;Parent=rna-XM_011244883.4;Dbxref=GeneID:105504,GenBank:XM_011244883.4,MGI:MGI:2145645;gbkey=mRNA;gene=Exoc5;product=exocyst complex component 5%2C transcript variant X1;transcript_id=XM_011244883.4;extra_copy_number=0
CM058254.1	Liftoff	exon	94504702	94504746	.	-	.	ID=exon-XM_011244883.4-8;Parent=rna-XM_011244883.4;Dbxref=GeneID:105504,GenBank:XM_011244883.4,MGI:MGI:2145645;gbkey=mRNA;gene=Exoc5;product=exocyst complex component 5%2C transcript variant X1;transcript_id=XM_011244883.4;extra_copy_number=0
CM058254.1	Liftoff	exon	94505371	94505480	.	-	.	ID=exon-XM_011244883.4-7;Parent=rna-XM_011244883.4;Dbxref=GeneID:105504,GenBank:XM_011244883.4,MGI:MGI:2145645;gbkey=mRNA;gene=Exoc5;product=exocyst complex component 5%2C transcript variant X1;transcript_id=XM_011244883.4;extra_copy_number=0
CM058254.1	Liftoff	exon	94507053	94507081	.	-	.	ID=exon-XM_011244883.4-6;Parent=rna-XM_011244883.4;Dbxref=GeneID:105504,GenBank:XM_011244883.4,MGI:MGI:2145645;gbkey=mRNA;gene=Exoc5;product=exocyst complex component 5%2C transcript variant X1;transcript_id=XM_011244883.4;extra_copy_number=0
CM058254.1	Liftoff	exon	94510183	94510247	.	-	.	ID=exon-XM_011244883.4-5;Parent=rna-XM_011244883.4;Dbxref=GeneID:105504,GenBank:XM_011244883.4,MGI:MGI:2145645;gbkey=mRNA;gene=Exoc5;product=exocyst complex component 5%2C transcript variant X1;transcript_id=XM_011244883.4;extra_copy_number=0
CM058254.1	Liftoff	exon	94516402	94516596	.	-	.	ID=exon-XM_011244883.4-4;Parent=rna-XM_011244883.4;Dbxref=GeneID:105504,GenBank:XM_011244883.4,MGI:MGI:2145645;gbkey=mRNA;gene=Exoc5;product=exocyst complex component 5%2C transcript variant X1;transcript_id=XM_011244883.4;extra_copy_number=0
CM058254.1	Liftoff	exon	94519018	94519165	.	-	.	ID=exon-XM_011244883.4-3;Parent=rna-XM_011244883.4;Dbxref=GeneID:105504,GenBank:XM_011244883.4,MGI:MGI:2145645;gbkey=mRNA;gene=Exoc5;product=exocyst complex component 5%2C transcript variant X1;transcript_id=XM_011244883.4;extra_copy_number=0
CM058254.1	Liftoff	exon	94519996	94520090	.	-	.	ID=exon-XM_011244883.4-2;Parent=rna-XM_011244883.4;Dbxref=GeneID:105504,GenBank:XM_011244883.4,MGI:MGI:2145645;gbkey=mRNA;gene=Exoc5;product=exocyst complex component 5%2C transcript variant X1;transcript_id=XM_011244883.4;extra_copy_number=0
CM058254.1	Liftoff	exon	94533828	94534127	.	-	.	ID=exon-XM_011244883.4-1;Parent=rna-XM_011244883.4;Dbxref=GeneID:105504,GenBank:XM_011244883.4,MGI:MGI:2145645;gbkey=mRNA;gene=Exoc5;product=exocyst complex component 5%2C transcript variant X1;transcript_id=XM_011244883.4;extra_copy_number=0
CM058254.1	Liftoff	CDS	94481859	94482047	.	-	.	ID=cds-XP_011243185.1;Parent=rna-XM_011244883.4;Dbxref=GeneID:105504,GenBank:XP_011243185.1,MGI:MGI:2145645;Name=XP_011243185.1;gbkey=CDS;gene=Exoc5;product=exocyst complex component 5 isoform X1;protein_id=XP_011243185.1;extra_copy_number=0
CM058254.1	Liftoff	CDS	94483115	94483330	.	-	.	ID=cds-XP_011243185.1;Parent=rna-XM_011244883.4;Dbxref=GeneID:105504,GenBank:XP_011243185.1,MGI:MGI:2145645;Name=XP_011243185.1;gbkey=CDS;gene=Exoc5;product=exocyst complex component 5 isoform X1;protein_id=XP_011243185.1;extra_copy_number=0
CM058254.1	Liftoff	CDS	94483896	94484004	.	-	.	ID=cds-XP_011243185.1;Parent=rna-XM_011244883.4;Dbxref=GeneID:105504,GenBank:XP_011243185.1,MGI:MGI:2145645;Name=XP_011243185.1;gbkey=CDS;gene=Exoc5;product=exocyst complex component 5 isoform X1;protein_id=XP_011243185.1;extra_copy_number=0
CM058254.1	Liftoff	CDS	94485172	94485258	.	-	.	ID=cds-XP_011243185.1;Parent=rna-XM_011244883.4;Dbxref=GeneID:105504,GenBank:XP_011243185.1,MGI:MGI:2145645;Name=XP_011243185.1;gbkey=CDS;gene=Exoc5;product=exocyst complex component 5 isoform X1;protein_id=XP_011243185.1;extra_copy_number=0
CM058254.1	Liftoff	CDS	94487100	94487265	.	-	.	ID=cds-XP_011243185.1;Parent=rna-XM_011244883.4;Dbxref=GeneID:105504,GenBank:XP_011243185.1,MGI:MGI:2145645;Name=XP_011243185.1;gbkey=CDS;gene=Exoc5;product=exocyst complex component 5 isoform X1;protein_id=XP_011243185.1;extra_copy_number=0
CM058254.1	Liftoff	CDS	94490897	94491005	.	-	.	ID=cds-XP_011243185.1;Parent=rna-XM_011244883.4;Dbxref=GeneID:105504,GenBank:XP_011243185.1,MGI:MGI:2145645;Name=XP_011243185.1;gbkey=CDS;gene=Exoc5;product=exocyst complex component 5 isoform X1;protein_id=XP_011243185.1;extra_copy_number=0
CM058254.1	Liftoff	CDS	94500969	94501116	.	-	.	ID=cds-XP_011243185.1;Parent=rna-XM_011244883.4;Dbxref=GeneID:105504,GenBank:XP_011243185.1,MGI:MGI:2145645;Name=XP_011243185.1;gbkey=CDS;gene=Exoc5;product=exocyst complex component 5 isoform X1;protein_id=XP_011243185.1;extra_copy_number=0
CM058254.1	Liftoff	CDS	94502506	94502715	.	-	.	ID=cds-XP_011243185.1;Parent=rna-XM_011244883.4;Dbxref=GeneID:105504,GenBank:XP_011243185.1,MGI:MGI:2145645;Name=XP_011243185.1;gbkey=CDS;gene=Exoc5;product=exocyst complex component 5 isoform X1;protein_id=XP_011243185.1;extra_copy_number=0
CM058254.1	Liftoff	CDS	94503697	94503779	.	-	.	ID=cds-XP_011243185.1;Parent=rna-XM_011244883.4;Dbxref=GeneID:105504,GenBank:XP_011243185.1,MGI:MGI:2145645;Name=XP_011243185.1;gbkey=CDS;gene=Exoc5;product=exocyst complex component 5 isoform X1;protein_id=XP_011243185.1;extra_copy_number=0
CM058254.1	Liftoff	CDS	94504457	94504597	.	-	.	ID=cds-XP_011243185.1;Parent=rna-XM_011244883.4;Dbxref=GeneID:105504,GenBank:XP_011243185.1,MGI:MGI:2145645;Name=XP_011243185.1;gbkey=CDS;gene=Exoc5;product=exocyst complex component 5 isoform X1;protein_id=XP_011243185.1;extra_copy_number=0
CM058254.1	Liftoff	CDS	94504702	94504746	.	-	.	ID=cds-XP_011243185.1;Parent=rna-XM_011244883.4;Dbxref=GeneID:105504,GenBank:XP_011243185.1,MGI:MGI:2145645;Name=XP_011243185.1;gbkey=CDS;gene=Exoc5;product=exocyst complex component 5 isoform X1;protein_id=XP_011243185.1;extra_copy_number=0
CM058254.1	Liftoff	CDS	94505371	94505480	.	-	.	ID=cds-XP_011243185.1;Parent=rna-XM_011244883.4;Dbxref=GeneID:105504,GenBank:XP_011243185.1,MGI:MGI:2145645;Name=XP_011243185.1;gbkey=CDS;gene=Exoc5;product=exocyst complex component 5 isoform X1;protein_id=XP_011243185.1;extra_copy_number=0
CM058254.1	Liftoff	CDS	94507053	94507081	.	-	.	ID=cds-XP_011243185.1;Parent=rna-XM_011244883.4;Dbxref=GeneID:105504,GenBank:XP_011243185.1,MGI:MGI:2145645;Name=XP_011243185.1;gbkey=CDS;gene=Exoc5;product=exocyst complex component 5 isoform X1;protein_id=XP_011243185.1;extra_copy_number=0
CM058254.1	Liftoff	CDS	94510183	94510247	.	-	.	ID=cds-XP_011243185.1;Parent=rna-XM_011244883.4;Dbxref=GeneID:105504,GenBank:XP_011243185.1,MGI:MGI:2145645;Name=XP_011243185.1;gbkey=CDS;gene=Exoc5;product=exocyst complex component 5 isoform X1;protein_id=XP_011243185.1;extra_copy_number=0
CM058254.1	Liftoff	CDS	94516402	94516596	.	-	.	ID=cds-XP_011243185.1;Parent=rna-XM_011244883.4;Dbxref=GeneID:105504,GenBank:XP_011243185.1,MGI:MGI:2145645;Name=XP_011243185.1;gbkey=CDS;gene=Exoc5;product=exocyst complex component 5 isoform X1;protein_id=XP_011243185.1;extra_copy_number=0
CM058254.1	Liftoff	CDS	94519018	94519165	.	-	.	ID=cds-XP_011243185.1;Parent=rna-XM_011244883.4;Dbxref=GeneID:105504,GenBank:XP_011243185.1,MGI:MGI:2145645;Name=XP_011243185.1;gbkey=CDS;gene=Exoc5;product=exocyst complex component 5 isoform X1;protein_id=XP_011243185.1;extra_copy_number=0
CM058254.1	Liftoff	CDS	94519996	94520090	.	-	.	ID=cds-XP_011243185.1;Parent=rna-XM_011244883.4;Dbxref=GeneID:105504,GenBank:XP_011243185.1,MGI:MGI:2145645;Name=XP_011243185.1;gbkey=CDS;gene=Exoc5;product=exocyst complex component 5 isoform X1;protein_id=XP_011243185.1;extra_copy_number=0
CM058254.1	Liftoff	CDS	94533828	94533854	.	-	.	ID=cds-XP_011243185.1;Parent=rna-XM_011244883.4;Dbxref=GeneID:105504,GenBank:XP_011243185.1,MGI:MGI:2145645;Name=XP_011243185.1;gbkey=CDS;gene=Exoc5;product=exocyst complex component 5 isoform X1;protein_id=XP_011243185.1;extra_copy_number=0
CM058254.1	Liftoff	mRNA	94479620	94534127	.	-	.	ID=rna-XM_011244884.4;Parent=gene-Exoc5;Dbxref=GeneID:105504,GenBank:XM_011244884.4,MGI:MGI:2145645;Name=XM_011244884.4;gbkey=mRNA;gene=Exoc5;model_evidence=Supporting evidence includes similarity to: 1 mRNA%2C 12 ESTs%2C 1488 long SRA reads%2C and 100%25 coverage of the annotated genomic feature by RNAseq alignments%2C including 19 samples with support for all annotated introns;product=exocyst complex component 5%2C transcript variant X2;transcript_id=XM_011244884.4;matches_ref_protein=True;valid_ORF=True;extra_copy_number=0
CM058254.1	Liftoff	exon	94479620	94482047	.	-	.	ID=exon-XM_011244884.4-18;Parent=rna-XM_011244884.4;Dbxref=GeneID:105504,GenBank:XM_011244884.4,MGI:MGI:2145645;gbkey=mRNA;gene=Exoc5;product=exocyst complex component 5%2C transcript variant X2;transcript_id=XM_011244884.4;extra_copy_number=0
CM058254.1	Liftoff	exon	94483232	94483330	.	-	.	ID=exon-XM_011244884.4-17;Parent=rna-XM_011244884.4;Dbxref=GeneID:105504,GenBank:XM_011244884.4,MGI:MGI:2145645;gbkey=mRNA;gene=Exoc5;product=exocyst complex component 5%2C transcript variant X2;transcript_id=XM_011244884.4;extra_copy_number=0
CM058254.1	Liftoff	exon	94483896	94484004	.	-	.	ID=exon-XM_011244884.4-16;Parent=rna-XM_011244884.4;Dbxref=GeneID:105504,GenBank:XM_011244884.4,MGI:MGI:2145645;gbkey=mRNA;gene=Exoc5;product=exocyst complex component 5%2C transcript variant X2;transcript_id=XM_011244884.4;extra_copy_number=0
CM058254.1	Liftoff	exon	94485172	94485258	.	-	.	ID=exon-XM_011244884.4-15;Parent=rna-XM_011244884.4;Dbxref=GeneID:105504,GenBank:XM_011244884.4,MGI:MGI:2145645;gbkey=mRNA;gene=Exoc5;product=exocyst complex component 5%2C transcript variant X2;transcript_id=XM_011244884.4;extra_copy_number=0
CM058254.1	Liftoff	exon	94487100	94487265	.	-	.	ID=exon-XM_011244884.4-14;Parent=rna-XM_011244884.4;Dbxref=GeneID:105504,GenBank:XM_011244884.4,MGI:MGI:2145645;gbkey=mRNA;gene=Exoc5;product=exocyst complex component 5%2C transcript variant X2;transcript_id=XM_011244884.4;extra_copy_number=0
CM058254.1	Liftoff	exon	94490897	94491005	.	-	.	ID=exon-XM_011244884.4-13;Parent=rna-XM_011244884.4;Dbxref=GeneID:105504,GenBank:XM_011244884.4,MGI:MGI:2145645;gbkey=mRNA;gene=Exoc5;product=exocyst complex component 5%2C transcript variant X2;transcript_id=XM_011244884.4;extra_copy_number=0
CM058254.1	Liftoff	exon	94500969	94501116	.	-	.	ID=exon-XM_011244884.4-12;Parent=rna-XM_011244884.4;Dbxref=GeneID:105504,GenBank:XM_011244884.4,MGI:MGI:2145645;gbkey=mRNA;gene=Exoc5;product=exocyst complex component 5%2C transcript variant X2;transcript_id=XM_011244884.4;extra_copy_number=0
CM058254.1	Liftoff	exon	94502506	94502715	.	-	.	ID=exon-XM_011244884.4-11;Parent=rna-XM_011244884.4;Dbxref=GeneID:105504,GenBank:XM_011244884.4,MGI:MGI:2145645;gbkey=mRNA;gene=Exoc5;product=exocyst complex component 5%2C transcript variant X2;transcript_id=XM_011244884.4;extra_copy_number=0
CM058254.1	Liftoff	exon	94503697	94503779	.	-	.	ID=exon-XM_011244884.4-10;Parent=rna-XM_011244884.4;Dbxref=GeneID:105504,GenBank:XM_011244884.4,MGI:MGI:2145645;gbkey=mRNA;gene=Exoc5;product=exocyst complex component 5%2C transcript variant X2;transcript_id=XM_011244884.4;extra_copy_number=0
CM058254.1	Liftoff	exon	94504457	94504597	.	-	.	ID=exon-XM_011244884.4-9;Parent=rna-XM_011244884.4;Dbxref=GeneID:105504,GenBank:XM_011244884.4,MGI:MGI:2145645;gbkey=mRNA;gene=Exoc5;product=exocyst complex component 5%2C transcript variant X2;transcript_id=XM_011244884.4;extra_copy_number=0
CM058254.1	Liftoff	exon	94504702	94504746	.	-	.	ID=exon-XM_011244884.4-8;Parent=rna-XM_011244884.4;Dbxref=GeneID:105504,GenBank:XM_011244884.4,MGI:MGI:2145645;gbkey=mRNA;gene=Exoc5;product=exocyst complex component 5%2C transcript variant X2;transcript_id=XM_011244884.4;extra_copy_number=0
CM058254.1	Liftoff	exon	94505371	94505480	.	-	.	ID=exon-XM_011244884.4-7;Parent=rna-XM_011244884.4;Dbxref=GeneID:105504,GenBank:XM_011244884.4,MGI:MGI:2145645;gbkey=mRNA;gene=Exoc5;product=exocyst complex component 5%2C transcript variant X2;transcript_id=XM_011244884.4;extra_copy_number=0
CM058254.1	Liftoff	exon	94507053	94507081	.	-	.	ID=exon-XM_011244884.4-6;Parent=rna-XM_011244884.4;Dbxref=GeneID:105504,GenBank:XM_011244884.4,MGI:MGI:2145645;gbkey=mRNA;gene=Exoc5;product=exocyst complex component 5%2C transcript variant X2;transcript_id=XM_011244884.4;extra_copy_number=0
CM058254.1	Liftoff	exon	94510183	94510247	.	-	.	ID=exon-XM_011244884.4-5;Parent=rna-XM_011244884.4;Dbxref=GeneID:105504,GenBank:XM_011244884.4,MGI:MGI:2145645;gbkey=mRNA;gene=Exoc5;product=exocyst complex component 5%2C transcript variant X2;transcript_id=XM_011244884.4;extra_copy_number=0
CM058254.1	Liftoff	exon	94516402	94516596	.	-	.	ID=exon-XM_011244884.4-4;Parent=rna-XM_011244884.4;Dbxref=GeneID:105504,GenBank:XM_011244884.4,MGI:MGI:2145645;gbkey=mRNA;gene=Exoc5;product=exocyst complex component 5%2C transcript variant X2;transcript_id=XM_011244884.4;extra_copy_number=0
CM058254.1	Liftoff	exon	94519018	94519165	.	-	.	ID=exon-XM_011244884.4-3;Parent=rna-XM_011244884.4;Dbxref=GeneID:105504,GenBank:XM_011244884.4,MGI:MGI:2145645;gbkey=mRNA;gene=Exoc5;product=exocyst complex component 5%2C transcript variant X2;transcript_id=XM_011244884.4;extra_copy_number=0
CM058254.1	Liftoff	exon	94519996	94520090	.	-	.	ID=exon-XM_011244884.4-2;Parent=rna-XM_011244884.4;Dbxref=GeneID:105504,GenBank:XM_011244884.4,MGI:MGI:2145645;gbkey=mRNA;gene=Exoc5;product=exocyst complex component 5%2C transcript variant X2;transcript_id=XM_011244884.4;extra_copy_number=0
CM058254.1	Liftoff	exon	94533828	94534127	.	-	.	ID=exon-XM_011244884.4-1;Parent=rna-XM_011244884.4;Dbxref=GeneID:105504,GenBank:XM_011244884.4,MGI:MGI:2145645;gbkey=mRNA;gene=Exoc5;product=exocyst complex component 5%2C transcript variant X2;transcript_id=XM_011244884.4;extra_copy_number=0
CM058254.1	Liftoff	CDS	94481859	94482047	.	-	.	ID=cds-XP_011243186.1;Parent=rna-XM_011244884.4;Dbxref=GeneID:105504,GenBank:XP_011243186.1,MGI:MGI:2145645;Name=XP_011243186.1;gbkey=CDS;gene=Exoc5;product=exocyst complex component 5 isoform X2;protein_id=XP_011243186.1;extra_copy_number=0
CM058254.1	Liftoff	CDS	94483232	94483330	.	-	.	ID=cds-XP_011243186.1;Parent=rna-XM_011244884.4;Dbxref=GeneID:105504,GenBank:XP_011243186.1,MGI:MGI:2145645;Name=XP_011243186.1;gbkey=CDS;gene=Exoc5;product=exocyst complex component 5 isoform X2;protein_id=XP_011243186.1;extra_copy_number=0
CM058254.1	Liftoff	CDS	94483896	94484004	.	-	.	ID=cds-XP_011243186.1;Parent=rna-XM_011244884.4;Dbxref=GeneID:105504,GenBank:XP_011243186.1,MGI:MGI:2145645;Name=XP_011243186.1;gbkey=CDS;gene=Exoc5;product=exocyst complex component 5 isoform X2;protein_id=XP_011243186.1;extra_copy_number=0
CM058254.1	Liftoff	CDS	94485172	94485258	.	-	.	ID=cds-XP_011243186.1;Parent=rna-XM_011244884.4;Dbxref=GeneID:105504,GenBank:XP_011243186.1,MGI:MGI:2145645;Name=XP_011243186.1;gbkey=CDS;gene=Exoc5;product=exocyst complex component 5 isoform X2;protein_id=XP_011243186.1;extra_copy_number=0
CM058254.1	Liftoff	CDS	94487100	94487265	.	-	.	ID=cds-XP_011243186.1;Parent=rna-XM_011244884.4;Dbxref=GeneID:105504,GenBank:XP_011243186.1,MGI:MGI:2145645;Name=XP_011243186.1;gbkey=CDS;gene=Exoc5;product=exocyst complex component 5 isoform X2;protein_id=XP_011243186.1;extra_copy_number=0
CM058254.1	Liftoff	CDS	94490897	94491005	.	-	.	ID=cds-XP_011243186.1;Parent=rna-XM_011244884.4;Dbxref=GeneID:105504,GenBank:XP_011243186.1,MGI:MGI:2145645;Name=XP_011243186.1;gbkey=CDS;gene=Exoc5;product=exocyst complex component 5 isoform X2;protein_id=XP_011243186.1;extra_copy_number=0
CM058254.1	Liftoff	CDS	94500969	94501116	.	-	.	ID=cds-XP_011243186.1;Parent=rna-XM_011244884.4;Dbxref=GeneID:105504,GenBank:XP_011243186.1,MGI:MGI:2145645;Name=XP_011243186.1;gbkey=CDS;gene=Exoc5;product=exocyst complex component 5 isoform X2;protein_id=XP_011243186.1;extra_copy_number=0
CM058254.1	Liftoff	CDS	94502506	94502715	.	-	.	ID=cds-XP_011243186.1;Parent=rna-XM_011244884.4;Dbxref=GeneID:105504,GenBank:XP_011243186.1,MGI:MGI:2145645;Name=XP_011243186.1;gbkey=CDS;gene=Exoc5;product=exocyst complex component 5 isoform X2;protein_id=XP_011243186.1;extra_copy_number=0
CM058254.1	Liftoff	CDS	94503697	94503779	.	-	.	ID=cds-XP_011243186.1;Parent=rna-XM_011244884.4;Dbxref=GeneID:105504,GenBank:XP_011243186.1,MGI:MGI:2145645;Name=XP_011243186.1;gbkey=CDS;gene=Exoc5;product=exocyst complex component 5 isoform X2;protein_id=XP_011243186.1;extra_copy_number=0
CM058254.1	Liftoff	CDS	94504457	94504597	.	-	.	ID=cds-XP_011243186.1;Parent=rna-XM_011244884.4;Dbxref=GeneID:105504,GenBank:XP_011243186.1,MGI:MGI:2145645;Name=XP_011243186.1;gbkey=CDS;gene=Exoc5;product=exocyst complex component 5 isoform X2;protein_id=XP_011243186.1;extra_copy_number=0
CM058254.1	Liftoff	CDS	94504702	94504746	.	-	.	ID=cds-XP_011243186.1;Parent=rna-XM_011244884.4;Dbxref=GeneID:105504,GenBank:XP_011243186.1,MGI:MGI:2145645;Name=XP_011243186.1;gbkey=CDS;gene=Exoc5;product=exocyst complex component 5 isoform X2;protein_id=XP_011243186.1;extra_copy_number=0
CM058254.1	Liftoff	CDS	94505371	94505480	.	-	.	ID=cds-XP_011243186.1;Parent=rna-XM_011244884.4;Dbxref=GeneID:105504,GenBank:XP_011243186.1,MGI:MGI:2145645;Name=XP_011243186.1;gbkey=CDS;gene=Exoc5;product=exocyst complex component 5 isoform X2;protein_id=XP_011243186.1;extra_copy_number=0
CM058254.1	Liftoff	CDS	94507053	94507081	.	-	.	ID=cds-XP_011243186.1;Parent=rna-XM_011244884.4;Dbxref=GeneID:105504,GenBank:XP_011243186.1,MGI:MGI:2145645;Name=XP_011243186.1;gbkey=CDS;gene=Exoc5;product=exocyst complex component 5 isoform X2;protein_id=XP_011243186.1;extra_copy_number=0
CM058254.1	Liftoff	CDS	94510183	94510247	.	-	.	ID=cds-XP_011243186.1;Parent=rna-XM_011244884.4;Dbxref=GeneID:105504,GenBank:XP_011243186.1,MGI:MGI:2145645;Name=XP_011243186.1;gbkey=CDS;gene=Exoc5;product=exocyst complex component 5 isoform X2;protein_id=XP_011243186.1;extra_copy_number=0
CM058254.1	Liftoff	CDS	94516402	94516596	.	-	.	ID=cds-XP_011243186.1;Parent=rna-XM_011244884.4;Dbxref=GeneID:105504,GenBank:XP_011243186.1,MGI:MGI:2145645;Name=XP_011243186.1;gbkey=CDS;gene=Exoc5;product=exocyst complex component 5 isoform X2;protein_id=XP_011243186.1;extra_copy_number=0
CM058254.1	Liftoff	CDS	94519018	94519165	.	-	.	ID=cds-XP_011243186.1;Parent=rna-XM_011244884.4;Dbxref=GeneID:105504,GenBank:XP_011243186.1,MGI:MGI:2145645;Name=XP_011243186.1;gbkey=CDS;gene=Exoc5;product=exocyst complex component 5 isoform X2;protein_id=XP_011243186.1;extra_copy_number=0
CM058254.1	Liftoff	CDS	94519996	94520090	.	-	.	ID=cds-XP_011243186.1;Parent=rna-XM_011244884.4;Dbxref=GeneID:105504,GenBank:XP_011243186.1,MGI:MGI:2145645;Name=XP_011243186.1;gbkey=CDS;gene=Exoc5;product=exocyst complex component 5 isoform X2;protein_id=XP_011243186.1;extra_copy_number=0
CM058254.1	Liftoff	CDS	94533828	94533854	.	-	.	ID=cds-XP_011243186.1;Parent=rna-XM_011244884.4;Dbxref=GeneID:105504,GenBank:XP_011243186.1,MGI:MGI:2145645;Name=XP_011243186.1;gbkey=CDS;gene=Exoc5;product=exocyst complex component 5 isoform X2;protein_id=XP_011243186.1;extra_copy_number=0
CM058254.1	Liftoff	mRNA	94479620	94534209	.	-	.	ID=rna-XM_017315766.2;Parent=gene-Exoc5;Dbxref=GeneID:105504,GenBank:XM_017315766.2,MGI:MGI:2145645;Name=XM_017315766.2;gbkey=mRNA;gene=Exoc5;model_evidence=Supporting evidence includes similarity to: 1 mRNA%2C 15 ESTs%2C 1525 long SRA reads%2C and 100%25 coverage of the annotated genomic feature by RNAseq alignments%2C including 43 samples with support for all annotated introns;product=exocyst complex component 5%2C transcript variant X3;transcript_id=XM_017315766.2;matches_ref_protein=True;valid_ORF=True;extra_copy_number=0
CM058254.1	Liftoff	exon	94479620	94482047	.	-	.	ID=exon-XM_017315766.2-18;Parent=rna-XM_017315766.2;Dbxref=GeneID:105504,GenBank:XM_017315766.2,MGI:MGI:2145645;gbkey=mRNA;gene=Exoc5;product=exocyst complex component 5%2C transcript variant X3;transcript_id=XM_017315766.2;extra_copy_number=0
CM058254.1	Liftoff	exon	94483232	94483330	.	-	.	ID=exon-XM_017315766.2-17;Parent=rna-XM_017315766.2;Dbxref=GeneID:105504,GenBank:XM_017315766.2,MGI:MGI:2145645;gbkey=mRNA;gene=Exoc5;product=exocyst complex component 5%2C transcript variant X3;transcript_id=XM_017315766.2;extra_copy_number=0
CM058254.1	Liftoff	exon	94483896	94484004	.	-	.	ID=exon-XM_017315766.2-16;Parent=rna-XM_017315766.2;Dbxref=GeneID:105504,GenBank:XM_017315766.2,MGI:MGI:2145645;gbkey=mRNA;gene=Exoc5;product=exocyst complex component 5%2C transcript variant X3;transcript_id=XM_017315766.2;extra_copy_number=0
CM058254.1	Liftoff	exon	94485172	94485258	.	-	.	ID=exon-XM_017315766.2-15;Parent=rna-XM_017315766.2;Dbxref=GeneID:105504,GenBank:XM_017315766.2,MGI:MGI:2145645;gbkey=mRNA;gene=Exoc5;product=exocyst complex component 5%2C transcript variant X3;transcript_id=XM_017315766.2;extra_copy_number=0
CM058254.1	Liftoff	exon	94487100	94487220	.	-	.	ID=exon-XM_017315766.2-14;Parent=rna-XM_017315766.2;Dbxref=GeneID:105504,GenBank:XM_017315766.2,MGI:MGI:2145645;gbkey=mRNA;gene=Exoc5;product=exocyst complex component 5%2C transcript variant X3;transcript_id=XM_017315766.2;extra_copy_number=0
CM058254.1	Liftoff	exon	94490897	94491005	.	-	.	ID=exon-XM_017315766.2-13;Parent=rna-XM_017315766.2;Dbxref=GeneID:105504,GenBank:XM_017315766.2,MGI:MGI:2145645;gbkey=mRNA;gene=Exoc5;product=exocyst complex component 5%2C transcript variant X3;transcript_id=XM_017315766.2;extra_copy_number=0
CM058254.1	Liftoff	exon	94500969	94501116	.	-	.	ID=exon-XM_017315766.2-12;Parent=rna-XM_017315766.2;Dbxref=GeneID:105504,GenBank:XM_017315766.2,MGI:MGI:2145645;gbkey=mRNA;gene=Exoc5;product=exocyst complex component 5%2C transcript variant X3;transcript_id=XM_017315766.2;extra_copy_number=0
CM058254.1	Liftoff	exon	94502506	94502715	.	-	.	ID=exon-XM_017315766.2-11;Parent=rna-XM_017315766.2;Dbxref=GeneID:105504,GenBank:XM_017315766.2,MGI:MGI:2145645;gbkey=mRNA;gene=Exoc5;product=exocyst complex component 5%2C transcript variant X3;transcript_id=XM_017315766.2;extra_copy_number=0
CM058254.1	Liftoff	exon	94503697	94503779	.	-	.	ID=exon-XM_017315766.2-10;Parent=rna-XM_017315766.2;Dbxref=GeneID:105504,GenBank:XM_017315766.2,MGI:MGI:2145645;gbkey=mRNA;gene=Exoc5;product=exocyst complex component 5%2C transcript variant X3;transcript_id=XM_017315766.2;extra_copy_number=0
CM058254.1	Liftoff	exon	94504457	94504597	.	-	.	ID=exon-XM_017315766.2-9;Parent=rna-XM_017315766.2;Dbxref=GeneID:105504,GenBank:XM_017315766.2,MGI:MGI:2145645;gbkey=mRNA;gene=Exoc5;product=exocyst complex component 5%2C transcript variant X3;transcript_id=XM_017315766.2;extra_copy_number=0
CM058254.1	Liftoff	exon	94504702	94504746	.	-	.	ID=exon-XM_017315766.2-8;Parent=rna-XM_017315766.2;Dbxref=GeneID:105504,GenBank:XM_017315766.2,MGI:MGI:2145645;gbkey=mRNA;gene=Exoc5;product=exocyst complex component 5%2C transcript variant X3;transcript_id=XM_017315766.2;extra_copy_number=0
CM058254.1	Liftoff	exon	94505371	94505480	.	-	.	ID=exon-XM_017315766.2-7;Parent=rna-XM_017315766.2;Dbxref=GeneID:105504,GenBank:XM_017315766.2,MGI:MGI:2145645;gbkey=mRNA;gene=Exoc5;product=exocyst complex component 5%2C transcript variant X3;transcript_id=XM_017315766.2;extra_copy_number=0
CM058254.1	Liftoff	exon	94507053	94507081	.	-	.	ID=exon-XM_017315766.2-6;Parent=rna-XM_017315766.2;Dbxref=GeneID:105504,GenBank:XM_017315766.2,MGI:MGI:2145645;gbkey=mRNA;gene=Exoc5;product=exocyst complex component 5%2C transcript variant X3;transcript_id=XM_017315766.2;extra_copy_number=0
CM058254.1	Liftoff	exon	94510183	94510247	.	-	.	ID=exon-XM_017315766.2-5;Parent=rna-XM_017315766.2;Dbxref=GeneID:105504,GenBank:XM_017315766.2,MGI:MGI:2145645;gbkey=mRNA;gene=Exoc5;product=exocyst complex component 5%2C transcript variant X3;transcript_id=XM_017315766.2;extra_copy_number=0
CM058254.1	Liftoff	exon	94516402	94516596	.	-	.	ID=exon-XM_017315766.2-4;Parent=rna-XM_017315766.2;Dbxref=GeneID:105504,GenBank:XM_017315766.2,MGI:MGI:2145645;gbkey=mRNA;gene=Exoc5;product=exocyst complex component 5%2C transcript variant X3;transcript_id=XM_017315766.2;extra_copy_number=0
CM058254.1	Liftoff	exon	94519018	94519165	.	-	.	ID=exon-XM_017315766.2-3;Parent=rna-XM_017315766.2;Dbxref=GeneID:105504,GenBank:XM_017315766.2,MGI:MGI:2145645;gbkey=mRNA;gene=Exoc5;product=exocyst complex component 5%2C transcript variant X3;transcript_id=XM_017315766.2;extra_copy_number=0
CM058254.1	Liftoff	exon	94519996	94520090	.	-	.	ID=exon-XM_017315766.2-2;Parent=rna-XM_017315766.2;Dbxref=GeneID:105504,GenBank:XM_017315766.2,MGI:MGI:2145645;gbkey=mRNA;gene=Exoc5;product=exocyst complex component 5%2C transcript variant X3;transcript_id=XM_017315766.2;extra_copy_number=0
CM058254.1	Liftoff	exon	94533828	94534209	.	-	.	ID=exon-XM_017315766.2-1;Parent=rna-XM_017315766.2;Dbxref=GeneID:105504,GenBank:XM_017315766.2,MGI:MGI:2145645;gbkey=mRNA;gene=Exoc5;product=exocyst complex component 5%2C transcript variant X3;transcript_id=XM_017315766.2;extra_copy_number=0
CM058254.1	Liftoff	CDS	94481859	94482047	.	-	.	ID=cds-XP_017171255.1;Parent=rna-XM_017315766.2;Dbxref=GeneID:105504,GenBank:XP_017171255.1,MGI:MGI:2145645;Name=XP_017171255.1;gbkey=CDS;gene=Exoc5;product=exocyst complex component 5 isoform X3;protein_id=XP_017171255.1;extra_copy_number=0
CM058254.1	Liftoff	CDS	94483232	94483330	.	-	.	ID=cds-XP_017171255.1;Parent=rna-XM_017315766.2;Dbxref=GeneID:105504,GenBank:XP_017171255.1,MGI:MGI:2145645;Name=XP_017171255.1;gbkey=CDS;gene=Exoc5;product=exocyst complex component 5 isoform X3;protein_id=XP_017171255.1;extra_copy_number=0
CM058254.1	Liftoff	CDS	94483896	94484004	.	-	.	ID=cds-XP_017171255.1;Parent=rna-XM_017315766.2;Dbxref=GeneID:105504,GenBank:XP_017171255.1,MGI:MGI:2145645;Name=XP_017171255.1;gbkey=CDS;gene=Exoc5;product=exocyst complex component 5 isoform X3;protein_id=XP_017171255.1;extra_copy_number=0
CM058254.1	Liftoff	CDS	94485172	94485258	.	-	.	ID=cds-XP_017171255.1;Parent=rna-XM_017315766.2;Dbxref=GeneID:105504,GenBank:XP_017171255.1,MGI:MGI:2145645;Name=XP_017171255.1;gbkey=CDS;gene=Exoc5;product=exocyst complex component 5 isoform X3;protein_id=XP_017171255.1;extra_copy_number=0
CM058254.1	Liftoff	CDS	94487100	94487220	.	-	.	ID=cds-XP_017171255.1;Parent=rna-XM_017315766.2;Dbxref=GeneID:105504,GenBank:XP_017171255.1,MGI:MGI:2145645;Name=XP_017171255.1;gbkey=CDS;gene=Exoc5;product=exocyst complex component 5 isoform X3;protein_id=XP_017171255.1;extra_copy_number=0
CM058254.1	Liftoff	CDS	94490897	94491005	.	-	.	ID=cds-XP_017171255.1;Parent=rna-XM_017315766.2;Dbxref=GeneID:105504,GenBank:XP_017171255.1,MGI:MGI:2145645;Name=XP_017171255.1;gbkey=CDS;gene=Exoc5;product=exocyst complex component 5 isoform X3;protein_id=XP_017171255.1;extra_copy_number=0
CM058254.1	Liftoff	CDS	94500969	94501116	.	-	.	ID=cds-XP_017171255.1;Parent=rna-XM_017315766.2;Dbxref=GeneID:105504,GenBank:XP_017171255.1,MGI:MGI:2145645;Name=XP_017171255.1;gbkey=CDS;gene=Exoc5;product=exocyst complex component 5 isoform X3;protein_id=XP_017171255.1;extra_copy_number=0
CM058254.1	Liftoff	CDS	94502506	94502715	.	-	.	ID=cds-XP_017171255.1;Parent=rna-XM_017315766.2;Dbxref=GeneID:105504,GenBank:XP_017171255.1,MGI:MGI:2145645;Name=XP_017171255.1;gbkey=CDS;gene=Exoc5;product=exocyst complex component 5 isoform X3;protein_id=XP_017171255.1;extra_copy_number=0
CM058254.1	Liftoff	CDS	94503697	94503779	.	-	.	ID=cds-XP_017171255.1;Parent=rna-XM_017315766.2;Dbxref=GeneID:105504,GenBank:XP_017171255.1,MGI:MGI:2145645;Name=XP_017171255.1;gbkey=CDS;gene=Exoc5;product=exocyst complex component 5 isoform X3;protein_id=XP_017171255.1;extra_copy_number=0
CM058254.1	Liftoff	CDS	94504457	94504597	.	-	.	ID=cds-XP_017171255.1;Parent=rna-XM_017315766.2;Dbxref=GeneID:105504,GenBank:XP_017171255.1,MGI:MGI:2145645;Name=XP_017171255.1;gbkey=CDS;gene=Exoc5;product=exocyst complex component 5 isoform X3;protein_id=XP_017171255.1;extra_copy_number=0
CM058254.1	Liftoff	CDS	94504702	94504746	.	-	.	ID=cds-XP_017171255.1;Parent=rna-XM_017315766.2;Dbxref=GeneID:105504,GenBank:XP_017171255.1,MGI:MGI:2145645;Name=XP_017171255.1;gbkey=CDS;gene=Exoc5;product=exocyst complex component 5 isoform X3;protein_id=XP_017171255.1;extra_copy_number=0
CM058254.1	Liftoff	CDS	94505371	94505480	.	-	.	ID=cds-XP_017171255.1;Parent=rna-XM_017315766.2;Dbxref=GeneID:105504,GenBank:XP_017171255.1,MGI:MGI:2145645;Name=XP_017171255.1;gbkey=CDS;gene=Exoc5;product=exocyst complex component 5 isoform X3;protein_id=XP_017171255.1;extra_copy_number=0
CM058254.1	Liftoff	CDS	94507053	94507081	.	-	.	ID=cds-XP_017171255.1;Parent=rna-XM_017315766.2;Dbxref=GeneID:105504,GenBank:XP_017171255.1,MGI:MGI:2145645;Name=XP_017171255.1;gbkey=CDS;gene=Exoc5;product=exocyst complex component 5 isoform X3;protein_id=XP_017171255.1;extra_copy_number=0
CM058254.1	Liftoff	CDS	94510183	94510247	.	-	.	ID=cds-XP_017171255.1;Parent=rna-XM_017315766.2;Dbxref=GeneID:105504,GenBank:XP_017171255.1,MGI:MGI:2145645;Name=XP_017171255.1;gbkey=CDS;gene=Exoc5;product=exocyst complex component 5 isoform X3;protein_id=XP_017171255.1;extra_copy_number=0
CM058254.1	Liftoff	CDS	94516402	94516596	.	-	.	ID=cds-XP_017171255.1;Parent=rna-XM_017315766.2;Dbxref=GeneID:105504,GenBank:XP_017171255.1,MGI:MGI:2145645;Name=XP_017171255.1;gbkey=CDS;gene=Exoc5;product=exocyst complex component 5 isoform X3;protein_id=XP_017171255.1;extra_copy_number=0
CM058254.1	Liftoff	CDS	94519018	94519165	.	-	.	ID=cds-XP_017171255.1;Parent=rna-XM_017315766.2;Dbxref=GeneID:105504,GenBank:XP_017171255.1,MGI:MGI:2145645;Name=XP_017171255.1;gbkey=CDS;gene=Exoc5;product=exocyst complex component 5 isoform X3;protein_id=XP_017171255.1;extra_copy_number=0
CM058254.1	Liftoff	CDS	94519996	94520090	.	-	.	ID=cds-XP_017171255.1;Parent=rna-XM_017315766.2;Dbxref=GeneID:105504,GenBank:XP_017171255.1,MGI:MGI:2145645;Name=XP_017171255.1;gbkey=CDS;gene=Exoc5;product=exocyst complex component 5 isoform X3;protein_id=XP_017171255.1;extra_copy_number=0
CM058254.1	Liftoff	CDS	94533828	94533854	.	-	.	ID=cds-XP_017171255.1;Parent=rna-XM_017315766.2;Dbxref=GeneID:105504,GenBank:XP_017171255.1,MGI:MGI:2145645;Name=XP_017171255.1;gbkey=CDS;gene=Exoc5;product=exocyst complex component 5 isoform X3;protein_id=XP_017171255.1;extra_copy_number=0
CM058254.1	Liftoff	mRNA	94479842	94534369	.	-	.	ID=rna-NM_207214.3;Parent=gene-Exoc5;Dbxref=GeneID:105504,GenBank:NM_207214.3,MGI:MGI:2145645;Name=NM_207214.3;gbkey=mRNA;gene=Exoc5;product=exocyst complex component 5;tag=RefSeq Select;transcript_id=NM_207214.3;matches_ref_protein=True;valid_ORF=True;extra_copy_number=0
CM058254.1	Liftoff	exon	94479842	94482047	.	-	.	ID=exon-NM_207214.3-18;Parent=rna-NM_207214.3;Dbxref=GeneID:105504,GenBank:NM_207214.3,MGI:MGI:2145645;gbkey=mRNA;gene=Exoc5;product=exocyst complex component 5;tag=RefSeq Select;transcript_id=NM_207214.3;extra_copy_number=0
CM058254.1	Liftoff	exon	94483115	94483330	.	-	.	ID=exon-NM_207214.3-17;Parent=rna-NM_207214.3;Dbxref=GeneID:105504,GenBank:NM_207214.3,MGI:MGI:2145645;gbkey=mRNA;gene=Exoc5;product=exocyst complex component 5;tag=RefSeq Select;transcript_id=NM_207214.3;extra_copy_number=0
CM058254.1	Liftoff	exon	94483896	94484004	.	-	.	ID=exon-NM_207214.3-16;Parent=rna-NM_207214.3;Dbxref=GeneID:105504,GenBank:NM_207214.3,MGI:MGI:2145645;gbkey=mRNA;gene=Exoc5;product=exocyst complex component 5;tag=RefSeq Select;transcript_id=NM_207214.3;extra_copy_number=0
CM058254.1	Liftoff	exon	94485172	94485258	.	-	.	ID=exon-NM_207214.3-15;Parent=rna-NM_207214.3;Dbxref=GeneID:105504,GenBank:NM_207214.3,MGI:MGI:2145645;gbkey=mRNA;gene=Exoc5;product=exocyst complex component 5;tag=RefSeq Select;transcript_id=NM_207214.3;extra_copy_number=0
CM058254.1	Liftoff	exon	94487100	94487220	.	-	.	ID=exon-NM_207214.3-14;Parent=rna-NM_207214.3;Dbxref=GeneID:105504,GenBank:NM_207214.3,MGI:MGI:2145645;gbkey=mRNA;gene=Exoc5;product=exocyst complex component 5;tag=RefSeq Select;transcript_id=NM_207214.3;extra_copy_number=0
CM058254.1	Liftoff	exon	94490897	94491005	.	-	.	ID=exon-NM_207214.3-13;Parent=rna-NM_207214.3;Dbxref=GeneID:105504,GenBank:NM_207214.3,MGI:MGI:2145645;gbkey=mRNA;gene=Exoc5;product=exocyst complex component 5;tag=RefSeq Select;transcript_id=NM_207214.3;extra_copy_number=0
CM058254.1	Liftoff	exon	94500969	94501116	.	-	.	ID=exon-NM_207214.3-12;Parent=rna-NM_207214.3;Dbxref=GeneID:105504,GenBank:NM_207214.3,MGI:MGI:2145645;gbkey=mRNA;gene=Exoc5;product=exocyst complex component 5;tag=RefSeq Select;transcript_id=NM_207214.3;extra_copy_number=0
CM058254.1	Liftoff	exon	94502506	94502715	.	-	.	ID=exon-NM_207214.3-11;Parent=rna-NM_207214.3;Dbxref=GeneID:105504,GenBank:NM_207214.3,MGI:MGI:2145645;gbkey=mRNA;gene=Exoc5;product=exocyst complex component 5;tag=RefSeq Select;transcript_id=NM_207214.3;extra_copy_number=0
CM058254.1	Liftoff	exon	94503697	94503779	.	-	.	ID=exon-NM_207214.3-10;Parent=rna-NM_207214.3;Dbxref=GeneID:105504,GenBank:NM_207214.3,MGI:MGI:2145645;gbkey=mRNA;gene=Exoc5;product=exocyst complex component 5;tag=RefSeq Select;transcript_id=NM_207214.3;extra_copy_number=0
CM058254.1	Liftoff	exon	94504457	94504597	.	-	.	ID=exon-NM_207214.3-9;Parent=rna-NM_207214.3;Dbxref=GeneID:105504,GenBank:NM_207214.3,MGI:MGI:2145645;gbkey=mRNA;gene=Exoc5;product=exocyst complex component 5;tag=RefSeq Select;transcript_id=NM_207214.3;extra_copy_number=0
CM058254.1	Liftoff	exon	94504702	94504746	.	-	.	ID=exon-NM_207214.3-8;Parent=rna-NM_207214.3;Dbxref=GeneID:105504,GenBank:NM_207214.3,MGI:MGI:2145645;gbkey=mRNA;gene=Exoc5;product=exocyst complex component 5;tag=RefSeq Select;transcript_id=NM_207214.3;extra_copy_number=0
CM058254.1	Liftoff	exon	94505371	94505480	.	-	.	ID=exon-NM_207214.3-7;Parent=rna-NM_207214.3;Dbxref=GeneID:105504,GenBank:NM_207214.3,MGI:MGI:2145645;gbkey=mRNA;gene=Exoc5;product=exocyst complex component 5;tag=RefSeq Select;transcript_id=NM_207214.3;extra_copy_number=0
CM058254.1	Liftoff	exon	94507053	94507081	.	-	.	ID=exon-NM_207214.3-6;Parent=rna-NM_207214.3;Dbxref=GeneID:105504,GenBank:NM_207214.3,MGI:MGI:2145645;gbkey=mRNA;gene=Exoc5;product=exocyst complex component 5;tag=RefSeq Select;transcript_id=NM_207214.3;extra_copy_number=0
CM058254.1	Liftoff	exon	94510183	94510247	.	-	.	ID=exon-NM_207214.3-5;Parent=rna-NM_207214.3;Dbxref=GeneID:105504,GenBank:NM_207214.3,MGI:MGI:2145645;gbkey=mRNA;gene=Exoc5;product=exocyst complex component 5;tag=RefSeq Select;transcript_id=NM_207214.3;extra_copy_number=0
CM058254.1	Liftoff	exon	94516402	94516596	.	-	.	ID=exon-NM_207214.3-4;Parent=rna-NM_207214.3;Dbxref=GeneID:105504,GenBank:NM_207214.3,MGI:MGI:2145645;gbkey=mRNA;gene=Exoc5;product=exocyst complex component 5;tag=RefSeq Select;transcript_id=NM_207214.3;extra_copy_number=0
CM058254.1	Liftoff	exon	94519018	94519165	.	-	.	ID=exon-NM_207214.3-3;Parent=rna-NM_207214.3;Dbxref=GeneID:105504,GenBank:NM_207214.3,MGI:MGI:2145645;gbkey=mRNA;gene=Exoc5;product=exocyst complex component 5;tag=RefSeq Select;transcript_id=NM_207214.3;extra_copy_number=0
CM058254.1	Liftoff	exon	94519996	94520090	.	-	.	ID=exon-NM_207214.3-2;Parent=rna-NM_207214.3;Dbxref=GeneID:105504,GenBank:NM_207214.3,MGI:MGI:2145645;gbkey=mRNA;gene=Exoc5;product=exocyst complex component 5;tag=RefSeq Select;transcript_id=NM_207214.3;extra_copy_number=0
CM058254.1	Liftoff	exon	94533828	94534369	.	-	.	ID=exon-NM_207214.3-1;Parent=rna-NM_207214.3;Dbxref=GeneID:105504,GenBank:NM_207214.3,MGI:MGI:2145645;gbkey=mRNA;gene=Exoc5;product=exocyst complex component 5;tag=RefSeq Select;transcript_id=NM_207214.3;extra_copy_number=0
CM058254.1	Liftoff	CDS	94481859	94482047	.	-	.	ID=cds-NP_997097.1;Parent=rna-NM_207214.3;Dbxref=CCDS:CCDS49474.1,GeneID:105504,GenBank:NP_997097.1,MGI:MGI:2145645;Name=NP_997097.1;gbkey=CDS;gene=Exoc5;product=exocyst complex component 5;protein_id=NP_997097.1;tag=RefSeq Select;extra_copy_number=0
CM058254.1	Liftoff	CDS	94483115	94483330	.	-	.	ID=cds-NP_997097.1;Parent=rna-NM_207214.3;Dbxref=CCDS:CCDS49474.1,GeneID:105504,GenBank:NP_997097.1,MGI:MGI:2145645;Name=NP_997097.1;gbkey=CDS;gene=Exoc5;product=exocyst complex component 5;protein_id=NP_997097.1;tag=RefSeq Select;extra_copy_number=0
CM058254.1	Liftoff	CDS	94483896	94484004	.	-	.	ID=cds-NP_997097.1;Parent=rna-NM_207214.3;Dbxref=CCDS:CCDS49474.1,GeneID:105504,GenBank:NP_997097.1,MGI:MGI:2145645;Name=NP_997097.1;gbkey=CDS;gene=Exoc5;product=exocyst complex component 5;protein_id=NP_997097.1;tag=RefSeq Select;extra_copy_number=0
CM058254.1	Liftoff	CDS	94485172	94485258	.	-	.	ID=cds-NP_997097.1;Parent=rna-NM_207214.3;Dbxref=CCDS:CCDS49474.1,GeneID:105504,GenBank:NP_997097.1,MGI:MGI:2145645;Name=NP_997097.1;gbkey=CDS;gene=Exoc5;product=exocyst complex component 5;protein_id=NP_997097.1;tag=RefSeq Select;extra_copy_number=0
CM058254.1	Liftoff	CDS	94487100	94487220	.	-	.	ID=cds-NP_997097.1;Parent=rna-NM_207214.3;Dbxref=CCDS:CCDS49474.1,GeneID:105504,GenBank:NP_997097.1,MGI:MGI:2145645;Name=NP_997097.1;gbkey=CDS;gene=Exoc5;product=exocyst complex component 5;protein_id=NP_997097.1;tag=RefSeq Select;extra_copy_number=0
CM058254.1	Liftoff	CDS	94490897	94491005	.	-	.	ID=cds-NP_997097.1;Parent=rna-NM_207214.3;Dbxref=CCDS:CCDS49474.1,GeneID:105504,GenBank:NP_997097.1,MGI:MGI:2145645;Name=NP_997097.1;gbkey=CDS;gene=Exoc5;product=exocyst complex component 5;protein_id=NP_997097.1;tag=RefSeq Select;extra_copy_number=0
CM058254.1	Liftoff	CDS	94500969	94501116	.	-	.	ID=cds-NP_997097.1;Parent=rna-NM_207214.3;Dbxref=CCDS:CCDS49474.1,GeneID:105504,GenBank:NP_997097.1,MGI:MGI:2145645;Name=NP_997097.1;gbkey=CDS;gene=Exoc5;product=exocyst complex component 5;protein_id=NP_997097.1;tag=RefSeq Select;extra_copy_number=0
CM058254.1	Liftoff	CDS	94502506	94502715	.	-	.	ID=cds-NP_997097.1;Parent=rna-NM_207214.3;Dbxref=CCDS:CCDS49474.1,GeneID:105504,GenBank:NP_997097.1,MGI:MGI:2145645;Name=NP_997097.1;gbkey=CDS;gene=Exoc5;product=exocyst complex component 5;protein_id=NP_997097.1;tag=RefSeq Select;extra_copy_number=0
CM058254.1	Liftoff	CDS	94503697	94503779	.	-	.	ID=cds-NP_997097.1;Parent=rna-NM_207214.3;Dbxref=CCDS:CCDS49474.1,GeneID:105504,GenBank:NP_997097.1,MGI:MGI:2145645;Name=NP_997097.1;gbkey=CDS;gene=Exoc5;product=exocyst complex component 5;protein_id=NP_997097.1;tag=RefSeq Select;extra_copy_number=0
CM058254.1	Liftoff	CDS	94504457	94504597	.	-	.	ID=cds-NP_997097.1;Parent=rna-NM_207214.3;Dbxref=CCDS:CCDS49474.1,GeneID:105504,GenBank:NP_997097.1,MGI:MGI:2145645;Name=NP_997097.1;gbkey=CDS;gene=Exoc5;product=exocyst complex component 5;protein_id=NP_997097.1;tag=RefSeq Select;extra_copy_number=0
CM058254.1	Liftoff	CDS	94504702	94504746	.	-	.	ID=cds-NP_997097.1;Parent=rna-NM_207214.3;Dbxref=CCDS:CCDS49474.1,GeneID:105504,GenBank:NP_997097.1,MGI:MGI:2145645;Name=NP_997097.1;gbkey=CDS;gene=Exoc5;product=exocyst complex component 5;protein_id=NP_997097.1;tag=RefSeq Select;extra_copy_number=0
CM058254.1	Liftoff	CDS	94505371	94505480	.	-	.	ID=cds-NP_997097.1;Parent=rna-NM_207214.3;Dbxref=CCDS:CCDS49474.1,GeneID:105504,GenBank:NP_997097.1,MGI:MGI:2145645;Name=NP_997097.1;gbkey=CDS;gene=Exoc5;product=exocyst complex component 5;protein_id=NP_997097.1;tag=RefSeq Select;extra_copy_number=0
CM058254.1	Liftoff	CDS	94507053	94507081	.	-	.	ID=cds-NP_997097.1;Parent=rna-NM_207214.3;Dbxref=CCDS:CCDS49474.1,GeneID:105504,GenBank:NP_997097.1,MGI:MGI:2145645;Name=NP_997097.1;gbkey=CDS;gene=Exoc5;product=exocyst complex component 5;protein_id=NP_997097.1;tag=RefSeq Select;extra_copy_number=0
CM058254.1	Liftoff	CDS	94510183	94510247	.	-	.	ID=cds-NP_997097.1;Parent=rna-NM_207214.3;Dbxref=CCDS:CCDS49474.1,GeneID:105504,GenBank:NP_997097.1,MGI:MGI:2145645;Name=NP_997097.1;gbkey=CDS;gene=Exoc5;product=exocyst complex component 5;protein_id=NP_997097.1;tag=RefSeq Select;extra_copy_number=0
CM058254.1	Liftoff	CDS	94516402	94516596	.	-	.	ID=cds-NP_997097.1;Parent=rna-NM_207214.3;Dbxref=CCDS:CCDS49474.1,GeneID:105504,GenBank:NP_997097.1,MGI:MGI:2145645;Name=NP_997097.1;gbkey=CDS;gene=Exoc5;product=exocyst complex component 5;protein_id=NP_997097.1;tag=RefSeq Select;extra_copy_number=0
CM058254.1	Liftoff	CDS	94519018	94519165	.	-	.	ID=cds-NP_997097.1;Parent=rna-NM_207214.3;Dbxref=CCDS:CCDS49474.1,GeneID:105504,GenBank:NP_997097.1,MGI:MGI:2145645;Name=NP_997097.1;gbkey=CDS;gene=Exoc5;product=exocyst complex component 5;protein_id=NP_997097.1;tag=RefSeq Select;extra_copy_number=0
CM058254.1	Liftoff	CDS	94519996	94520090	.	-	.	ID=cds-NP_997097.1;Parent=rna-NM_207214.3;Dbxref=CCDS:CCDS49474.1,GeneID:105504,GenBank:NP_997097.1,MGI:MGI:2145645;Name=NP_997097.1;gbkey=CDS;gene=Exoc5;product=exocyst complex component 5;protein_id=NP_997097.1;tag=RefSeq Select;extra_copy_number=0
CM058254.1	Liftoff	CDS	94533828	94533854	.	-	.	ID=cds-NP_997097.1;Parent=rna-NM_207214.3;Dbxref=CCDS:CCDS49474.1,GeneID:105504,GenBank:NP_997097.1,MGI:MGI:2145645;Name=NP_997097.1;gbkey=CDS;gene=Exoc5;product=exocyst complex component 5;protein_id=NP_997097.1;tag=RefSeq Select;extra_copy_number=0
CM058254.1	Liftoff	mRNA	94491261	94534127	.	-	.	ID=rna-XM_036158363.1;Parent=gene-Exoc5;Dbxref=GeneID:105504,GenBank:XM_036158363.1,MGI:MGI:2145645;Name=XM_036158363.1;gbkey=mRNA;gene=Exoc5;model_evidence=Supporting evidence includes similarity to: 2 mRNAs%2C 11 ESTs%2C 274 long SRA reads%2C and 99%25 coverage of the annotated genomic feature by RNAseq alignments%2C including 19 samples with support for all annotated introns;product=exocyst complex component 5%2C transcript variant X5;transcript_id=XM_036158363.1;matches_ref_protein=True;valid_ORF=True;extra_copy_number=0
CM058254.1	Liftoff	exon	94491261	94498858	.	-	.	ID=exon-XM_036158363.1-13;Parent=rna-XM_036158363.1;Dbxref=GeneID:105504,GenBank:XM_036158363.1,MGI:MGI:2145645;gbkey=mRNA;gene=Exoc5;product=exocyst complex component 5%2C transcript variant X5;transcript_id=XM_036158363.1;extra_copy_number=0
CM058254.1	Liftoff	exon	94500969	94501116	.	-	.	ID=exon-XM_036158363.1-12;Parent=rna-XM_036158363.1;Dbxref=GeneID:105504,GenBank:XM_036158363.1,MGI:MGI:2145645;gbkey=mRNA;gene=Exoc5;product=exocyst complex component 5%2C transcript variant X5;transcript_id=XM_036158363.1;extra_copy_number=0
CM058254.1	Liftoff	exon	94502506	94502715	.	-	.	ID=exon-XM_036158363.1-11;Parent=rna-XM_036158363.1;Dbxref=GeneID:105504,GenBank:XM_036158363.1,MGI:MGI:2145645;gbkey=mRNA;gene=Exoc5;product=exocyst complex component 5%2C transcript variant X5;transcript_id=XM_036158363.1;extra_copy_number=0
CM058254.1	Liftoff	exon	94503697	94503779	.	-	.	ID=exon-XM_036158363.1-10;Parent=rna-XM_036158363.1;Dbxref=GeneID:105504,GenBank:XM_036158363.1,MGI:MGI:2145645;gbkey=mRNA;gene=Exoc5;product=exocyst complex component 5%2C transcript variant X5;transcript_id=XM_036158363.1;extra_copy_number=0
CM058254.1	Liftoff	exon	94504457	94504597	.	-	.	ID=exon-XM_036158363.1-9;Parent=rna-XM_036158363.1;Dbxref=GeneID:105504,GenBank:XM_036158363.1,MGI:MGI:2145645;gbkey=mRNA;gene=Exoc5;product=exocyst complex component 5%2C transcript variant X5;transcript_id=XM_036158363.1;extra_copy_number=0
CM058254.1	Liftoff	exon	94504702	94504746	.	-	.	ID=exon-XM_036158363.1-8;Parent=rna-XM_036158363.1;Dbxref=GeneID:105504,GenBank:XM_036158363.1,MGI:MGI:2145645;gbkey=mRNA;gene=Exoc5;product=exocyst complex component 5%2C transcript variant X5;transcript_id=XM_036158363.1;extra_copy_number=0
CM058254.1	Liftoff	exon	94505371	94505480	.	-	.	ID=exon-XM_036158363.1-7;Parent=rna-XM_036158363.1;Dbxref=GeneID:105504,GenBank:XM_036158363.1,MGI:MGI:2145645;gbkey=mRNA;gene=Exoc5;product=exocyst complex component 5%2C transcript variant X5;transcript_id=XM_036158363.1;extra_copy_number=0
CM058254.1	Liftoff	exon	94507053	94507081	.	-	.	ID=exon-XM_036158363.1-6;Parent=rna-XM_036158363.1;Dbxref=GeneID:105504,GenBank:XM_036158363.1,MGI:MGI:2145645;gbkey=mRNA;gene=Exoc5;product=exocyst complex component 5%2C transcript variant X5;transcript_id=XM_036158363.1;extra_copy_number=0
CM058254.1	Liftoff	exon	94510183	94510247	.	-	.	ID=exon-XM_036158363.1-5;Parent=rna-XM_036158363.1;Dbxref=GeneID:105504,GenBank:XM_036158363.1,MGI:MGI:2145645;gbkey=mRNA;gene=Exoc5;product=exocyst complex component 5%2C transcript variant X5;transcript_id=XM_036158363.1;extra_copy_number=0
CM058254.1	Liftoff	exon	94516402	94516596	.	-	.	ID=exon-XM_036158363.1-4;Parent=rna-XM_036158363.1;Dbxref=GeneID:105504,GenBank:XM_036158363.1,MGI:MGI:2145645;gbkey=mRNA;gene=Exoc5;product=exocyst complex component 5%2C transcript variant X5;transcript_id=XM_036158363.1;extra_copy_number=0
CM058254.1	Liftoff	exon	94519018	94519165	.	-	.	ID=exon-XM_036158363.1-3;Parent=rna-XM_036158363.1;Dbxref=GeneID:105504,GenBank:XM_036158363.1,MGI:MGI:2145645;gbkey=mRNA;gene=Exoc5;product=exocyst complex component 5%2C transcript variant X5;transcript_id=XM_036158363.1;extra_copy_number=0
CM058254.1	Liftoff	exon	94519996	94520090	.	-	.	ID=exon-XM_036158363.1-2;Parent=rna-XM_036158363.1;Dbxref=GeneID:105504,GenBank:XM_036158363.1,MGI:MGI:2145645;gbkey=mRNA;gene=Exoc5;product=exocyst complex component 5%2C transcript variant X5;transcript_id=XM_036158363.1;extra_copy_number=0
CM058254.1	Liftoff	exon	94533828	94534127	.	-	.	ID=exon-XM_036158363.1-1;Parent=rna-XM_036158363.1;Dbxref=GeneID:105504,GenBank:XM_036158363.1,MGI:MGI:2145645;gbkey=mRNA;gene=Exoc5;product=exocyst complex component 5%2C transcript variant X5;transcript_id=XM_036158363.1;extra_copy_number=0
CM058254.1	Liftoff	CDS	94498844	94498858	.	-	.	ID=cds-XP_036014256.1;Parent=rna-XM_036158363.1;Dbxref=GeneID:105504,GenBank:XP_036014256.1,MGI:MGI:2145645;Name=XP_036014256.1;gbkey=CDS;gene=Exoc5;product=exocyst complex component 5 isoform X4;protein_id=XP_036014256.1;extra_copy_number=0
CM058254.1	Liftoff	CDS	94500969	94501116	.	-	.	ID=cds-XP_036014256.1;Parent=rna-XM_036158363.1;Dbxref=GeneID:105504,GenBank:XP_036014256.1,MGI:MGI:2145645;Name=XP_036014256.1;gbkey=CDS;gene=Exoc5;product=exocyst complex component 5 isoform X4;protein_id=XP_036014256.1;extra_copy_number=0
CM058254.1	Liftoff	CDS	94502506	94502715	.	-	.	ID=cds-XP_036014256.1;Parent=rna-XM_036158363.1;Dbxref=GeneID:105504,GenBank:XP_036014256.1,MGI:MGI:2145645;Name=XP_036014256.1;gbkey=CDS;gene=Exoc5;product=exocyst complex component 5 isoform X4;protein_id=XP_036014256.1;extra_copy_number=0
CM058254.1	Liftoff	CDS	94503697	94503779	.	-	.	ID=cds-XP_036014256.1;Parent=rna-XM_036158363.1;Dbxref=GeneID:105504,GenBank:XP_036014256.1,MGI:MGI:2145645;Name=XP_036014256.1;gbkey=CDS;gene=Exoc5;product=exocyst complex component 5 isoform X4;protein_id=XP_036014256.1;extra_copy_number=0
CM058254.1	Liftoff	CDS	94504457	94504597	.	-	.	ID=cds-XP_036014256.1;Parent=rna-XM_036158363.1;Dbxref=GeneID:105504,GenBank:XP_036014256.1,MGI:MGI:2145645;Name=XP_036014256.1;gbkey=CDS;gene=Exoc5;product=exocyst complex component 5 isoform X4;protein_id=XP_036014256.1;extra_copy_number=0
CM058254.1	Liftoff	CDS	94504702	94504746	.	-	.	ID=cds-XP_036014256.1;Parent=rna-XM_036158363.1;Dbxref=GeneID:105504,GenBank:XP_036014256.1,MGI:MGI:2145645;Name=XP_036014256.1;gbkey=CDS;gene=Exoc5;product=exocyst complex component 5 isoform X4;protein_id=XP_036014256.1;extra_copy_number=0
CM058254.1	Liftoff	CDS	94505371	94505480	.	-	.	ID=cds-XP_036014256.1;Parent=rna-XM_036158363.1;Dbxref=GeneID:105504,GenBank:XP_036014256.1,MGI:MGI:2145645;Name=XP_036014256.1;gbkey=CDS;gene=Exoc5;product=exocyst complex component 5 isoform X4;protein_id=XP_036014256.1;extra_copy_number=0
CM058254.1	Liftoff	CDS	94507053	94507081	.	-	.	ID=cds-XP_036014256.1;Parent=rna-XM_036158363.1;Dbxref=GeneID:105504,GenBank:XP_036014256.1,MGI:MGI:2145645;Name=XP_036014256.1;gbkey=CDS;gene=Exoc5;product=exocyst complex component 5 isoform X4;protein_id=XP_036014256.1;extra_copy_number=0
CM058254.1	Liftoff	CDS	94510183	94510247	.	-	.	ID=cds-XP_036014256.1;Parent=rna-XM_036158363.1;Dbxref=GeneID:105504,GenBank:XP_036014256.1,MGI:MGI:2145645;Name=XP_036014256.1;gbkey=CDS;gene=Exoc5;product=exocyst complex component 5 isoform X4;protein_id=XP_036014256.1;extra_copy_number=0
CM058254.1	Liftoff	CDS	94516402	94516596	.	-	.	ID=cds-XP_036014256.1;Parent=rna-XM_036158363.1;Dbxref=GeneID:105504,GenBank:XP_036014256.1,MGI:MGI:2145645;Name=XP_036014256.1;gbkey=CDS;gene=Exoc5;product=exocyst complex component 5 isoform X4;protein_id=XP_036014256.1;extra_copy_number=0
CM058254.1	Liftoff	CDS	94519018	94519165	.	-	.	ID=cds-XP_036014256.1;Parent=rna-XM_036158363.1;Dbxref=GeneID:105504,GenBank:XP_036014256.1,MGI:MGI:2145645;Name=XP_036014256.1;gbkey=CDS;gene=Exoc5;product=exocyst complex component 5 isoform X4;protein_id=XP_036014256.1;extra_copy_number=0
CM058254.1	Liftoff	CDS	94519996	94520090	.	-	.	ID=cds-XP_036014256.1;Parent=rna-XM_036158363.1;Dbxref=GeneID:105504,GenBank:XP_036014256.1,MGI:MGI:2145645;Name=XP_036014256.1;gbkey=CDS;gene=Exoc5;product=exocyst complex component 5 isoform X4;protein_id=XP_036014256.1;extra_copy_number=0
CM058254.1	Liftoff	CDS	94533828	94533854	.	-	.	ID=cds-XP_036014256.1;Parent=rna-XM_036158363.1;Dbxref=GeneID:105504,GenBank:XP_036014256.1,MGI:MGI:2145645;Name=XP_036014256.1;gbkey=CDS;gene=Exoc5;product=exocyst complex component 5 isoform X4;protein_id=XP_036014256.1;extra_copy_number=0
CM058254.1	Liftoff	transcript	94479624	94534127	.	-	.	ID=rna-XR_001781081.3;Parent=gene-Exoc5;Dbxref=GeneID:105504,GenBank:XR_001781081.3,MGI:MGI:2145645;Name=XR_001781081.3;gbkey=misc_RNA;gene=Exoc5;model_evidence=Supporting evidence includes similarity to: 1 mRNA%2C 14 ESTs%2C 844 long SRA reads%2C and 100%25 coverage of the annotated genomic feature by RNAseq alignments%2C including 28 samples with support for all annotated introns;product=exocyst complex component 5%2C transcript variant X4;transcript_id=XR_001781081.3;extra_copy_number=0
CM058254.1	Liftoff	exon	94479624	94482047	.	-	.	ID=exon-XR_001781081.3-19;Parent=rna-XR_001781081.3;Dbxref=GeneID:105504,GenBank:XR_001781081.3,MGI:MGI:2145645;gbkey=misc_RNA;gene=Exoc5;product=exocyst complex component 5%2C transcript variant X4;transcript_id=XR_001781081.3;extra_copy_number=0
CM058254.1	Liftoff	exon	94483115	94483330	.	-	.	ID=exon-XR_001781081.3-18;Parent=rna-XR_001781081.3;Dbxref=GeneID:105504,GenBank:XR_001781081.3,MGI:MGI:2145645;gbkey=misc_RNA;gene=Exoc5;product=exocyst complex component 5%2C transcript variant X4;transcript_id=XR_001781081.3;extra_copy_number=0
CM058254.1	Liftoff	exon	94483896	94484004	.	-	.	ID=exon-XR_001781081.3-17;Parent=rna-XR_001781081.3;Dbxref=GeneID:105504,GenBank:XR_001781081.3,MGI:MGI:2145645;gbkey=misc_RNA;gene=Exoc5;product=exocyst complex component 5%2C transcript variant X4;transcript_id=XR_001781081.3;extra_copy_number=0
CM058254.1	Liftoff	exon	94485172	94485258	.	-	.	ID=exon-XR_001781081.3-16;Parent=rna-XR_001781081.3;Dbxref=GeneID:105504,GenBank:XR_001781081.3,MGI:MGI:2145645;gbkey=misc_RNA;gene=Exoc5;product=exocyst complex component 5%2C transcript variant X4;transcript_id=XR_001781081.3;extra_copy_number=0
CM058254.1	Liftoff	exon	94487100	94487220	.	-	.	ID=exon-XR_001781081.3-15;Parent=rna-XR_001781081.3;Dbxref=GeneID:105504,GenBank:XR_001781081.3,MGI:MGI:2145645;gbkey=misc_RNA;gene=Exoc5;product=exocyst complex component 5%2C transcript variant X4;transcript_id=XR_001781081.3;extra_copy_number=0
CM058254.1	Liftoff	exon	94488981	94489122	.	-	.	ID=exon-XR_001781081.3-14;Parent=rna-XR_001781081.3;Dbxref=GeneID:105504,GenBank:XR_001781081.3,MGI:MGI:2145645;gbkey=misc_RNA;gene=Exoc5;product=exocyst complex component 5%2C transcript variant X4;transcript_id=XR_001781081.3;extra_copy_number=0
CM058254.1	Liftoff	exon	94490897	94491005	.	-	.	ID=exon-XR_001781081.3-13;Parent=rna-XR_001781081.3;Dbxref=GeneID:105504,GenBank:XR_001781081.3,MGI:MGI:2145645;gbkey=misc_RNA;gene=Exoc5;product=exocyst complex component 5%2C transcript variant X4;transcript_id=XR_001781081.3;extra_copy_number=0
CM058254.1	Liftoff	exon	94500969	94501116	.	-	.	ID=exon-XR_001781081.3-12;Parent=rna-XR_001781081.3;Dbxref=GeneID:105504,GenBank:XR_001781081.3,MGI:MGI:2145645;gbkey=misc_RNA;gene=Exoc5;product=exocyst complex component 5%2C transcript variant X4;transcript_id=XR_001781081.3;extra_copy_number=0
CM058254.1	Liftoff	exon	94502506	94502715	.	-	.	ID=exon-XR_001781081.3-11;Parent=rna-XR_001781081.3;Dbxref=GeneID:105504,GenBank:XR_001781081.3,MGI:MGI:2145645;gbkey=misc_RNA;gene=Exoc5;product=exocyst complex component 5%2C transcript variant X4;transcript_id=XR_001781081.3;extra_copy_number=0
CM058254.1	Liftoff	exon	94503697	94503779	.	-	.	ID=exon-XR_001781081.3-10;Parent=rna-XR_001781081.3;Dbxref=GeneID:105504,GenBank:XR_001781081.3,MGI:MGI:2145645;gbkey=misc_RNA;gene=Exoc5;product=exocyst complex component 5%2C transcript variant X4;transcript_id=XR_001781081.3;extra_copy_number=0
CM058254.1	Liftoff	exon	94504457	94504597	.	-	.	ID=exon-XR_001781081.3-9;Parent=rna-XR_001781081.3;Dbxref=GeneID:105504,GenBank:XR_001781081.3,MGI:MGI:2145645;gbkey=misc_RNA;gene=Exoc5;product=exocyst complex component 5%2C transcript variant X4;transcript_id=XR_001781081.3;extra_copy_number=0
CM058254.1	Liftoff	exon	94504702	94504746	.	-	.	ID=exon-XR_001781081.3-8;Parent=rna-XR_001781081.3;Dbxref=GeneID:105504,GenBank:XR_001781081.3,MGI:MGI:2145645;gbkey=misc_RNA;gene=Exoc5;product=exocyst complex component 5%2C transcript variant X4;transcript_id=XR_001781081.3;extra_copy_number=0
CM058254.1	Liftoff	exon	94505371	94505480	.	-	.	ID=exon-XR_001781081.3-7;Parent=rna-XR_001781081.3;Dbxref=GeneID:105504,GenBank:XR_001781081.3,MGI:MGI:2145645;gbkey=misc_RNA;gene=Exoc5;product=exocyst complex component 5%2C transcript variant X4;transcript_id=XR_001781081.3;extra_copy_number=0
CM058254.1	Liftoff	exon	94507053	94507081	.	-	.	ID=exon-XR_001781081.3-6;Parent=rna-XR_001781081.3;Dbxref=GeneID:105504,GenBank:XR_001781081.3,MGI:MGI:2145645;gbkey=misc_RNA;gene=Exoc5;product=exocyst complex component 5%2C transcript variant X4;transcript_id=XR_001781081.3;extra_copy_number=0
CM058254.1	Liftoff	exon	94510183	94510247	.	-	.	ID=exon-XR_001781081.3-5;Parent=rna-XR_001781081.3;Dbxref=GeneID:105504,GenBank:XR_001781081.3,MGI:MGI:2145645;gbkey=misc_RNA;gene=Exoc5;product=exocyst complex component 5%2C transcript variant X4;transcript_id=XR_001781081.3;extra_copy_number=0
CM058254.1	Liftoff	exon	94516402	94516596	.	-	.	ID=exon-XR_001781081.3-4;Parent=rna-XR_001781081.3;Dbxref=GeneID:105504,GenBank:XR_001781081.3,MGI:MGI:2145645;gbkey=misc_RNA;gene=Exoc5;product=exocyst complex component 5%2C transcript variant X4;transcript_id=XR_001781081.3;extra_copy_number=0
CM058254.1	Liftoff	exon	94519018	94519165	.	-	.	ID=exon-XR_001781081.3-3;Parent=rna-XR_001781081.3;Dbxref=GeneID:105504,GenBank:XR_001781081.3,MGI:MGI:2145645;gbkey=misc_RNA;gene=Exoc5;product=exocyst complex component 5%2C transcript variant X4;transcript_id=XR_001781081.3;extra_copy_number=0
CM058254.1	Liftoff	exon	94519996	94520090	.	-	.	ID=exon-XR_001781081.3-2;Parent=rna-XR_001781081.3;Dbxref=GeneID:105504,GenBank:XR_001781081.3,MGI:MGI:2145645;gbkey=misc_RNA;gene=Exoc5;product=exocyst complex component 5%2C transcript variant X4;transcript_id=XR_001781081.3;extra_copy_number=0
CM058254.1	Liftoff	exon	94533828	94534127	.	-	.	ID=exon-XR_001781081.3-1;Parent=rna-XR_001781081.3;Dbxref=GeneID:105504,GenBank:XR_001781081.3,MGI:MGI:2145645;gbkey=misc_RNA;gene=Exoc5;product=exocyst complex component 5%2C transcript variant X4;transcript_id=XR_001781081.3;extra_copy_number=0
CM058254.1	Liftoff	match	94534080	94534541	.	+	.	ID=cb1477ef-bfe7-4b8d-a8ca-bdd1adf6d2d2;Target=NG_152864.1 1 462 +;assembly_bases_aln=462;assembly_bases_seq=462;bit_score=860.847;blast_aligner=1;blast_score=462;common_component=0;e_value=0;filter_score=0;for_remapping=2;gap_count=0;hsp_percent_coverage=100;matchable_bases=462;matched_bases=462;num_ident=462;num_mismatch=0;pct_coverage=100;pct_coverage_hiqual=100;pct_identity_gap=100;pct_identity_gapopen_only=100;pct_identity_ungap=100;rank=1;weighted_identity=1;coverage=1.0;sequence_ID=1.0;extra_copy_number=0;copy_num_ID=cb1477ef-bfe7-4b8d-a8ca-bdd1adf6d2d2_0
CM058254.1	Liftoff	gene	94534114	94561928	.	+	.	ID=gene-Ap5m1;Dbxref=GeneID:74385,MGI:MGI:1921635;Name=Ap5m1;description=adaptor-related protein complex 5%2C mu 1 subunit;gbkey=Gene;gene=Ap5m1;gene_biotype=protein_coding;gene_synonym=4932432K03Rik,Mu5,Mudeng;coverage=1.0;sequence_ID=1.0;valid_ORFs=8;extra_copy_number=0;copy_num_ID=gene-Ap5m1_0
CM058254.1	Liftoff	mRNA	94534114	94558583	.	+	.	ID=rna-XM_006519623.5;Parent=gene-Ap5m1;Dbxref=GeneID:74385,GenBank:XM_006519623.5,MGI:MGI:1921635;Name=XM_006519623.5;gbkey=mRNA;gene=Ap5m1;model_evidence=Supporting evidence includes similarity to: 4 mRNAs%2C 55 ESTs%2C 7 Proteins%2C 180 long SRA reads%2C and 100%25 coverage of the annotated genomic feature by RNAseq alignments%2C including 37 samples with support for all annotated introns;product=adaptor-related protein complex 5%2C mu 1 subunit%2C transcript variant X1;transcript_id=XM_006519623.5;matches_ref_protein=True;valid_ORF=True;extra_copy_number=0
CM058254.1	Liftoff	exon	94534114	94534566	.	+	.	ID=exon-XM_006519623.5-1;Parent=rna-XM_006519623.5;Dbxref=GeneID:74385,GenBank:XM_006519623.5,MGI:MGI:1921635;gbkey=mRNA;gene=Ap5m1;product=adaptor-related protein complex 5%2C mu 1 subunit%2C transcript variant X1;transcript_id=XM_006519623.5;extra_copy_number=0
CM058254.1	Liftoff	exon	94541253	94541898	.	+	.	ID=exon-XM_006519623.5-2;Parent=rna-XM_006519623.5;Dbxref=GeneID:74385,GenBank:XM_006519623.5,MGI:MGI:1921635;gbkey=mRNA;gene=Ap5m1;product=adaptor-related protein complex 5%2C mu 1 subunit%2C transcript variant X1;transcript_id=XM_006519623.5;extra_copy_number=0
CM058254.1	Liftoff	exon	94546399	94546626	.	+	.	ID=exon-XM_006519623.5-3;Parent=rna-XM_006519623.5;Dbxref=GeneID:74385,GenBank:XM_006519623.5,MGI:MGI:1921635;gbkey=mRNA;gene=Ap5m1;product=adaptor-related protein complex 5%2C mu 1 subunit%2C transcript variant X1;transcript_id=XM_006519623.5;extra_copy_number=0
CM058254.1	Liftoff	exon	94547940	94548079	.	+	.	ID=exon-XM_006519623.5-4;Parent=rna-XM_006519623.5;Dbxref=GeneID:74385,GenBank:XM_006519623.5,MGI:MGI:1921635;gbkey=mRNA;gene=Ap5m1;product=adaptor-related protein complex 5%2C mu 1 subunit%2C transcript variant X1;transcript_id=XM_006519623.5;extra_copy_number=0
CM058254.1	Liftoff	exon	94548540	94548625	.	+	.	ID=exon-XM_006519623.5-5;Parent=rna-XM_006519623.5;Dbxref=GeneID:74385,GenBank:XM_006519623.5,MGI:MGI:1921635;gbkey=mRNA;gene=Ap5m1;product=adaptor-related protein complex 5%2C mu 1 subunit%2C transcript variant X1;transcript_id=XM_006519623.5;extra_copy_number=0
CM058254.1	Liftoff	exon	94548715	94548833	.	+	.	ID=exon-XM_006519623.5-6;Parent=rna-XM_006519623.5;Dbxref=GeneID:74385,GenBank:XM_006519623.5,MGI:MGI:1921635;gbkey=mRNA;gene=Ap5m1;product=adaptor-related protein complex 5%2C mu 1 subunit%2C transcript variant X1;transcript_id=XM_006519623.5;extra_copy_number=0
CM058254.1	Liftoff	exon	94551563	94551659	.	+	.	ID=exon-XM_006519623.5-7;Parent=rna-XM_006519623.5;Dbxref=GeneID:74385,GenBank:XM_006519623.5,MGI:MGI:1921635;gbkey=mRNA;gene=Ap5m1;product=adaptor-related protein complex 5%2C mu 1 subunit%2C transcript variant X1;transcript_id=XM_006519623.5;extra_copy_number=0
CM058254.1	Liftoff	exon	94553949	94554063	.	+	.	ID=exon-XM_006519623.5-8;Parent=rna-XM_006519623.5;Dbxref=GeneID:74385,GenBank:XM_006519623.5,MGI:MGI:1921635;gbkey=mRNA;gene=Ap5m1;product=adaptor-related protein complex 5%2C mu 1 subunit%2C transcript variant X1;transcript_id=XM_006519623.5;extra_copy_number=0
CM058254.1	Liftoff	exon	94557904	94558583	.	+	.	ID=exon-XM_006519623.5-9;Parent=rna-XM_006519623.5;Dbxref=GeneID:74385,GenBank:XM_006519623.5,MGI:MGI:1921635;gbkey=mRNA;gene=Ap5m1;product=adaptor-related protein complex 5%2C mu 1 subunit%2C transcript variant X1;transcript_id=XM_006519623.5;extra_copy_number=0
CM058254.1	Liftoff	CDS	94534493	94534566	.	+	.	ID=cds-XP_006519686.1;Parent=rna-XM_006519623.5;Dbxref=GeneID:74385,GenBank:XP_006519686.1,MGI:MGI:1921635;Name=XP_006519686.1;gbkey=CDS;gene=Ap5m1;product=AP-5 complex subunit mu-1 isoform X1;protein_id=XP_006519686.1;extra_copy_number=0
CM058254.1	Liftoff	CDS	94541253	94541898	.	+	.	ID=cds-XP_006519686.1;Parent=rna-XM_006519623.5;Dbxref=GeneID:74385,GenBank:XP_006519686.1,MGI:MGI:1921635;Name=XP_006519686.1;gbkey=CDS;gene=Ap5m1;product=AP-5 complex subunit mu-1 isoform X1;protein_id=XP_006519686.1;extra_copy_number=0
CM058254.1	Liftoff	CDS	94546399	94546626	.	+	.	ID=cds-XP_006519686.1;Parent=rna-XM_006519623.5;Dbxref=GeneID:74385,GenBank:XP_006519686.1,MGI:MGI:1921635;Name=XP_006519686.1;gbkey=CDS;gene=Ap5m1;product=AP-5 complex subunit mu-1 isoform X1;protein_id=XP_006519686.1;extra_copy_number=0
CM058254.1	Liftoff	CDS	94547940	94548079	.	+	.	ID=cds-XP_006519686.1;Parent=rna-XM_006519623.5;Dbxref=GeneID:74385,GenBank:XP_006519686.1,MGI:MGI:1921635;Name=XP_006519686.1;gbkey=CDS;gene=Ap5m1;product=AP-5 complex subunit mu-1 isoform X1;protein_id=XP_006519686.1;extra_copy_number=0
CM058254.1	Liftoff	CDS	94548540	94548625	.	+	.	ID=cds-XP_006519686.1;Parent=rna-XM_006519623.5;Dbxref=GeneID:74385,GenBank:XP_006519686.1,MGI:MGI:1921635;Name=XP_006519686.1;gbkey=CDS;gene=Ap5m1;product=AP-5 complex subunit mu-1 isoform X1;protein_id=XP_006519686.1;extra_copy_number=0
CM058254.1	Liftoff	CDS	94548715	94548833	.	+	.	ID=cds-XP_006519686.1;Parent=rna-XM_006519623.5;Dbxref=GeneID:74385,GenBank:XP_006519686.1,MGI:MGI:1921635;Name=XP_006519686.1;gbkey=CDS;gene=Ap5m1;product=AP-5 complex subunit mu-1 isoform X1;protein_id=XP_006519686.1;extra_copy_number=0
CM058254.1	Liftoff	CDS	94551563	94551659	.	+	.	ID=cds-XP_006519686.1;Parent=rna-XM_006519623.5;Dbxref=GeneID:74385,GenBank:XP_006519686.1,MGI:MGI:1921635;Name=XP_006519686.1;gbkey=CDS;gene=Ap5m1;product=AP-5 complex subunit mu-1 isoform X1;protein_id=XP_006519686.1;extra_copy_number=0
CM058254.1	Liftoff	CDS	94553949	94554031	.	+	.	ID=cds-XP_006519686.1;Parent=rna-XM_006519623.5;Dbxref=GeneID:74385,GenBank:XP_006519686.1,MGI:MGI:1921635;Name=XP_006519686.1;gbkey=CDS;gene=Ap5m1;product=AP-5 complex subunit mu-1 isoform X1;protein_id=XP_006519686.1;extra_copy_number=0
CM058254.1	Liftoff	mRNA	94534114	94561928	.	+	.	ID=rna-XM_011245212.4;Parent=gene-Ap5m1;Dbxref=GeneID:74385,GenBank:XM_011245212.4,MGI:MGI:1921635;Name=XM_011245212.4;gbkey=mRNA;gene=Ap5m1;model_evidence=Supporting evidence includes similarity to: 4 mRNAs%2C 6 ESTs%2C 7 Proteins%2C 112 long SRA reads%2C and 100%25 coverage of the annotated genomic feature by RNAseq alignments%2C including 17 samples with support for all annotated introns;product=adaptor-related protein complex 5%2C mu 1 subunit%2C transcript variant X2;transcript_id=XM_011245212.4;matches_ref_protein=True;valid_ORF=True;extra_copy_number=0
CM058254.1	Liftoff	exon	94534114	94534566	.	+	.	ID=exon-XM_011245212.4-1;Parent=rna-XM_011245212.4;Dbxref=GeneID:74385,GenBank:XM_011245212.4,MGI:MGI:1921635;gbkey=mRNA;gene=Ap5m1;product=adaptor-related protein complex 5%2C mu 1 subunit%2C transcript variant X2;transcript_id=XM_011245212.4;extra_copy_number=0
CM058254.1	Liftoff	exon	94541253	94541898	.	+	.	ID=exon-XM_011245212.4-2;Parent=rna-XM_011245212.4;Dbxref=GeneID:74385,GenBank:XM_011245212.4,MGI:MGI:1921635;gbkey=mRNA;gene=Ap5m1;product=adaptor-related protein complex 5%2C mu 1 subunit%2C transcript variant X2;transcript_id=XM_011245212.4;extra_copy_number=0
CM058254.1	Liftoff	exon	94546399	94546626	.	+	.	ID=exon-XM_011245212.4-3;Parent=rna-XM_011245212.4;Dbxref=GeneID:74385,GenBank:XM_011245212.4,MGI:MGI:1921635;gbkey=mRNA;gene=Ap5m1;product=adaptor-related protein complex 5%2C mu 1 subunit%2C transcript variant X2;transcript_id=XM_011245212.4;extra_copy_number=0
CM058254.1	Liftoff	exon	94547940	94548079	.	+	.	ID=exon-XM_011245212.4-4;Parent=rna-XM_011245212.4;Dbxref=GeneID:74385,GenBank:XM_011245212.4,MGI:MGI:1921635;gbkey=mRNA;gene=Ap5m1;product=adaptor-related protein complex 5%2C mu 1 subunit%2C transcript variant X2;transcript_id=XM_011245212.4;extra_copy_number=0
CM058254.1	Liftoff	exon	94548540	94548625	.	+	.	ID=exon-XM_011245212.4-5;Parent=rna-XM_011245212.4;Dbxref=GeneID:74385,GenBank:XM_011245212.4,MGI:MGI:1921635;gbkey=mRNA;gene=Ap5m1;product=adaptor-related protein complex 5%2C mu 1 subunit%2C transcript variant X2;transcript_id=XM_011245212.4;extra_copy_number=0
CM058254.1	Liftoff	exon	94548715	94548833	.	+	.	ID=exon-XM_011245212.4-6;Parent=rna-XM_011245212.4;Dbxref=GeneID:74385,GenBank:XM_011245212.4,MGI:MGI:1921635;gbkey=mRNA;gene=Ap5m1;product=adaptor-related protein complex 5%2C mu 1 subunit%2C transcript variant X2;transcript_id=XM_011245212.4;extra_copy_number=0
CM058254.1	Liftoff	exon	94551563	94551659	.	+	.	ID=exon-XM_011245212.4-7;Parent=rna-XM_011245212.4;Dbxref=GeneID:74385,GenBank:XM_011245212.4,MGI:MGI:1921635;gbkey=mRNA;gene=Ap5m1;product=adaptor-related protein complex 5%2C mu 1 subunit%2C transcript variant X2;transcript_id=XM_011245212.4;extra_copy_number=0
CM058254.1	Liftoff	exon	94553949	94554063	.	+	.	ID=exon-XM_011245212.4-8;Parent=rna-XM_011245212.4;Dbxref=GeneID:74385,GenBank:XM_011245212.4,MGI:MGI:1921635;gbkey=mRNA;gene=Ap5m1;product=adaptor-related protein complex 5%2C mu 1 subunit%2C transcript variant X2;transcript_id=XM_011245212.4;extra_copy_number=0
CM058254.1	Liftoff	exon	94561537	94561928	.	+	.	ID=exon-XM_011245212.4-9;Parent=rna-XM_011245212.4;Dbxref=GeneID:74385,GenBank:XM_011245212.4,MGI:MGI:1921635;gbkey=mRNA;gene=Ap5m1;product=adaptor-related protein complex 5%2C mu 1 subunit%2C transcript variant X2;transcript_id=XM_011245212.4;extra_copy_number=0
CM058254.1	Liftoff	CDS	94534493	94534566	.	+	.	ID=cds-XP_011243514.1;Parent=rna-XM_011245212.4;Dbxref=GeneID:74385,GenBank:XP_011243514.1,MGI:MGI:1921635;Name=XP_011243514.1;gbkey=CDS;gene=Ap5m1;product=AP-5 complex subunit mu-1 isoform X1;protein_id=XP_011243514.1;extra_copy_number=0
CM058254.1	Liftoff	CDS	94541253	94541898	.	+	.	ID=cds-XP_011243514.1;Parent=rna-XM_011245212.4;Dbxref=GeneID:74385,GenBank:XP_011243514.1,MGI:MGI:1921635;Name=XP_011243514.1;gbkey=CDS;gene=Ap5m1;product=AP-5 complex subunit mu-1 isoform X1;protein_id=XP_011243514.1;extra_copy_number=0
CM058254.1	Liftoff	CDS	94546399	94546626	.	+	.	ID=cds-XP_011243514.1;Parent=rna-XM_011245212.4;Dbxref=GeneID:74385,GenBank:XP_011243514.1,MGI:MGI:1921635;Name=XP_011243514.1;gbkey=CDS;gene=Ap5m1;product=AP-5 complex subunit mu-1 isoform X1;protein_id=XP_011243514.1;extra_copy_number=0
CM058254.1	Liftoff	CDS	94547940	94548079	.	+	.	ID=cds-XP_011243514.1;Parent=rna-XM_011245212.4;Dbxref=GeneID:74385,GenBank:XP_011243514.1,MGI:MGI:1921635;Name=XP_011243514.1;gbkey=CDS;gene=Ap5m1;product=AP-5 complex subunit mu-1 isoform X1;protein_id=XP_011243514.1;extra_copy_number=0
CM058254.1	Liftoff	CDS	94548540	94548625	.	+	.	ID=cds-XP_011243514.1;Parent=rna-XM_011245212.4;Dbxref=GeneID:74385,GenBank:XP_011243514.1,MGI:MGI:1921635;Name=XP_011243514.1;gbkey=CDS;gene=Ap5m1;product=AP-5 complex subunit mu-1 isoform X1;protein_id=XP_011243514.1;extra_copy_number=0
CM058254.1	Liftoff	CDS	94548715	94548833	.	+	.	ID=cds-XP_011243514.1;Parent=rna-XM_011245212.4;Dbxref=GeneID:74385,GenBank:XP_011243514.1,MGI:MGI:1921635;Name=XP_011243514.1;gbkey=CDS;gene=Ap5m1;product=AP-5 complex subunit mu-1 isoform X1;protein_id=XP_011243514.1;extra_copy_number=0
CM058254.1	Liftoff	CDS	94551563	94551659	.	+	.	ID=cds-XP_011243514.1;Parent=rna-XM_011245212.4;Dbxref=GeneID:74385,GenBank:XP_011243514.1,MGI:MGI:1921635;Name=XP_011243514.1;gbkey=CDS;gene=Ap5m1;product=AP-5 complex subunit mu-1 isoform X1;protein_id=XP_011243514.1;extra_copy_number=0
CM058254.1	Liftoff	CDS	94553949	94554031	.	+	.	ID=cds-XP_011243514.1;Parent=rna-XM_011245212.4;Dbxref=GeneID:74385,GenBank:XP_011243514.1,MGI:MGI:1921635;Name=XP_011243514.1;gbkey=CDS;gene=Ap5m1;product=AP-5 complex subunit mu-1 isoform X1;protein_id=XP_011243514.1;extra_copy_number=0
CM058254.1	Liftoff	mRNA	94534134	94558511	.	+	.	ID=rna-XM_006519626.5;Parent=gene-Ap5m1;Dbxref=GeneID:74385,GenBank:XM_006519626.5,MGI:MGI:1921635;Name=XM_006519626.5;gbkey=mRNA;gene=Ap5m1;model_evidence=Supporting evidence includes similarity to: 3 mRNAs%2C 58 ESTs%2C 466 long SRA reads%2C and 100%25 coverage of the annotated genomic feature by RNAseq alignments%2C including 35 samples with support for all annotated introns;product=adaptor-related protein complex 5%2C mu 1 subunit%2C transcript variant X6;transcript_id=XM_006519626.5;matches_ref_protein=True;valid_ORF=True;extra_copy_number=0
CM058254.1	Liftoff	exon	94534134	94534566	.	+	.	ID=exon-XM_006519626.5-1;Parent=rna-XM_006519626.5;Dbxref=GeneID:74385,GenBank:XM_006519626.5,MGI:MGI:1921635;gbkey=mRNA;gene=Ap5m1;product=adaptor-related protein complex 5%2C mu 1 subunit%2C transcript variant X6;transcript_id=XM_006519626.5;extra_copy_number=0
CM058254.1	Liftoff	exon	94541253	94541446	.	+	.	ID=exon-XM_006519626.5-2;Parent=rna-XM_006519626.5;Dbxref=GeneID:74385,GenBank:XM_006519626.5,MGI:MGI:1921635;gbkey=mRNA;gene=Ap5m1;product=adaptor-related protein complex 5%2C mu 1 subunit%2C transcript variant X6;transcript_id=XM_006519626.5;extra_copy_number=0
CM058254.1	Liftoff	exon	94541674	94541898	.	+	.	ID=exon-XM_006519626.5-3;Parent=rna-XM_006519626.5;Dbxref=GeneID:74385,GenBank:XM_006519626.5,MGI:MGI:1921635;gbkey=mRNA;gene=Ap5m1;product=adaptor-related protein complex 5%2C mu 1 subunit%2C transcript variant X6;transcript_id=XM_006519626.5;extra_copy_number=0
CM058254.1	Liftoff	exon	94546399	94546626	.	+	.	ID=exon-XM_006519626.5-4;Parent=rna-XM_006519626.5;Dbxref=GeneID:74385,GenBank:XM_006519626.5,MGI:MGI:1921635;gbkey=mRNA;gene=Ap5m1;product=adaptor-related protein complex 5%2C mu 1 subunit%2C transcript variant X6;transcript_id=XM_006519626.5;extra_copy_number=0
CM058254.1	Liftoff	exon	94547940	94548079	.	+	.	ID=exon-XM_006519626.5-5;Parent=rna-XM_006519626.5;Dbxref=GeneID:74385,GenBank:XM_006519626.5,MGI:MGI:1921635;gbkey=mRNA;gene=Ap5m1;product=adaptor-related protein complex 5%2C mu 1 subunit%2C transcript variant X6;transcript_id=XM_006519626.5;extra_copy_number=0
CM058254.1	Liftoff	exon	94548540	94548625	.	+	.	ID=exon-XM_006519626.5-6;Parent=rna-XM_006519626.5;Dbxref=GeneID:74385,GenBank:XM_006519626.5,MGI:MGI:1921635;gbkey=mRNA;gene=Ap5m1;product=adaptor-related protein complex 5%2C mu 1 subunit%2C transcript variant X6;transcript_id=XM_006519626.5;extra_copy_number=0
CM058254.1	Liftoff	exon	94548715	94548833	.	+	.	ID=exon-XM_006519626.5-7;Parent=rna-XM_006519626.5;Dbxref=GeneID:74385,GenBank:XM_006519626.5,MGI:MGI:1921635;gbkey=mRNA;gene=Ap5m1;product=adaptor-related protein complex 5%2C mu 1 subunit%2C transcript variant X6;transcript_id=XM_006519626.5;extra_copy_number=0
CM058254.1	Liftoff	exon	94551563	94551659	.	+	.	ID=exon-XM_006519626.5-8;Parent=rna-XM_006519626.5;Dbxref=GeneID:74385,GenBank:XM_006519626.5,MGI:MGI:1921635;gbkey=mRNA;gene=Ap5m1;product=adaptor-related protein complex 5%2C mu 1 subunit%2C transcript variant X6;transcript_id=XM_006519626.5;extra_copy_number=0
CM058254.1	Liftoff	exon	94553949	94558511	.	+	.	ID=exon-XM_006519626.5-9;Parent=rna-XM_006519626.5;Dbxref=GeneID:74385,GenBank:XM_006519626.5,MGI:MGI:1921635;gbkey=mRNA;gene=Ap5m1;product=adaptor-related protein complex 5%2C mu 1 subunit%2C transcript variant X6;transcript_id=XM_006519626.5;extra_copy_number=0
CM058254.1	Liftoff	CDS	94541836	94541898	.	+	.	ID=cds-XP_006519689.1;Parent=rna-XM_006519626.5;Dbxref=GeneID:74385,GenBank:XP_006519689.1,MGI:MGI:1921635;Name=XP_006519689.1;gbkey=CDS;gene=Ap5m1;product=AP-5 complex subunit mu-1 isoform X3;protein_id=XP_006519689.1;extra_copy_number=0
CM058254.1	Liftoff	CDS	94546399	94546626	.	+	.	ID=cds-XP_006519689.1;Parent=rna-XM_006519626.5;Dbxref=GeneID:74385,GenBank:XP_006519689.1,MGI:MGI:1921635;Name=XP_006519689.1;gbkey=CDS;gene=Ap5m1;product=AP-5 complex subunit mu-1 isoform X3;protein_id=XP_006519689.1;extra_copy_number=0
CM058254.1	Liftoff	CDS	94547940	94548079	.	+	.	ID=cds-XP_006519689.1;Parent=rna-XM_006519626.5;Dbxref=GeneID:74385,GenBank:XP_006519689.1,MGI:MGI:1921635;Name=XP_006519689.1;gbkey=CDS;gene=Ap5m1;product=AP-5 complex subunit mu-1 isoform X3;protein_id=XP_006519689.1;extra_copy_number=0
CM058254.1	Liftoff	CDS	94548540	94548625	.	+	.	ID=cds-XP_006519689.1;Parent=rna-XM_006519626.5;Dbxref=GeneID:74385,GenBank:XP_006519689.1,MGI:MGI:1921635;Name=XP_006519689.1;gbkey=CDS;gene=Ap5m1;product=AP-5 complex subunit mu-1 isoform X3;protein_id=XP_006519689.1;extra_copy_number=0
CM058254.1	Liftoff	CDS	94548715	94548833	.	+	.	ID=cds-XP_006519689.1;Parent=rna-XM_006519626.5;Dbxref=GeneID:74385,GenBank:XP_006519689.1,MGI:MGI:1921635;Name=XP_006519689.1;gbkey=CDS;gene=Ap5m1;product=AP-5 complex subunit mu-1 isoform X3;protein_id=XP_006519689.1;extra_copy_number=0
CM058254.1	Liftoff	CDS	94551563	94551659	.	+	.	ID=cds-XP_006519689.1;Parent=rna-XM_006519626.5;Dbxref=GeneID:74385,GenBank:XP_006519689.1,MGI:MGI:1921635;Name=XP_006519689.1;gbkey=CDS;gene=Ap5m1;product=AP-5 complex subunit mu-1 isoform X3;protein_id=XP_006519689.1;extra_copy_number=0
CM058254.1	Liftoff	CDS	94553949	94554031	.	+	.	ID=cds-XP_006519689.1;Parent=rna-XM_006519626.5;Dbxref=GeneID:74385,GenBank:XP_006519689.1,MGI:MGI:1921635;Name=XP_006519689.1;gbkey=CDS;gene=Ap5m1;product=AP-5 complex subunit mu-1 isoform X3;protein_id=XP_006519689.1;extra_copy_number=0
CM058254.1	Liftoff	mRNA	94534200	94558583	.	+	.	ID=rna-XM_036158881.1;Parent=gene-Ap5m1;Dbxref=GeneID:74385,GenBank:XM_036158881.1,MGI:MGI:1921635;Name=XM_036158881.1;gbkey=mRNA;gene=Ap5m1;model_evidence=Supporting evidence includes similarity to: 4 mRNAs%2C 53 ESTs%2C 1 Protein%2C 125 long SRA reads%2C and 100%25 coverage of the annotated genomic feature by RNAseq alignments%2C including 27 samples with support for all annotated introns;product=adaptor-related protein complex 5%2C mu 1 subunit%2C transcript variant X4;transcript_id=XM_036158881.1;matches_ref_protein=True;valid_ORF=True;extra_copy_number=0
CM058254.1	Liftoff	exon	94534200	94534566	.	+	.	ID=exon-XM_036158881.1-1;Parent=rna-XM_036158881.1;Dbxref=GeneID:74385,GenBank:XM_036158881.1,MGI:MGI:1921635;gbkey=mRNA;gene=Ap5m1;product=adaptor-related protein complex 5%2C mu 1 subunit%2C transcript variant X4;transcript_id=XM_036158881.1;extra_copy_number=0
CM058254.1	Liftoff	exon	94541253	94541898	.	+	.	ID=exon-XM_036158881.1-2;Parent=rna-XM_036158881.1;Dbxref=GeneID:74385,GenBank:XM_036158881.1,MGI:MGI:1921635;gbkey=mRNA;gene=Ap5m1;product=adaptor-related protein complex 5%2C mu 1 subunit%2C transcript variant X4;transcript_id=XM_036158881.1;extra_copy_number=0
CM058254.1	Liftoff	exon	94547940	94548079	.	+	.	ID=exon-XM_036158881.1-3;Parent=rna-XM_036158881.1;Dbxref=GeneID:74385,GenBank:XM_036158881.1,MGI:MGI:1921635;gbkey=mRNA;gene=Ap5m1;product=adaptor-related protein complex 5%2C mu 1 subunit%2C transcript variant X4;transcript_id=XM_036158881.1;extra_copy_number=0
CM058254.1	Liftoff	exon	94548540	94548625	.	+	.	ID=exon-XM_036158881.1-4;Parent=rna-XM_036158881.1;Dbxref=GeneID:74385,GenBank:XM_036158881.1,MGI:MGI:1921635;gbkey=mRNA;gene=Ap5m1;product=adaptor-related protein complex 5%2C mu 1 subunit%2C transcript variant X4;transcript_id=XM_036158881.1;extra_copy_number=0
CM058254.1	Liftoff	exon	94548715	94548833	.	+	.	ID=exon-XM_036158881.1-5;Parent=rna-XM_036158881.1;Dbxref=GeneID:74385,GenBank:XM_036158881.1,MGI:MGI:1921635;gbkey=mRNA;gene=Ap5m1;product=adaptor-related protein complex 5%2C mu 1 subunit%2C transcript variant X4;transcript_id=XM_036158881.1;extra_copy_number=0
CM058254.1	Liftoff	exon	94551563	94551659	.	+	.	ID=exon-XM_036158881.1-6;Parent=rna-XM_036158881.1;Dbxref=GeneID:74385,GenBank:XM_036158881.1,MGI:MGI:1921635;gbkey=mRNA;gene=Ap5m1;product=adaptor-related protein complex 5%2C mu 1 subunit%2C transcript variant X4;transcript_id=XM_036158881.1;extra_copy_number=0
CM058254.1	Liftoff	exon	94553949	94554063	.	+	.	ID=exon-XM_036158881.1-7;Parent=rna-XM_036158881.1;Dbxref=GeneID:74385,GenBank:XM_036158881.1,MGI:MGI:1921635;gbkey=mRNA;gene=Ap5m1;product=adaptor-related protein complex 5%2C mu 1 subunit%2C transcript variant X4;transcript_id=XM_036158881.1;extra_copy_number=0
CM058254.1	Liftoff	exon	94557904	94558583	.	+	.	ID=exon-XM_036158881.1-8;Parent=rna-XM_036158881.1;Dbxref=GeneID:74385,GenBank:XM_036158881.1,MGI:MGI:1921635;gbkey=mRNA;gene=Ap5m1;product=adaptor-related protein complex 5%2C mu 1 subunit%2C transcript variant X4;transcript_id=XM_036158881.1;extra_copy_number=0
CM058254.1	Liftoff	CDS	94534493	94534566	.	+	.	ID=cds-XP_036014774.1;Parent=rna-XM_036158881.1;Dbxref=GeneID:74385,GenBank:XP_036014774.1,MGI:MGI:1921635;Name=XP_036014774.1;gbkey=CDS;gene=Ap5m1;product=AP-5 complex subunit mu-1 isoform X2;protein_id=XP_036014774.1;extra_copy_number=0
CM058254.1	Liftoff	CDS	94541253	94541898	.	+	.	ID=cds-XP_036014774.1;Parent=rna-XM_036158881.1;Dbxref=GeneID:74385,GenBank:XP_036014774.1,MGI:MGI:1921635;Name=XP_036014774.1;gbkey=CDS;gene=Ap5m1;product=AP-5 complex subunit mu-1 isoform X2;protein_id=XP_036014774.1;extra_copy_number=0
CM058254.1	Liftoff	CDS	94547940	94548079	.	+	.	ID=cds-XP_036014774.1;Parent=rna-XM_036158881.1;Dbxref=GeneID:74385,GenBank:XP_036014774.1,MGI:MGI:1921635;Name=XP_036014774.1;gbkey=CDS;gene=Ap5m1;product=AP-5 complex subunit mu-1 isoform X2;protein_id=XP_036014774.1;extra_copy_number=0
CM058254.1	Liftoff	CDS	94548540	94548625	.	+	.	ID=cds-XP_036014774.1;Parent=rna-XM_036158881.1;Dbxref=GeneID:74385,GenBank:XP_036014774.1,MGI:MGI:1921635;Name=XP_036014774.1;gbkey=CDS;gene=Ap5m1;product=AP-5 complex subunit mu-1 isoform X2;protein_id=XP_036014774.1;extra_copy_number=0
CM058254.1	Liftoff	CDS	94548715	94548833	.	+	.	ID=cds-XP_036014774.1;Parent=rna-XM_036158881.1;Dbxref=GeneID:74385,GenBank:XP_036014774.1,MGI:MGI:1921635;Name=XP_036014774.1;gbkey=CDS;gene=Ap5m1;product=AP-5 complex subunit mu-1 isoform X2;protein_id=XP_036014774.1;extra_copy_number=0
CM058254.1	Liftoff	CDS	94551563	94551659	.	+	.	ID=cds-XP_036014774.1;Parent=rna-XM_036158881.1;Dbxref=GeneID:74385,GenBank:XP_036014774.1,MGI:MGI:1921635;Name=XP_036014774.1;gbkey=CDS;gene=Ap5m1;product=AP-5 complex subunit mu-1 isoform X2;protein_id=XP_036014774.1;extra_copy_number=0
CM058254.1	Liftoff	CDS	94553949	94554031	.	+	.	ID=cds-XP_036014774.1;Parent=rna-XM_036158881.1;Dbxref=GeneID:74385,GenBank:XP_036014774.1,MGI:MGI:1921635;Name=XP_036014774.1;gbkey=CDS;gene=Ap5m1;product=AP-5 complex subunit mu-1 isoform X2;protein_id=XP_036014774.1;extra_copy_number=0
CM058254.1	Liftoff	mRNA	94534251	94558444	.	+	.	ID=rna-NM_001360070.1;Parent=gene-Ap5m1;Dbxref=GeneID:74385,GenBank:NM_001360070.1,MGI:MGI:1921635;Name=NM_001360070.1;gbkey=mRNA;gene=Ap5m1;product=adaptor-related protein complex 5%2C mu 1 subunit%2C transcript variant 2;transcript_id=NM_001360070.1;matches_ref_protein=True;valid_ORF=True;extra_copy_number=0
CM058254.1	Liftoff	exon	94534251	94534566	.	+	.	ID=exon-NM_001360070.1-1;Parent=rna-NM_001360070.1;Dbxref=GeneID:74385,GenBank:NM_001360070.1,MGI:MGI:1921635;gbkey=mRNA;gene=Ap5m1;product=adaptor-related protein complex 5%2C mu 1 subunit%2C transcript variant 2;transcript_id=NM_001360070.1;extra_copy_number=0
CM058254.1	Liftoff	exon	94541253	94541898	.	+	.	ID=exon-NM_001360070.1-2;Parent=rna-NM_001360070.1;Dbxref=GeneID:74385,GenBank:NM_001360070.1,MGI:MGI:1921635;gbkey=mRNA;gene=Ap5m1;product=adaptor-related protein complex 5%2C mu 1 subunit%2C transcript variant 2;transcript_id=NM_001360070.1;extra_copy_number=0
CM058254.1	Liftoff	exon	94546399	94546626	.	+	.	ID=exon-NM_001360070.1-3;Parent=rna-NM_001360070.1;Dbxref=GeneID:74385,GenBank:NM_001360070.1,MGI:MGI:1921635;gbkey=mRNA;gene=Ap5m1;product=adaptor-related protein complex 5%2C mu 1 subunit%2C transcript variant 2;transcript_id=NM_001360070.1;extra_copy_number=0
CM058254.1	Liftoff	exon	94547940	94548079	.	+	.	ID=exon-NM_001360070.1-4;Parent=rna-NM_001360070.1;Dbxref=GeneID:74385,GenBank:NM_001360070.1,MGI:MGI:1921635;gbkey=mRNA;gene=Ap5m1;product=adaptor-related protein complex 5%2C mu 1 subunit%2C transcript variant 2;transcript_id=NM_001360070.1;extra_copy_number=0
CM058254.1	Liftoff	exon	94548540	94548625	.	+	.	ID=exon-NM_001360070.1-5;Parent=rna-NM_001360070.1;Dbxref=GeneID:74385,GenBank:NM_001360070.1,MGI:MGI:1921635;gbkey=mRNA;gene=Ap5m1;product=adaptor-related protein complex 5%2C mu 1 subunit%2C transcript variant 2;transcript_id=NM_001360070.1;extra_copy_number=0
CM058254.1	Liftoff	exon	94548715	94548833	.	+	.	ID=exon-NM_001360070.1-6;Parent=rna-NM_001360070.1;Dbxref=GeneID:74385,GenBank:NM_001360070.1,MGI:MGI:1921635;gbkey=mRNA;gene=Ap5m1;product=adaptor-related protein complex 5%2C mu 1 subunit%2C transcript variant 2;transcript_id=NM_001360070.1;extra_copy_number=0
CM058254.1	Liftoff	exon	94551563	94551659	.	+	.	ID=exon-NM_001360070.1-7;Parent=rna-NM_001360070.1;Dbxref=GeneID:74385,GenBank:NM_001360070.1,MGI:MGI:1921635;gbkey=mRNA;gene=Ap5m1;product=adaptor-related protein complex 5%2C mu 1 subunit%2C transcript variant 2;transcript_id=NM_001360070.1;extra_copy_number=0
CM058254.1	Liftoff	exon	94553949	94554063	.	+	.	ID=exon-NM_001360070.1-8;Parent=rna-NM_001360070.1;Dbxref=GeneID:74385,GenBank:NM_001360070.1,MGI:MGI:1921635;gbkey=mRNA;gene=Ap5m1;product=adaptor-related protein complex 5%2C mu 1 subunit%2C transcript variant 2;transcript_id=NM_001360070.1;extra_copy_number=0
CM058254.1	Liftoff	exon	94556294	94558444	.	+	.	ID=exon-NM_001360070.1-9;Parent=rna-NM_001360070.1;Dbxref=GeneID:74385,GenBank:NM_001360070.1,MGI:MGI:1921635;gbkey=mRNA;gene=Ap5m1;product=adaptor-related protein complex 5%2C mu 1 subunit%2C transcript variant 2;transcript_id=NM_001360070.1;extra_copy_number=0
CM058254.1	Liftoff	CDS	94534493	94534566	.	+	.	ID=cds-NP_001346999.1;Parent=rna-NM_001360070.1;Dbxref=CCDS:CCDS26995.1,GeneID:74385,GenBank:NP_001346999.1,MGI:MGI:1921635;Name=NP_001346999.1;gbkey=CDS;gene=Ap5m1;product=AP-5 complex subunit mu-1;protein_id=NP_001346999.1;extra_copy_number=0
CM058254.1	Liftoff	CDS	94541253	94541898	.	+	.	ID=cds-NP_001346999.1;Parent=rna-NM_001360070.1;Dbxref=CCDS:CCDS26995.1,GeneID:74385,GenBank:NP_001346999.1,MGI:MGI:1921635;Name=NP_001346999.1;gbkey=CDS;gene=Ap5m1;product=AP-5 complex subunit mu-1;protein_id=NP_001346999.1;extra_copy_number=0
CM058254.1	Liftoff	CDS	94546399	94546626	.	+	.	ID=cds-NP_001346999.1;Parent=rna-NM_001360070.1;Dbxref=CCDS:CCDS26995.1,GeneID:74385,GenBank:NP_001346999.1,MGI:MGI:1921635;Name=NP_001346999.1;gbkey=CDS;gene=Ap5m1;product=AP-5 complex subunit mu-1;protein_id=NP_001346999.1;extra_copy_number=0
CM058254.1	Liftoff	CDS	94547940	94548079	.	+	.	ID=cds-NP_001346999.1;Parent=rna-NM_001360070.1;Dbxref=CCDS:CCDS26995.1,GeneID:74385,GenBank:NP_001346999.1,MGI:MGI:1921635;Name=NP_001346999.1;gbkey=CDS;gene=Ap5m1;product=AP-5 complex subunit mu-1;protein_id=NP_001346999.1;extra_copy_number=0
CM058254.1	Liftoff	CDS	94548540	94548625	.	+	.	ID=cds-NP_001346999.1;Parent=rna-NM_001360070.1;Dbxref=CCDS:CCDS26995.1,GeneID:74385,GenBank:NP_001346999.1,MGI:MGI:1921635;Name=NP_001346999.1;gbkey=CDS;gene=Ap5m1;product=AP-5 complex subunit mu-1;protein_id=NP_001346999.1;extra_copy_number=0
CM058254.1	Liftoff	CDS	94548715	94548833	.	+	.	ID=cds-NP_001346999.1;Parent=rna-NM_001360070.1;Dbxref=CCDS:CCDS26995.1,GeneID:74385,GenBank:NP_001346999.1,MGI:MGI:1921635;Name=NP_001346999.1;gbkey=CDS;gene=Ap5m1;product=AP-5 complex subunit mu-1;protein_id=NP_001346999.1;extra_copy_number=0
CM058254.1	Liftoff	CDS	94551563	94551659	.	+	.	ID=cds-NP_001346999.1;Parent=rna-NM_001360070.1;Dbxref=CCDS:CCDS26995.1,GeneID:74385,GenBank:NP_001346999.1,MGI:MGI:1921635;Name=NP_001346999.1;gbkey=CDS;gene=Ap5m1;product=AP-5 complex subunit mu-1;protein_id=NP_001346999.1;extra_copy_number=0
CM058254.1	Liftoff	CDS	94553949	94554031	.	+	.	ID=cds-NP_001346999.1;Parent=rna-NM_001360070.1;Dbxref=CCDS:CCDS26995.1,GeneID:74385,GenBank:NP_001346999.1,MGI:MGI:1921635;Name=NP_001346999.1;gbkey=CDS;gene=Ap5m1;product=AP-5 complex subunit mu-1;protein_id=NP_001346999.1;extra_copy_number=0
CM058254.1	Liftoff	mRNA	94534251	94555427	.	+	.	ID=rna-NM_144535.5;Parent=gene-Ap5m1;Dbxref=GeneID:74385,GenBank:NM_144535.5,MGI:MGI:1921635;Name=NM_144535.5;gbkey=mRNA;gene=Ap5m1;product=adaptor-related protein complex 5%2C mu 1 subunit%2C transcript variant 1;tag=RefSeq Select;transcript_id=NM_144535.5;matches_ref_protein=True;valid_ORF=True;extra_copy_number=0
CM058254.1	Liftoff	exon	94534251	94534566	.	+	.	ID=exon-NM_144535.5-1;Parent=rna-NM_144535.5;Dbxref=GeneID:74385,GenBank:NM_144535.5,MGI:MGI:1921635;gbkey=mRNA;gene=Ap5m1;product=adaptor-related protein complex 5%2C mu 1 subunit%2C transcript variant 1;tag=RefSeq Select;transcript_id=NM_144535.5;extra_copy_number=0
CM058254.1	Liftoff	exon	94541253	94541898	.	+	.	ID=exon-NM_144535.5-2;Parent=rna-NM_144535.5;Dbxref=GeneID:74385,GenBank:NM_144535.5,MGI:MGI:1921635;gbkey=mRNA;gene=Ap5m1;product=adaptor-related protein complex 5%2C mu 1 subunit%2C transcript variant 1;tag=RefSeq Select;transcript_id=NM_144535.5;extra_copy_number=0
CM058254.1	Liftoff	exon	94546399	94546626	.	+	.	ID=exon-NM_144535.5-3;Parent=rna-NM_144535.5;Dbxref=GeneID:74385,GenBank:NM_144535.5,MGI:MGI:1921635;gbkey=mRNA;gene=Ap5m1;product=adaptor-related protein complex 5%2C mu 1 subunit%2C transcript variant 1;tag=RefSeq Select;transcript_id=NM_144535.5;extra_copy_number=0
CM058254.1	Liftoff	exon	94547940	94548079	.	+	.	ID=exon-NM_144535.5-4;Parent=rna-NM_144535.5;Dbxref=GeneID:74385,GenBank:NM_144535.5,MGI:MGI:1921635;gbkey=mRNA;gene=Ap5m1;product=adaptor-related protein complex 5%2C mu 1 subunit%2C transcript variant 1;tag=RefSeq Select;transcript_id=NM_144535.5;extra_copy_number=0
CM058254.1	Liftoff	exon	94548540	94548625	.	+	.	ID=exon-NM_144535.5-5;Parent=rna-NM_144535.5;Dbxref=GeneID:74385,GenBank:NM_144535.5,MGI:MGI:1921635;gbkey=mRNA;gene=Ap5m1;product=adaptor-related protein complex 5%2C mu 1 subunit%2C transcript variant 1;tag=RefSeq Select;transcript_id=NM_144535.5;extra_copy_number=0
CM058254.1	Liftoff	exon	94548715	94548833	.	+	.	ID=exon-NM_144535.5-6;Parent=rna-NM_144535.5;Dbxref=GeneID:74385,GenBank:NM_144535.5,MGI:MGI:1921635;gbkey=mRNA;gene=Ap5m1;product=adaptor-related protein complex 5%2C mu 1 subunit%2C transcript variant 1;tag=RefSeq Select;transcript_id=NM_144535.5;extra_copy_number=0
CM058254.1	Liftoff	exon	94551563	94551659	.	+	.	ID=exon-NM_144535.5-7;Parent=rna-NM_144535.5;Dbxref=GeneID:74385,GenBank:NM_144535.5,MGI:MGI:1921635;gbkey=mRNA;gene=Ap5m1;product=adaptor-related protein complex 5%2C mu 1 subunit%2C transcript variant 1;tag=RefSeq Select;transcript_id=NM_144535.5;extra_copy_number=0
CM058254.1	Liftoff	exon	94553949	94555427	.	+	.	ID=exon-NM_144535.5-8;Parent=rna-NM_144535.5;Dbxref=GeneID:74385,GenBank:NM_144535.5,MGI:MGI:1921635;gbkey=mRNA;gene=Ap5m1;product=adaptor-related protein complex 5%2C mu 1 subunit%2C transcript variant 1;tag=RefSeq Select;transcript_id=NM_144535.5;extra_copy_number=0
CM058254.1	Liftoff	CDS	94534493	94534566	.	+	.	ID=cds-NP_653118.3;Parent=rna-NM_144535.5;Dbxref=CCDS:CCDS26995.1,GeneID:74385,GenBank:NP_653118.3,MGI:MGI:1921635;Name=NP_653118.3;gbkey=CDS;gene=Ap5m1;product=AP-5 complex subunit mu-1;protein_id=NP_653118.3;tag=RefSeq Select;extra_copy_number=0
CM058254.1	Liftoff	CDS	94541253	94541898	.	+	.	ID=cds-NP_653118.3;Parent=rna-NM_144535.5;Dbxref=CCDS:CCDS26995.1,GeneID:74385,GenBank:NP_653118.3,MGI:MGI:1921635;Name=NP_653118.3;gbkey=CDS;gene=Ap5m1;product=AP-5 complex subunit mu-1;protein_id=NP_653118.3;tag=RefSeq Select;extra_copy_number=0
CM058254.1	Liftoff	CDS	94546399	94546626	.	+	.	ID=cds-NP_653118.3;Parent=rna-NM_144535.5;Dbxref=CCDS:CCDS26995.1,GeneID:74385,GenBank:NP_653118.3,MGI:MGI:1921635;Name=NP_653118.3;gbkey=CDS;gene=Ap5m1;product=AP-5 complex subunit mu-1;protein_id=NP_653118.3;tag=RefSeq Select;extra_copy_number=0
CM058254.1	Liftoff	CDS	94547940	94548079	.	+	.	ID=cds-NP_653118.3;Parent=rna-NM_144535.5;Dbxref=CCDS:CCDS26995.1,GeneID:74385,GenBank:NP_653118.3,MGI:MGI:1921635;Name=NP_653118.3;gbkey=CDS;gene=Ap5m1;product=AP-5 complex subunit mu-1;protein_id=NP_653118.3;tag=RefSeq Select;extra_copy_number=0
CM058254.1	Liftoff	CDS	94548540	94548625	.	+	.	ID=cds-NP_653118.3;Parent=rna-NM_144535.5;Dbxref=CCDS:CCDS26995.1,GeneID:74385,GenBank:NP_653118.3,MGI:MGI:1921635;Name=NP_653118.3;gbkey=CDS;gene=Ap5m1;product=AP-5 complex subunit mu-1;protein_id=NP_653118.3;tag=RefSeq Select;extra_copy_number=0
CM058254.1	Liftoff	CDS	94548715	94548833	.	+	.	ID=cds-NP_653118.3;Parent=rna-NM_144535.5;Dbxref=CCDS:CCDS26995.1,GeneID:74385,GenBank:NP_653118.3,MGI:MGI:1921635;Name=NP_653118.3;gbkey=CDS;gene=Ap5m1;product=AP-5 complex subunit mu-1;protein_id=NP_653118.3;tag=RefSeq Select;extra_copy_number=0
CM058254.1	Liftoff	CDS	94551563	94551659	.	+	.	ID=cds-NP_653118.3;Parent=rna-NM_144535.5;Dbxref=CCDS:CCDS26995.1,GeneID:74385,GenBank:NP_653118.3,MGI:MGI:1921635;Name=NP_653118.3;gbkey=CDS;gene=Ap5m1;product=AP-5 complex subunit mu-1;protein_id=NP_653118.3;tag=RefSeq Select;extra_copy_number=0
CM058254.1	Liftoff	CDS	94553949	94554031	.	+	.	ID=cds-NP_653118.3;Parent=rna-NM_144535.5;Dbxref=CCDS:CCDS26995.1,GeneID:74385,GenBank:NP_653118.3,MGI:MGI:1921635;Name=NP_653118.3;gbkey=CDS;gene=Ap5m1;product=AP-5 complex subunit mu-1;protein_id=NP_653118.3;tag=RefSeq Select;extra_copy_number=0
CM058254.1	Liftoff	mRNA	94534257	94558511	.	+	.	ID=rna-XM_006519624.5;Parent=gene-Ap5m1;Dbxref=GeneID:74385,GenBank:XM_006519624.5,MGI:MGI:1921635;Name=XM_006519624.5;gbkey=mRNA;gene=Ap5m1;model_evidence=Supporting evidence includes similarity to: 5 mRNAs%2C 55 ESTs%2C 1 Protein%2C 484 long SRA reads%2C and 100%25 coverage of the annotated genomic feature by RNAseq alignments%2C including 33 samples with support for all annotated introns;product=adaptor-related protein complex 5%2C mu 1 subunit%2C transcript variant X3;transcript_id=XM_006519624.5;matches_ref_protein=True;valid_ORF=True;extra_copy_number=0
CM058254.1	Liftoff	exon	94534257	94534566	.	+	.	ID=exon-XM_006519624.5-1;Parent=rna-XM_006519624.5;Dbxref=GeneID:74385,GenBank:XM_006519624.5,MGI:MGI:1921635;gbkey=mRNA;gene=Ap5m1;product=adaptor-related protein complex 5%2C mu 1 subunit%2C transcript variant X3;transcript_id=XM_006519624.5;extra_copy_number=0
CM058254.1	Liftoff	exon	94541253	94541898	.	+	.	ID=exon-XM_006519624.5-2;Parent=rna-XM_006519624.5;Dbxref=GeneID:74385,GenBank:XM_006519624.5,MGI:MGI:1921635;gbkey=mRNA;gene=Ap5m1;product=adaptor-related protein complex 5%2C mu 1 subunit%2C transcript variant X3;transcript_id=XM_006519624.5;extra_copy_number=0
CM058254.1	Liftoff	exon	94547940	94548079	.	+	.	ID=exon-XM_006519624.5-3;Parent=rna-XM_006519624.5;Dbxref=GeneID:74385,GenBank:XM_006519624.5,MGI:MGI:1921635;gbkey=mRNA;gene=Ap5m1;product=adaptor-related protein complex 5%2C mu 1 subunit%2C transcript variant X3;transcript_id=XM_006519624.5;extra_copy_number=0
CM058254.1	Liftoff	exon	94548540	94548625	.	+	.	ID=exon-XM_006519624.5-4;Parent=rna-XM_006519624.5;Dbxref=GeneID:74385,GenBank:XM_006519624.5,MGI:MGI:1921635;gbkey=mRNA;gene=Ap5m1;product=adaptor-related protein complex 5%2C mu 1 subunit%2C transcript variant X3;transcript_id=XM_006519624.5;extra_copy_number=0
CM058254.1	Liftoff	exon	94548715	94548833	.	+	.	ID=exon-XM_006519624.5-5;Parent=rna-XM_006519624.5;Dbxref=GeneID:74385,GenBank:XM_006519624.5,MGI:MGI:1921635;gbkey=mRNA;gene=Ap5m1;product=adaptor-related protein complex 5%2C mu 1 subunit%2C transcript variant X3;transcript_id=XM_006519624.5;extra_copy_number=0
CM058254.1	Liftoff	exon	94551563	94551659	.	+	.	ID=exon-XM_006519624.5-6;Parent=rna-XM_006519624.5;Dbxref=GeneID:74385,GenBank:XM_006519624.5,MGI:MGI:1921635;gbkey=mRNA;gene=Ap5m1;product=adaptor-related protein complex 5%2C mu 1 subunit%2C transcript variant X3;transcript_id=XM_006519624.5;extra_copy_number=0
CM058254.1	Liftoff	exon	94553949	94558511	.	+	.	ID=exon-XM_006519624.5-7;Parent=rna-XM_006519624.5;Dbxref=GeneID:74385,GenBank:XM_006519624.5,MGI:MGI:1921635;gbkey=mRNA;gene=Ap5m1;product=adaptor-related protein complex 5%2C mu 1 subunit%2C transcript variant X3;transcript_id=XM_006519624.5;extra_copy_number=0
CM058254.1	Liftoff	CDS	94534493	94534566	.	+	.	ID=cds-XP_006519687.1;Parent=rna-XM_006519624.5;Dbxref=GeneID:74385,GenBank:XP_006519687.1,MGI:MGI:1921635;Name=XP_006519687.1;gbkey=CDS;gene=Ap5m1;product=AP-5 complex subunit mu-1 isoform X2;protein_id=XP_006519687.1;extra_copy_number=0
CM058254.1	Liftoff	CDS	94541253	94541898	.	+	.	ID=cds-XP_006519687.1;Parent=rna-XM_006519624.5;Dbxref=GeneID:74385,GenBank:XP_006519687.1,MGI:MGI:1921635;Name=XP_006519687.1;gbkey=CDS;gene=Ap5m1;product=AP-5 complex subunit mu-1 isoform X2;protein_id=XP_006519687.1;extra_copy_number=0
CM058254.1	Liftoff	CDS	94547940	94548079	.	+	.	ID=cds-XP_006519687.1;Parent=rna-XM_006519624.5;Dbxref=GeneID:74385,GenBank:XP_006519687.1,MGI:MGI:1921635;Name=XP_006519687.1;gbkey=CDS;gene=Ap5m1;product=AP-5 complex subunit mu-1 isoform X2;protein_id=XP_006519687.1;extra_copy_number=0
CM058254.1	Liftoff	CDS	94548540	94548625	.	+	.	ID=cds-XP_006519687.1;Parent=rna-XM_006519624.5;Dbxref=GeneID:74385,GenBank:XP_006519687.1,MGI:MGI:1921635;Name=XP_006519687.1;gbkey=CDS;gene=Ap5m1;product=AP-5 complex subunit mu-1 isoform X2;protein_id=XP_006519687.1;extra_copy_number=0
CM058254.1	Liftoff	CDS	94548715	94548833	.	+	.	ID=cds-XP_006519687.1;Parent=rna-XM_006519624.5;Dbxref=GeneID:74385,GenBank:XP_006519687.1,MGI:MGI:1921635;Name=XP_006519687.1;gbkey=CDS;gene=Ap5m1;product=AP-5 complex subunit mu-1 isoform X2;protein_id=XP_006519687.1;extra_copy_number=0
CM058254.1	Liftoff	CDS	94551563	94551659	.	+	.	ID=cds-XP_006519687.1;Parent=rna-XM_006519624.5;Dbxref=GeneID:74385,GenBank:XP_006519687.1,MGI:MGI:1921635;Name=XP_006519687.1;gbkey=CDS;gene=Ap5m1;product=AP-5 complex subunit mu-1 isoform X2;protein_id=XP_006519687.1;extra_copy_number=0
CM058254.1	Liftoff	CDS	94553949	94554031	.	+	.	ID=cds-XP_006519687.1;Parent=rna-XM_006519624.5;Dbxref=GeneID:74385,GenBank:XP_006519687.1,MGI:MGI:1921635;Name=XP_006519687.1;gbkey=CDS;gene=Ap5m1;product=AP-5 complex subunit mu-1 isoform X2;protein_id=XP_006519687.1;extra_copy_number=0
CM058254.1	Liftoff	mRNA	94534266	94558583	.	+	.	ID=rna-XM_036158882.1;Parent=gene-Ap5m1;Dbxref=GeneID:74385,GenBank:XM_036158882.1,MGI:MGI:1921635;Name=XM_036158882.1;gbkey=mRNA;gene=Ap5m1;model_evidence=Supporting evidence includes similarity to: 2 mRNAs%2C 56 ESTs%2C 77 long SRA reads%2C and 100%25 coverage of the annotated genomic feature by RNAseq alignments%2C including 30 samples with support for all annotated introns;product=adaptor-related protein complex 5%2C mu 1 subunit%2C transcript variant X7;transcript_id=XM_036158882.1;matches_ref_protein=True;valid_ORF=True;extra_copy_number=0
CM058254.1	Liftoff	exon	94534266	94534566	.	+	.	ID=exon-XM_036158882.1-1;Parent=rna-XM_036158882.1;Dbxref=GeneID:74385,GenBank:XM_036158882.1,MGI:MGI:1921635;gbkey=mRNA;gene=Ap5m1;product=adaptor-related protein complex 5%2C mu 1 subunit%2C transcript variant X7;transcript_id=XM_036158882.1;extra_copy_number=0
CM058254.1	Liftoff	exon	94541253	94541446	.	+	.	ID=exon-XM_036158882.1-2;Parent=rna-XM_036158882.1;Dbxref=GeneID:74385,GenBank:XM_036158882.1,MGI:MGI:1921635;gbkey=mRNA;gene=Ap5m1;product=adaptor-related protein complex 5%2C mu 1 subunit%2C transcript variant X7;transcript_id=XM_036158882.1;extra_copy_number=0
CM058254.1	Liftoff	exon	94541674	94541898	.	+	.	ID=exon-XM_036158882.1-3;Parent=rna-XM_036158882.1;Dbxref=GeneID:74385,GenBank:XM_036158882.1,MGI:MGI:1921635;gbkey=mRNA;gene=Ap5m1;product=adaptor-related protein complex 5%2C mu 1 subunit%2C transcript variant X7;transcript_id=XM_036158882.1;extra_copy_number=0
CM058254.1	Liftoff	exon	94546399	94546626	.	+	.	ID=exon-XM_036158882.1-4;Parent=rna-XM_036158882.1;Dbxref=GeneID:74385,GenBank:XM_036158882.1,MGI:MGI:1921635;gbkey=mRNA;gene=Ap5m1;product=adaptor-related protein complex 5%2C mu 1 subunit%2C transcript variant X7;transcript_id=XM_036158882.1;extra_copy_number=0
CM058254.1	Liftoff	exon	94547940	94548079	.	+	.	ID=exon-XM_036158882.1-5;Parent=rna-XM_036158882.1;Dbxref=GeneID:74385,GenBank:XM_036158882.1,MGI:MGI:1921635;gbkey=mRNA;gene=Ap5m1;product=adaptor-related protein complex 5%2C mu 1 subunit%2C transcript variant X7;transcript_id=XM_036158882.1;extra_copy_number=0
CM058254.1	Liftoff	exon	94548540	94548625	.	+	.	ID=exon-XM_036158882.1-6;Parent=rna-XM_036158882.1;Dbxref=GeneID:74385,GenBank:XM_036158882.1,MGI:MGI:1921635;gbkey=mRNA;gene=Ap5m1;product=adaptor-related protein complex 5%2C mu 1 subunit%2C transcript variant X7;transcript_id=XM_036158882.1;extra_copy_number=0
CM058254.1	Liftoff	exon	94548715	94548833	.	+	.	ID=exon-XM_036158882.1-7;Parent=rna-XM_036158882.1;Dbxref=GeneID:74385,GenBank:XM_036158882.1,MGI:MGI:1921635;gbkey=mRNA;gene=Ap5m1;product=adaptor-related protein complex 5%2C mu 1 subunit%2C transcript variant X7;transcript_id=XM_036158882.1;extra_copy_number=0
CM058254.1	Liftoff	exon	94551563	94551659	.	+	.	ID=exon-XM_036158882.1-8;Parent=rna-XM_036158882.1;Dbxref=GeneID:74385,GenBank:XM_036158882.1,MGI:MGI:1921635;gbkey=mRNA;gene=Ap5m1;product=adaptor-related protein complex 5%2C mu 1 subunit%2C transcript variant X7;transcript_id=XM_036158882.1;extra_copy_number=0
CM058254.1	Liftoff	exon	94553949	94554063	.	+	.	ID=exon-XM_036158882.1-9;Parent=rna-XM_036158882.1;Dbxref=GeneID:74385,GenBank:XM_036158882.1,MGI:MGI:1921635;gbkey=mRNA;gene=Ap5m1;product=adaptor-related protein complex 5%2C mu 1 subunit%2C transcript variant X7;transcript_id=XM_036158882.1;extra_copy_number=0
CM058254.1	Liftoff	exon	94557904	94558583	.	+	.	ID=exon-XM_036158882.1-10;Parent=rna-XM_036158882.1;Dbxref=GeneID:74385,GenBank:XM_036158882.1,MGI:MGI:1921635;gbkey=mRNA;gene=Ap5m1;product=adaptor-related protein complex 5%2C mu 1 subunit%2C transcript variant X7;transcript_id=XM_036158882.1;extra_copy_number=0
CM058254.1	Liftoff	CDS	94541836	94541898	.	+	.	ID=cds-XP_036014775.1;Parent=rna-XM_036158882.1;Dbxref=GeneID:74385,GenBank:XP_036014775.1,MGI:MGI:1921635;Name=XP_036014775.1;gbkey=CDS;gene=Ap5m1;product=AP-5 complex subunit mu-1 isoform X3;protein_id=XP_036014775.1;extra_copy_number=0
CM058254.1	Liftoff	CDS	94546399	94546626	.	+	.	ID=cds-XP_036014775.1;Parent=rna-XM_036158882.1;Dbxref=GeneID:74385,GenBank:XP_036014775.1,MGI:MGI:1921635;Name=XP_036014775.1;gbkey=CDS;gene=Ap5m1;product=AP-5 complex subunit mu-1 isoform X3;protein_id=XP_036014775.1;extra_copy_number=0
CM058254.1	Liftoff	CDS	94547940	94548079	.	+	.	ID=cds-XP_036014775.1;Parent=rna-XM_036158882.1;Dbxref=GeneID:74385,GenBank:XP_036014775.1,MGI:MGI:1921635;Name=XP_036014775.1;gbkey=CDS;gene=Ap5m1;product=AP-5 complex subunit mu-1 isoform X3;protein_id=XP_036014775.1;extra_copy_number=0
CM058254.1	Liftoff	CDS	94548540	94548625	.	+	.	ID=cds-XP_036014775.1;Parent=rna-XM_036158882.1;Dbxref=GeneID:74385,GenBank:XP_036014775.1,MGI:MGI:1921635;Name=XP_036014775.1;gbkey=CDS;gene=Ap5m1;product=AP-5 complex subunit mu-1 isoform X3;protein_id=XP_036014775.1;extra_copy_number=0
CM058254.1	Liftoff	CDS	94548715	94548833	.	+	.	ID=cds-XP_036014775.1;Parent=rna-XM_036158882.1;Dbxref=GeneID:74385,GenBank:XP_036014775.1,MGI:MGI:1921635;Name=XP_036014775.1;gbkey=CDS;gene=Ap5m1;product=AP-5 complex subunit mu-1 isoform X3;protein_id=XP_036014775.1;extra_copy_number=0
CM058254.1	Liftoff	CDS	94551563	94551659	.	+	.	ID=cds-XP_036014775.1;Parent=rna-XM_036158882.1;Dbxref=GeneID:74385,GenBank:XP_036014775.1,MGI:MGI:1921635;Name=XP_036014775.1;gbkey=CDS;gene=Ap5m1;product=AP-5 complex subunit mu-1 isoform X3;protein_id=XP_036014775.1;extra_copy_number=0
CM058254.1	Liftoff	CDS	94553949	94554031	.	+	.	ID=cds-XP_036014775.1;Parent=rna-XM_036158882.1;Dbxref=GeneID:74385,GenBank:XP_036014775.1,MGI:MGI:1921635;Name=XP_036014775.1;gbkey=CDS;gene=Ap5m1;product=AP-5 complex subunit mu-1 isoform X3;protein_id=XP_036014775.1;extra_copy_number=0
CM058254.1	Liftoff	transcript	94534114	94558511	.	+	.	ID=rna-XR_003950905.2;Parent=gene-Ap5m1;Dbxref=GeneID:74385,GenBank:XR_003950905.2,MGI:MGI:1921635;Name=XR_003950905.2;gbkey=misc_RNA;gene=Ap5m1;model_evidence=Supporting evidence includes similarity to: 3 mRNAs%2C 53 ESTs%2C 1 Protein%2C 272 long SRA reads%2C and 100%25 coverage of the annotated genomic feature by RNAseq alignments%2C including 20 samples with support for all annotated introns;product=adaptor-related protein complex 5%2C mu 1 subunit%2C transcript variant X5;transcript_id=XR_003950905.2;extra_copy_number=0
CM058254.1	Liftoff	exon	94534114	94534566	.	+	.	ID=exon-XR_003950905.2-1;Parent=rna-XR_003950905.2;Dbxref=GeneID:74385,GenBank:XR_003950905.2,MGI:MGI:1921635;gbkey=misc_RNA;gene=Ap5m1;product=adaptor-related protein complex 5%2C mu 1 subunit%2C transcript variant X5;transcript_id=XR_003950905.2;extra_copy_number=0
CM058254.1	Liftoff	exon	94541253	94541898	.	+	.	ID=exon-XR_003950905.2-2;Parent=rna-XR_003950905.2;Dbxref=GeneID:74385,GenBank:XR_003950905.2,MGI:MGI:1921635;gbkey=misc_RNA;gene=Ap5m1;product=adaptor-related protein complex 5%2C mu 1 subunit%2C transcript variant X5;transcript_id=XR_003950905.2;extra_copy_number=0
CM058254.1	Liftoff	exon	94546399	94546626	.	+	.	ID=exon-XR_003950905.2-3;Parent=rna-XR_003950905.2;Dbxref=GeneID:74385,GenBank:XR_003950905.2,MGI:MGI:1921635;gbkey=misc_RNA;gene=Ap5m1;product=adaptor-related protein complex 5%2C mu 1 subunit%2C transcript variant X5;transcript_id=XR_003950905.2;extra_copy_number=0
CM058254.1	Liftoff	exon	94547940	94548079	.	+	.	ID=exon-XR_003950905.2-4;Parent=rna-XR_003950905.2;Dbxref=GeneID:74385,GenBank:XR_003950905.2,MGI:MGI:1921635;gbkey=misc_RNA;gene=Ap5m1;product=adaptor-related protein complex 5%2C mu 1 subunit%2C transcript variant X5;transcript_id=XR_003950905.2;extra_copy_number=0
CM058254.1	Liftoff	exon	94548540	94548625	.	+	.	ID=exon-XR_003950905.2-5;Parent=rna-XR_003950905.2;Dbxref=GeneID:74385,GenBank:XR_003950905.2,MGI:MGI:1921635;gbkey=misc_RNA;gene=Ap5m1;product=adaptor-related protein complex 5%2C mu 1 subunit%2C transcript variant X5;transcript_id=XR_003950905.2;extra_copy_number=0
CM058254.1	Liftoff	exon	94551563	94551659	.	+	.	ID=exon-XR_003950905.2-6;Parent=rna-XR_003950905.2;Dbxref=GeneID:74385,GenBank:XR_003950905.2,MGI:MGI:1921635;gbkey=misc_RNA;gene=Ap5m1;product=adaptor-related protein complex 5%2C mu 1 subunit%2C transcript variant X5;transcript_id=XR_003950905.2;extra_copy_number=0
CM058254.1	Liftoff	exon	94553949	94558511	.	+	.	ID=exon-XR_003950905.2-7;Parent=rna-XR_003950905.2;Dbxref=GeneID:74385,GenBank:XR_003950905.2,MGI:MGI:1921635;gbkey=misc_RNA;gene=Ap5m1;product=adaptor-related protein complex 5%2C mu 1 subunit%2C transcript variant X5;transcript_id=XR_003950905.2;extra_copy_number=0
CM058254.1	Liftoff	enhancer	94534180	94534441	.	.	.	ID=id-GeneID:128927233;Dbxref=GeneID:128927233;Note=cis-regulatory module chr14:49686153-49686414 (MGSCv37/mm9 assembly coordinates);experiment=EXISTENCE:reporter gene assay evidence [ECO:0000049][PMID:25872643];function=activates a minimal SCP1 promoter by CapStarr-seq with weak activity in P5424 T cells and strong activity in NIH3T3 fibroblasts {active_cell/tissue: P5424 T cell | NIH3T3};gbkey=regulatory;regulatory_class=enhancer;coverage=1.0;sequence_ID=1.0;extra_copy_number=0;copy_num_ID=id-GeneID:128927233_0
CM058254.1	Liftoff	biological_region	94534180	94534441	.	+	.	ID=id-GeneID:128927233-2;Dbxref=GeneID:128927233;Name=biological region;gbkey=Region;standard_name=CapStarr-seq enhancer MGSCv37_chr14:49686153-49686414;coverage=1.0;sequence_ID=1.0;extra_copy_number=0;copy_num_ID=id-GeneID:128927233-2_0
CM058254.1	Liftoff	match	94579743	94580642	.	+	.	ID=2154b081-14c9-497f-9c0e-bb5456c49695;Target=NG_008790.2 1 900 -;assembly_bases_aln=900;assembly_bases_seq=900;bit_score=1676;blast_aligner=1;blast_score=900;common_component=0;e_value=0;filter_score=0;for_remapping=2;gap_count=0;hsp_percent_coverage=100;matchable_bases=900;matched_bases=900;num_ident=900;num_mismatch=0;pct_coverage=100;pct_coverage_hiqual=100;pct_identity_gap=100;pct_identity_gapopen_only=100;pct_identity_ungap=100;rank=1;weighted_identity=1;coverage=1.0;sequence_ID=1.0;extra_copy_number=0;copy_num_ID=2154b081-14c9-497f-9c0e-bb5456c49695_0
CM058254.1	Liftoff	pseudogene	94579843	94580542	.	-	.	ID=gene-Rpl19-ps3;Dbxref=GeneID:218997,MGI:MGI:3648038;Name=Rpl19-ps3;description=ribosomal protein L19%2C pseudogene 3;gbkey=Gene;gene=Rpl19-ps3;gene_biotype=pseudogene;gene_synonym=EG218997,Gm4818,Rpl19-ps;pseudo=true;coverage=1.0;sequence_ID=1.0;extra_copy_number=0;copy_num_ID=gene-Rpl19-ps3_0
CM058254.1	Liftoff	match	94588752	94590447	.	+	.	ID=fee74ca2-d23a-426a-bd7c-a71bbfd591be;Target=NG_054604.1 1 1694 +;assembly_bases_aln=1694;assembly_bases_seq=1694;bit_score=3153.69;blast_aligner=1;blast_score=1694;common_component=0;e_value=0;filter_score=0;for_remapping=2;gap_count=0;hsp_percent_coverage=100;matchable_bases=1694;matched_bases=1694;num_ident=1694;num_mismatch=0;pct_coverage=100;pct_coverage_hiqual=100;pct_identity_gap=100;pct_identity_gapopen_only=100;pct_identity_ungap=100;rank=1;weighted_identity=1;coverage=1.0;sequence_ID=0.998;extra_copy_number=0;copy_num_ID=fee74ca2-d23a-426a-bd7c-a71bbfd591be_0
CM058254.1	Liftoff	enhancer	94588852	94590347	.	.	.	ID=id-GeneID:110120544;Dbxref=GeneID:110120544,VISTA:mm1570;Note=VISTA enhancer mm1570;experiment=EXISTENCE:transgenic organism evidence [ECO:0001131][PMID:17130149];function=enhancer in: limb[7/8];gbkey=regulatory;regulatory_class=enhancer;coverage=1.0;sequence_ID=0.998;extra_copy_number=0;copy_num_ID=id-GeneID:110120544_0
CM058254.1	Liftoff	biological_region	94588852	94590347	.	+	.	ID=id-GeneID:110120544-2;Dbxref=GeneID:110120544;Name=biological region;gbkey=Region;standard_name=VISTA enhancer mm1570;coverage=1.0;sequence_ID=0.998;extra_copy_number=0;copy_num_ID=id-GeneID:110120544-2_0
CM058254.1	Liftoff	gene	94639936	94658575	.	+	.	ID=gene-Naa30;Dbxref=GeneID:70646,MGI:MGI:1922259;Name=Naa30;description=N(alpha)-acetyltransferase 30%2C NatC catalytic subunit;gbkey=Gene;gene=Naa30;gene_biotype=protein_coding;gene_synonym=4930487N19Rik,5730533P17Rik,Nat12;coverage=1.0;sequence_ID=1.0;valid_ORFs=2;extra_copy_number=0;copy_num_ID=gene-Naa30_0
CM058254.1	Liftoff	mRNA	94639936	94658574	.	+	.	ID=rna-NM_027492.2;Parent=gene-Naa30;Dbxref=GeneID:70646,GenBank:NM_027492.2,MGI:MGI:1922259;Name=NM_027492.2;gbkey=mRNA;gene=Naa30;product=N(alpha)-acetyltransferase 30%2C NatC catalytic subunit;tag=RefSeq Select;transcript_id=NM_027492.2;matches_ref_protein=True;valid_ORF=True;extra_copy_number=0
CM058254.1	Liftoff	exon	94639936	94640067	.	+	.	ID=exon-NM_027492.2-1;Parent=rna-NM_027492.2;Dbxref=GeneID:70646,GenBank:NM_027492.2,MGI:MGI:1922259;gbkey=mRNA;gene=Naa30;product=N(alpha)-acetyltransferase 30%2C NatC catalytic subunit;tag=RefSeq Select;transcript_id=NM_027492.2;extra_copy_number=0
CM058254.1	Liftoff	exon	94640306	94641083	.	+	.	ID=exon-NM_027492.2-2;Parent=rna-NM_027492.2;Dbxref=GeneID:70646,GenBank:NM_027492.2,MGI:MGI:1922259;gbkey=mRNA;gene=Naa30;product=N(alpha)-acetyltransferase 30%2C NatC catalytic subunit;tag=RefSeq Select;transcript_id=NM_027492.2;extra_copy_number=0
CM058254.1	Liftoff	exon	94645742	94645865	.	+	.	ID=exon-NM_027492.2-3;Parent=rna-NM_027492.2;Dbxref=GeneID:70646,GenBank:NM_027492.2,MGI:MGI:1922259;gbkey=mRNA;gene=Naa30;product=N(alpha)-acetyltransferase 30%2C NatC catalytic subunit;tag=RefSeq Select;transcript_id=NM_027492.2;extra_copy_number=0
CM058254.1	Liftoff	exon	94648396	94648451	.	+	.	ID=exon-NM_027492.2-4;Parent=rna-NM_027492.2;Dbxref=GeneID:70646,GenBank:NM_027492.2,MGI:MGI:1922259;gbkey=mRNA;gene=Naa30;product=N(alpha)-acetyltransferase 30%2C NatC catalytic subunit;tag=RefSeq Select;transcript_id=NM_027492.2;extra_copy_number=0
CM058254.1	Liftoff	exon	94655236	94658574	.	+	.	ID=exon-NM_027492.2-5;Parent=rna-NM_027492.2;Dbxref=GeneID:70646,GenBank:NM_027492.2,MGI:MGI:1922259;gbkey=mRNA;gene=Naa30;product=N(alpha)-acetyltransferase 30%2C NatC catalytic subunit;tag=RefSeq Select;transcript_id=NM_027492.2;extra_copy_number=0
CM058254.1	Liftoff	CDS	94640307	94641083	.	+	.	ID=cds-NP_081768.2;Parent=rna-NM_027492.2;Dbxref=CCDS:CCDS84137.1,GeneID:70646,GenBank:NP_081768.2,MGI:MGI:1922259;Name=NP_081768.2;gbkey=CDS;gene=Naa30;product=N-alpha-acetyltransferase 30;protein_id=NP_081768.2;tag=RefSeq Select;extra_copy_number=0
CM058254.1	Liftoff	CDS	94645742	94645865	.	+	.	ID=cds-NP_081768.2;Parent=rna-NM_027492.2;Dbxref=CCDS:CCDS84137.1,GeneID:70646,GenBank:NP_081768.2,MGI:MGI:1922259;Name=NP_081768.2;gbkey=CDS;gene=Naa30;product=N-alpha-acetyltransferase 30;protein_id=NP_081768.2;tag=RefSeq Select;extra_copy_number=0
CM058254.1	Liftoff	CDS	94648396	94648451	.	+	.	ID=cds-NP_081768.2;Parent=rna-NM_027492.2;Dbxref=CCDS:CCDS84137.1,GeneID:70646,GenBank:NP_081768.2,MGI:MGI:1922259;Name=NP_081768.2;gbkey=CDS;gene=Naa30;product=N-alpha-acetyltransferase 30;protein_id=NP_081768.2;tag=RefSeq Select;extra_copy_number=0
CM058254.1	Liftoff	CDS	94655236	94655373	.	+	.	ID=cds-NP_081768.2;Parent=rna-NM_027492.2;Dbxref=CCDS:CCDS84137.1,GeneID:70646,GenBank:NP_081768.2,MGI:MGI:1922259;Name=NP_081768.2;gbkey=CDS;gene=Naa30;product=N-alpha-acetyltransferase 30;protein_id=NP_081768.2;tag=RefSeq Select;extra_copy_number=0
CM058254.1	Liftoff	mRNA	94640138	94658575	.	+	.	ID=rna-XM_006519542.5;Parent=gene-Naa30;Dbxref=GeneID:70646,GenBank:XM_006519542.5,MGI:MGI:1922259;Name=XM_006519542.5;gbkey=mRNA;gene=Naa30;model_evidence=Supporting evidence includes similarity to: 4 mRNAs%2C 17 ESTs%2C 6 Proteins%2C 823 long SRA reads%2C and 100%25 coverage of the annotated genomic feature by RNAseq alignments%2C including 51 samples with support for all annotated introns;product=N(alpha)-acetyltransferase 30%2C NatC catalytic subunit%2C transcript variant X1;transcript_id=XM_006519542.5;matches_ref_protein=True;valid_ORF=True;extra_copy_number=0
CM058254.1	Liftoff	exon	94640138	94641083	.	+	.	ID=exon-XM_006519542.5-1;Parent=rna-XM_006519542.5;Dbxref=GeneID:70646,GenBank:XM_006519542.5,MGI:MGI:1922259;gbkey=mRNA;gene=Naa30;product=N(alpha)-acetyltransferase 30%2C NatC catalytic subunit%2C transcript variant X1;transcript_id=XM_006519542.5;extra_copy_number=0
CM058254.1	Liftoff	exon	94645742	94645865	.	+	.	ID=exon-XM_006519542.5-2;Parent=rna-XM_006519542.5;Dbxref=GeneID:70646,GenBank:XM_006519542.5,MGI:MGI:1922259;gbkey=mRNA;gene=Naa30;product=N(alpha)-acetyltransferase 30%2C NatC catalytic subunit%2C transcript variant X1;transcript_id=XM_006519542.5;extra_copy_number=0
CM058254.1	Liftoff	exon	94648396	94648451	.	+	.	ID=exon-XM_006519542.5-3;Parent=rna-XM_006519542.5;Dbxref=GeneID:70646,GenBank:XM_006519542.5,MGI:MGI:1922259;gbkey=mRNA;gene=Naa30;product=N(alpha)-acetyltransferase 30%2C NatC catalytic subunit%2C transcript variant X1;transcript_id=XM_006519542.5;extra_copy_number=0
CM058254.1	Liftoff	exon	94655236	94658575	.	+	.	ID=exon-XM_006519542.5-4;Parent=rna-XM_006519542.5;Dbxref=GeneID:70646,GenBank:XM_006519542.5,MGI:MGI:1922259;gbkey=mRNA;gene=Naa30;product=N(alpha)-acetyltransferase 30%2C NatC catalytic subunit%2C transcript variant X1;transcript_id=XM_006519542.5;extra_copy_number=0
CM058254.1	Liftoff	CDS	94640274	94641083	.	+	.	ID=cds-XP_006519605.1;Parent=rna-XM_006519542.5;Dbxref=GeneID:70646,GenBank:XP_006519605.1,MGI:MGI:1922259;Name=XP_006519605.1;gbkey=CDS;gene=Naa30;product=N-alpha-acetyltransferase 30 isoform X1;protein_id=XP_006519605.1;extra_copy_number=0
CM058254.1	Liftoff	CDS	94645742	94645865	.	+	.	ID=cds-XP_006519605.1;Parent=rna-XM_006519542.5;Dbxref=GeneID:70646,GenBank:XP_006519605.1,MGI:MGI:1922259;Name=XP_006519605.1;gbkey=CDS;gene=Naa30;product=N-alpha-acetyltransferase 30 isoform X1;protein_id=XP_006519605.1;extra_copy_number=0
CM058254.1	Liftoff	CDS	94648396	94648451	.	+	.	ID=cds-XP_006519605.1;Parent=rna-XM_006519542.5;Dbxref=GeneID:70646,GenBank:XP_006519605.1,MGI:MGI:1922259;Name=XP_006519605.1;gbkey=CDS;gene=Naa30;product=N-alpha-acetyltransferase 30 isoform X1;protein_id=XP_006519605.1;extra_copy_number=0
CM058254.1	Liftoff	CDS	94655236	94655373	.	+	.	ID=cds-XP_006519605.1;Parent=rna-XM_006519542.5;Dbxref=GeneID:70646,GenBank:XP_006519605.1,MGI:MGI:1922259;Name=XP_006519605.1;gbkey=CDS;gene=Naa30;product=N-alpha-acetyltransferase 30 isoform X1;protein_id=XP_006519605.1;extra_copy_number=0
CM058254.1	Liftoff	gene	135522978	135531695	.	+	.	ID=gene-Gm41226;Dbxref=GeneID:105245837,MGI:MGI:5624111;Name=Gm41226;description=predicted gene%2C 41226;gbkey=Gene;gene=Gm41226;gene_biotype=lncRNA;coverage=1.0;sequence_ID=1.0;extra_copy_number=0;copy_num_ID=gene-Gm41226_0
CM058254.1	Liftoff	lnc_RNA	135522978	135531695	.	+	.	ID=rna-XR_874884.1;Parent=gene-Gm41226;Dbxref=GeneID:105245837,GenBank:XR_874884.1,MGI:MGI:5624111;Name=XR_874884.1;gbkey=ncRNA;gene=Gm41226;model_evidence=Supporting evidence includes similarity to: 100%25 coverage of the annotated genomic feature by RNAseq alignments%2C including 1 sample with support for all annotated introns;product=predicted gene%2C 41226;transcript_id=XR_874884.1;extra_copy_number=0
CM058254.1	Liftoff	exon	135522978	135523034	.	+	.	ID=exon-XR_874884.1-1;Parent=rna-XR_874884.1;Dbxref=GeneID:105245837,GenBank:XR_874884.1,MGI:MGI:5624111;gbkey=ncRNA;gene=Gm41226;product=predicted gene%2C 41226;transcript_id=XR_874884.1;extra_copy_number=0
CM058254.1	Liftoff	exon	135528988	135529085	.	+	.	ID=exon-XR_874884.1-2;Parent=rna-XR_874884.1;Dbxref=GeneID:105245837,GenBank:XR_874884.1,MGI:MGI:5624111;gbkey=ncRNA;gene=Gm41226;product=predicted gene%2C 41226;transcript_id=XR_874884.1;extra_copy_number=0
CM058254.1	Liftoff	exon	135531637	135531695	.	+	.	ID=exon-XR_874884.1-3;Parent=rna-XR_874884.1;Dbxref=GeneID:105245837,GenBank:XR_874884.1,MGI:MGI:5624111;gbkey=ncRNA;gene=Gm41226;product=predicted gene%2C 41226;transcript_id=XR_874884.1;extra_copy_number=0
CM058254.1	Liftoff	gene	135542877	135566158	.	-	.	ID=gene-Gm33246;Dbxref=GeneID:102636074,MGI:MGI:5592405;Name=Gm33246;description=predicted gene%2C 33246;gbkey=Gene;gene=Gm33246;gene_biotype=lncRNA;coverage=1.0;sequence_ID=1.0;extra_copy_number=0;copy_num_ID=gene-Gm33246_0
CM058254.1	Liftoff	lnc_RNA	135542877	135566158	.	-	.	ID=rna-XR_383679.4;Parent=gene-Gm33246;Dbxref=GeneID:102636074,GenBank:XR_383679.4,MGI:MGI:5592405;Name=XR_383679.4;gbkey=ncRNA;gene=Gm33246;model_evidence=Supporting evidence includes similarity to: 1 long SRA read%2C and 74%25 coverage of the annotated genomic feature by RNAseq alignments%2C including 1 sample with support for all annotated introns;product=predicted gene%2C 33246;transcript_id=XR_383679.4;extra_copy_number=0
CM058254.1	Liftoff	exon	135542877	135543085	.	-	.	ID=exon-XR_383679.4-3;Parent=rna-XR_383679.4;Dbxref=GeneID:102636074,GenBank:XR_383679.4,MGI:MGI:5592405;gbkey=ncRNA;gene=Gm33246;product=predicted gene%2C 33246;transcript_id=XR_383679.4;extra_copy_number=0
CM058254.1	Liftoff	exon	135549913	135550007	.	-	.	ID=exon-XR_383679.4-2;Parent=rna-XR_383679.4;Dbxref=GeneID:102636074,GenBank:XR_383679.4,MGI:MGI:5592405;gbkey=ncRNA;gene=Gm33246;product=predicted gene%2C 33246;transcript_id=XR_383679.4;extra_copy_number=0
CM058254.1	Liftoff	exon	135566053	135566158	.	-	.	ID=exon-XR_383679.4-1;Parent=rna-XR_383679.4;Dbxref=GeneID:102636074,GenBank:XR_383679.4,MGI:MGI:5592405;gbkey=ncRNA;gene=Gm33246;product=predicted gene%2C 33246;transcript_id=XR_383679.4;extra_copy_number=0
CM058254.1	Liftoff	match	135594095	135595112	.	+	.	ID=589826a2-36c3-4d8a-a91a-d98fb3df94ea;Target=NG_020038.1 1 1018 +;assembly_bases_aln=1018;assembly_bases_seq=1018;bit_score=1895.61;blast_aligner=1;blast_score=1018;common_component=0;e_value=0;filter_score=0;for_remapping=2;gap_count=0;hsp_percent_coverage=100;matchable_bases=1018;matched_bases=1018;num_ident=1018;num_mismatch=0;pct_coverage=100;pct_coverage_hiqual=100;pct_identity_gap=100;pct_identity_gapopen_only=100;pct_identity_ungap=100;rank=1;weighted_identity=1;coverage=1.0;sequence_ID=1.0;extra_copy_number=0;copy_num_ID=589826a2-36c3-4d8a-a91a-d98fb3df94ea_0
CM058254.1	Liftoff	pseudogene	135594195	135595012	.	+	.	ID=gene-Gm18082;Dbxref=GeneID:100416377,MGI:MGI:5010267;Name=Gm18082;description=predicted gene%2C 18082;gbkey=Gene;gene=Gm18082;gene_biotype=pseudogene;pseudo=true;coverage=1.0;sequence_ID=1.0;extra_copy_number=0;copy_num_ID=gene-Gm18082_0
CM058254.1	Liftoff	pseudogene	135982890	135983003	.	-	.	ID=gene-Gm23225;Dbxref=GeneID:115485956,MGI:MGI:5453002;Name=Gm23225;description=predicted gene%2C 23225;gbkey=Gene;gene=Gm23225;gene_biotype=pseudogene;pseudo=true;coverage=1.0;sequence_ID=1.0;extra_copy_number=0;copy_num_ID=gene-Gm23225_0
CM058254.1	Liftoff	exon	135982890	135983003	.	-	.	ID=id-Gm23225;Parent=gene-Gm23225;Dbxref=GeneID:115485956,RFAM:RF00560,MGI:MGI:5453002;gbkey=exon;gene=Gm23225;inference=COORDINATES: profile:INFERNAL:1.1.1;pseudo=true;extra_copy_number=0
CM058254.1	Liftoff	match	136073701	136074940	.	+	.	ID=d1b0e679-c729-4bc6-ac3b-0136d2850243;Target=NG_019920.3 1 1240 -;assembly_bases_aln=1240;assembly_bases_seq=1240;bit_score=2308.76;blast_aligner=1;blast_score=1240;common_component=0;e_value=0;filter_score=0;for_remapping=2;gap_count=0;hsp_percent_coverage=100;matchable_bases=1240;matched_bases=1240;num_ident=1240;num_mismatch=0;pct_coverage=100;pct_coverage_hiqual=100;pct_identity_gap=100;pct_identity_gapopen_only=100;pct_identity_ungap=100;rank=1;weighted_identity=1;coverage=1.0;sequence_ID=1.0;extra_copy_number=0;copy_num_ID=d1b0e679-c729-4bc6-ac3b-0136d2850243_0
CM058254.1	Liftoff	pseudogene	136073801	136074840	.	-	.	ID=gene-Gm7272;Dbxref=GeneID:639558,MGI:MGI:3644553;Name=Gm7272;description=predicted gene 7272;gbkey=Gene;gene=Gm7272;gene_biotype=pseudogene;gene_synonym=EG639558;pseudo=true;coverage=1.0;sequence_ID=1.0;extra_copy_number=0;copy_num_ID=gene-Gm7272_0
CM058254.1	Liftoff	gene	137243409	137243538	.	-	.	ID=gene-Gm24127;Dbxref=GeneID:115485952,MGI:MGI:5453904;Name=Gm24127;description=predicted gene%2C 24127;gbkey=Gene;gene=Gm24127;gene_biotype=snoRNA;coverage=1.0;sequence_ID=1.0;extra_copy_number=0;copy_num_ID=gene-Gm24127_0
CM058254.1	Liftoff	snoRNA	137243409	137243538	.	-	.	ID=rna-XR_004938737.1;Parent=gene-Gm24127;Dbxref=GeneID:115485952,RFAM:RF00560,GenBank:XR_004938737.1,MGI:MGI:5453904;Name=XR_004938737.1;gbkey=ncRNA;gene=Gm24127;inference=COORDINATES: profile:INFERNAL:1.1.1;product=small nucleolar RNA SNORA17;transcript_id=XR_004938737.1;extra_copy_number=0
CM058254.1	Liftoff	exon	137243409	137243538	.	-	.	ID=exon-XR_004938737.1-1;Parent=rna-XR_004938737.1;Dbxref=GeneID:115485952,RFAM:RF00560,GenBank:XR_004938737.1,MGI:MGI:5453904;gbkey=ncRNA;gene=Gm24127;inference=COORDINATES: profile:INFERNAL:1.1.1;product=small nucleolar RNA SNORA17;transcript_id=XR_004938737.1;extra_copy_number=0
CM058254.1	Liftoff	match	137477737	137480040	.	+	.	ID=e32d4ed6-9975-495b-8788-7c1395ef7520;Target=NG_005625.4 1 2304 -;assembly_bases_aln=2304;assembly_bases_seq=2304;bit_score=4288.95;blast_aligner=1;blast_score=2304;common_component=0;e_value=0;filter_score=0;for_remapping=2;gap_count=0;hsp_percent_coverage=100;matchable_bases=2304;matched_bases=2304;num_ident=2304;num_mismatch=0;pct_coverage=100;pct_coverage_hiqual=100;pct_identity_gap=100;pct_identity_gapopen_only=100;pct_identity_ungap=100;rank=1;weighted_identity=1;coverage=1.0;sequence_ID=1.0;extra_copy_number=0;copy_num_ID=e32d4ed6-9975-495b-8788-7c1395ef7520_0
CM058254.1	Liftoff	pseudogene	137477837	137479940	.	-	.	ID=gene-Gm7232;Dbxref=GeneID:638252,MGI:MGI:3645247;Name=Gm7232;description=predicted gene 7232;gbkey=Gene;gene=Gm7232;gene_biotype=pseudogene;gene_synonym=EG638252;pseudo=true;coverage=1.0;sequence_ID=1.0;extra_copy_number=0;copy_num_ID=gene-Gm7232_0
CM058254.1	Liftoff	gene	137889216	138771024	.	-	.	ID=gene-Pcdh9;Dbxref=GeneID:211712,MGI:MGI:1306801;Name=Pcdh9;description=protocadherin 9;gbkey=Gene;gene=Pcdh9;gene_biotype=protein_coding;coverage=1.0;sequence_ID=0.999;valid_ORFs=7;extra_copy_number=0;copy_num_ID=gene-Pcdh9_0
CM058254.1	Liftoff	mRNA	137889216	138766508	.	-	.	ID=rna-NM_001081377.3;Parent=gene-Pcdh9;Dbxref=GeneID:211712,GenBank:NM_001081377.3,MGI:MGI:1306801;Name=NM_001081377.3;gbkey=mRNA;gene=Pcdh9;product=protocadherin 9%2C transcript variant 1;tag=RefSeq Select;transcript_id=NM_001081377.3;matches_ref_protein=True;valid_ORF=True;extra_copy_number=0
CM058254.1	Liftoff	exon	137889216	137891401	.	-	.	ID=exon-NM_001081377.3-5;Parent=rna-NM_001081377.3;Dbxref=GeneID:211712,GenBank:NM_001081377.3,MGI:MGI:1306801;gbkey=mRNA;gene=Pcdh9;product=protocadherin 9%2C transcript variant 1;tag=RefSeq Select;transcript_id=NM_001081377.3;extra_copy_number=0
CM058254.1	Liftoff	exon	138202311	138202512	.	-	.	ID=exon-NM_001081377.3-4;Parent=rna-NM_001081377.3;Dbxref=GeneID:211712,GenBank:NM_001081377.3,MGI:MGI:1306801;gbkey=mRNA;gene=Pcdh9;product=protocadherin 9%2C transcript variant 1;tag=RefSeq Select;transcript_id=NM_001081377.3;extra_copy_number=0
CM058254.1	Liftoff	exon	138436156	138436257	.	-	.	ID=exon-NM_001081377.3-3;Parent=rna-NM_001081377.3;Dbxref=GeneID:211712,GenBank:NM_001081377.3,MGI:MGI:1306801;gbkey=mRNA;gene=Pcdh9;product=protocadherin 9%2C transcript variant 1;tag=RefSeq Select;transcript_id=NM_001081377.3;extra_copy_number=0
CM058254.1	Liftoff	exon	138761536	138764727	.	-	.	ID=exon-NM_001081377.3-2;Parent=rna-NM_001081377.3;Dbxref=GeneID:211712,GenBank:NM_001081377.3,MGI:MGI:1306801;gbkey=mRNA;gene=Pcdh9;product=protocadherin 9%2C transcript variant 1;tag=RefSeq Select;transcript_id=NM_001081377.3;extra_copy_number=0
CM058254.1	Liftoff	exon	138765960	138766508	.	-	.	ID=exon-NM_001081377.3-1;Parent=rna-NM_001081377.3;Dbxref=GeneID:211712,GenBank:NM_001081377.3,MGI:MGI:1306801;gbkey=mRNA;gene=Pcdh9;product=protocadherin 9%2C transcript variant 1;tag=RefSeq Select;transcript_id=NM_001081377.3;extra_copy_number=0
CM058254.1	Liftoff	CDS	137891028	137891401	.	-	.	ID=cds-NP_001074846.1;Parent=rna-NM_001081377.3;Dbxref=CCDS:CCDS36992.1,GeneID:211712,GenBank:NP_001074846.1,MGI:MGI:1306801;Name=NP_001074846.1;Note=isoform a precursor is encoded by transcript variant 1;gbkey=CDS;gene=Pcdh9;product=protocadherin-9 isoform a precursor;protein_id=NP_001074846.1;tag=RefSeq Select;extra_copy_number=0
CM058254.1	Liftoff	CDS	138202311	138202512	.	-	.	ID=cds-NP_001074846.1;Parent=rna-NM_001081377.3;Dbxref=CCDS:CCDS36992.1,GeneID:211712,GenBank:NP_001074846.1,MGI:MGI:1306801;Name=NP_001074846.1;Note=isoform a precursor is encoded by transcript variant 1;gbkey=CDS;gene=Pcdh9;product=protocadherin-9 isoform a precursor;protein_id=NP_001074846.1;tag=RefSeq Select;extra_copy_number=0
CM058254.1	Liftoff	CDS	138436156	138436257	.	-	.	ID=cds-NP_001074846.1;Parent=rna-NM_001081377.3;Dbxref=CCDS:CCDS36992.1,GeneID:211712,GenBank:NP_001074846.1,MGI:MGI:1306801;Name=NP_001074846.1;Note=isoform a precursor is encoded by transcript variant 1;gbkey=CDS;gene=Pcdh9;product=protocadherin-9 isoform a precursor;protein_id=NP_001074846.1;tag=RefSeq Select;extra_copy_number=0
CM058254.1	Liftoff	CDS	138761536	138764571	.	-	.	ID=cds-NP_001074846.1;Parent=rna-NM_001081377.3;Dbxref=CCDS:CCDS36992.1,GeneID:211712,GenBank:NP_001074846.1,MGI:MGI:1306801;Name=NP_001074846.1;Note=isoform a precursor is encoded by transcript variant 1;gbkey=CDS;gene=Pcdh9;product=protocadherin-9 isoform a precursor;protein_id=NP_001074846.1;tag=RefSeq Select;extra_copy_number=0
CM058254.1	Liftoff	mRNA	137889216	138766508	.	-	.	ID=rna-NM_001271798.1;Parent=gene-Pcdh9;Dbxref=GeneID:211712,GenBank:NM_001271798.1,MGI:MGI:1306801;Name=NM_001271798.1;gbkey=mRNA;gene=Pcdh9;product=protocadherin 9%2C transcript variant 2;transcript_id=NM_001271798.1;matches_ref_protein=True;valid_ORF=True;extra_copy_number=0
CM058254.1	Liftoff	exon	137889216	137891401	.	-	.	ID=exon-NM_001271798.1-4;Parent=rna-NM_001271798.1;Dbxref=GeneID:211712,GenBank:NM_001271798.1,MGI:MGI:1306801;gbkey=mRNA;gene=Pcdh9;product=protocadherin 9%2C transcript variant 2;transcript_id=NM_001271798.1;extra_copy_number=0
CM058254.1	Liftoff	exon	138202311	138202512	.	-	.	ID=exon-NM_001271798.1-3;Parent=rna-NM_001271798.1;Dbxref=GeneID:211712,GenBank:NM_001271798.1,MGI:MGI:1306801;gbkey=mRNA;gene=Pcdh9;product=protocadherin 9%2C transcript variant 2;transcript_id=NM_001271798.1;extra_copy_number=0
CM058254.1	Liftoff	exon	138761536	138764727	.	-	.	ID=exon-NM_001271798.1-2;Parent=rna-NM_001271798.1;Dbxref=GeneID:211712,GenBank:NM_001271798.1,MGI:MGI:1306801;gbkey=mRNA;gene=Pcdh9;product=protocadherin 9%2C transcript variant 2;transcript_id=NM_001271798.1;extra_copy_number=0
CM058254.1	Liftoff	exon	138765960	138766508	.	-	.	ID=exon-NM_001271798.1-1;Parent=rna-NM_001271798.1;Dbxref=GeneID:211712,GenBank:NM_001271798.1,MGI:MGI:1306801;gbkey=mRNA;gene=Pcdh9;product=protocadherin 9%2C transcript variant 2;transcript_id=NM_001271798.1;extra_copy_number=0
CM058254.1	Liftoff	CDS	137891028	137891401	.	-	.	ID=cds-NP_001258727.1;Parent=rna-NM_001271798.1;Dbxref=CCDS:CCDS79350.1,GeneID:211712,GenBank:NP_001258727.1,MGI:MGI:1306801;Name=NP_001258727.1;Note=isoform b precursor is encoded by transcript variant 2;gbkey=CDS;gene=Pcdh9;product=protocadherin-9 isoform b precursor;protein_id=NP_001258727.1;extra_copy_number=0
CM058254.1	Liftoff	CDS	138202311	138202512	.	-	.	ID=cds-NP_001258727.1;Parent=rna-NM_001271798.1;Dbxref=CCDS:CCDS79350.1,GeneID:211712,GenBank:NP_001258727.1,MGI:MGI:1306801;Name=NP_001258727.1;Note=isoform b precursor is encoded by transcript variant 2;gbkey=CDS;gene=Pcdh9;product=protocadherin-9 isoform b precursor;protein_id=NP_001258727.1;extra_copy_number=0
CM058254.1	Liftoff	CDS	138761536	138764571	.	-	.	ID=cds-NP_001258727.1;Parent=rna-NM_001271798.1;Dbxref=CCDS:CCDS79350.1,GeneID:211712,GenBank:NP_001258727.1,MGI:MGI:1306801;Name=NP_001258727.1;Note=isoform b precursor is encoded by transcript variant 2;gbkey=CDS;gene=Pcdh9;product=protocadherin-9 isoform b precursor;protein_id=NP_001258727.1;extra_copy_number=0
CM058254.1	Liftoff	mRNA	137889216	138766508	.	-	.	ID=rna-NM_001271799.1;Parent=gene-Pcdh9;Dbxref=GeneID:211712,GenBank:NM_001271799.1,MGI:MGI:1306801;Name=NM_001271799.1;gbkey=mRNA;gene=Pcdh9;product=protocadherin 9%2C transcript variant 3;transcript_id=NM_001271799.1;matches_ref_protein=True;valid_ORF=True;extra_copy_number=0
CM058254.1	Liftoff	exon	137889216	137891401	.	-	.	ID=exon-NM_001271799.1-4;Parent=rna-NM_001271799.1;Dbxref=GeneID:211712,GenBank:NM_001271799.1,MGI:MGI:1306801;gbkey=mRNA;gene=Pcdh9;product=protocadherin 9%2C transcript variant 3;transcript_id=NM_001271799.1;extra_copy_number=0
CM058254.1	Liftoff	exon	138202311	138202386	.	-	.	ID=exon-NM_001271799.1-3;Parent=rna-NM_001271799.1;Dbxref=GeneID:211712,GenBank:NM_001271799.1,MGI:MGI:1306801;gbkey=mRNA;gene=Pcdh9;product=protocadherin 9%2C transcript variant 3;transcript_id=NM_001271799.1;extra_copy_number=0
CM058254.1	Liftoff	exon	138761536	138764200	.	-	.	ID=exon-NM_001271799.1-2;Parent=rna-NM_001271799.1;Dbxref=GeneID:211712,GenBank:NM_001271799.1,MGI:MGI:1306801;gbkey=mRNA;gene=Pcdh9;product=protocadherin 9%2C transcript variant 3;transcript_id=NM_001271799.1;extra_copy_number=0
CM058254.1	Liftoff	exon	138765960	138766508	.	-	.	ID=exon-NM_001271799.1-1;Parent=rna-NM_001271799.1;Dbxref=GeneID:211712,GenBank:NM_001271799.1,MGI:MGI:1306801;gbkey=mRNA;gene=Pcdh9;product=protocadherin 9%2C transcript variant 3;transcript_id=NM_001271799.1;extra_copy_number=0
CM058254.1	Liftoff	CDS	137891028	137891401	.	-	.	ID=cds-NP_001258728.1;Parent=rna-NM_001271799.1;Dbxref=CCDS:CCDS79352.1,GeneID:211712,GenBank:NP_001258728.1,MGI:MGI:1306801;Name=NP_001258728.1;Note=isoform c is encoded by transcript variant 3;gbkey=CDS;gene=Pcdh9;product=protocadherin-9 isoform c;protein_id=NP_001258728.1;extra_copy_number=0
CM058254.1	Liftoff	CDS	138202311	138202386	.	-	.	ID=cds-NP_001258728.1;Parent=rna-NM_001271799.1;Dbxref=CCDS:CCDS79352.1,GeneID:211712,GenBank:NP_001258728.1,MGI:MGI:1306801;Name=NP_001258728.1;Note=isoform c is encoded by transcript variant 3;gbkey=CDS;gene=Pcdh9;product=protocadherin-9 isoform c;protein_id=NP_001258728.1;extra_copy_number=0
CM058254.1	Liftoff	CDS	138761536	138764200	.	-	.	ID=cds-NP_001258728.1;Parent=rna-NM_001271799.1;Dbxref=CCDS:CCDS79352.1,GeneID:211712,GenBank:NP_001258728.1,MGI:MGI:1306801;Name=NP_001258728.1;Note=isoform c is encoded by transcript variant 3;gbkey=CDS;gene=Pcdh9;product=protocadherin-9 isoform c;protein_id=NP_001258728.1;extra_copy_number=0
CM058254.1	Liftoff	CDS	138765960	138765961	.	-	.	ID=cds-NP_001258728.1;Parent=rna-NM_001271799.1;Dbxref=CCDS:CCDS79352.1,GeneID:211712,GenBank:NP_001258728.1,MGI:MGI:1306801;Name=NP_001258728.1;Note=isoform c is encoded by transcript variant 3;gbkey=CDS;gene=Pcdh9;product=protocadherin-9 isoform c;protein_id=NP_001258728.1;extra_copy_number=0
CM058254.1	Liftoff	mRNA	137889216	138766508	.	-	.	ID=rna-NM_001271800.2;Parent=gene-Pcdh9;Dbxref=GeneID:211712,GenBank:NM_001271800.2,MGI:MGI:1306801;Name=NM_001271800.2;gbkey=mRNA;gene=Pcdh9;product=protocadherin 9%2C transcript variant 4;transcript_id=NM_001271800.2;matches_ref_protein=True;valid_ORF=True;extra_copy_number=0
CM058254.1	Liftoff	exon	137889216	137891401	.	-	.	ID=exon-NM_001271800.2-4;Parent=rna-NM_001271800.2;Dbxref=GeneID:211712,GenBank:NM_001271800.2,MGI:MGI:1306801;gbkey=mRNA;gene=Pcdh9;product=protocadherin 9%2C transcript variant 4;transcript_id=NM_001271800.2;extra_copy_number=0
CM058254.1	Liftoff	exon	138202311	138202386	.	-	.	ID=exon-NM_001271800.2-3;Parent=rna-NM_001271800.2;Dbxref=GeneID:211712,GenBank:NM_001271800.2,MGI:MGI:1306801;gbkey=mRNA;gene=Pcdh9;product=protocadherin 9%2C transcript variant 4;transcript_id=NM_001271800.2;extra_copy_number=0
CM058254.1	Liftoff	exon	138761536	138764727	.	-	.	ID=exon-NM_001271800.2-2;Parent=rna-NM_001271800.2;Dbxref=GeneID:211712,GenBank:NM_001271800.2,MGI:MGI:1306801;gbkey=mRNA;gene=Pcdh9;product=protocadherin 9%2C transcript variant 4;transcript_id=NM_001271800.2;extra_copy_number=0
CM058254.1	Liftoff	exon	138765960	138766508	.	-	.	ID=exon-NM_001271800.2-1;Parent=rna-NM_001271800.2;Dbxref=GeneID:211712,GenBank:NM_001271800.2,MGI:MGI:1306801;gbkey=mRNA;gene=Pcdh9;product=protocadherin 9%2C transcript variant 4;transcript_id=NM_001271800.2;extra_copy_number=0
CM058254.1	Liftoff	CDS	137891028	137891401	.	-	.	ID=cds-NP_001258729.1;Parent=rna-NM_001271800.2;Dbxref=GeneID:211712,GenBank:NP_001258729.1,MGI:MGI:1306801;Name=NP_001258729.1;Note=isoform d precursor is encoded by transcript variant 4;gbkey=CDS;gene=Pcdh9;product=protocadherin-9 isoform d precursor;protein_id=NP_001258729.1;extra_copy_number=0
CM058254.1	Liftoff	CDS	138202311	138202386	.	-	.	ID=cds-NP_001258729.1;Parent=rna-NM_001271800.2;Dbxref=GeneID:211712,GenBank:NP_001258729.1,MGI:MGI:1306801;Name=NP_001258729.1;Note=isoform d precursor is encoded by transcript variant 4;gbkey=CDS;gene=Pcdh9;product=protocadherin-9 isoform d precursor;protein_id=NP_001258729.1;extra_copy_number=0
CM058254.1	Liftoff	CDS	138761536	138764571	.	-	.	ID=cds-NP_001258729.1;Parent=rna-NM_001271800.2;Dbxref=GeneID:211712,GenBank:NP_001258729.1,MGI:MGI:1306801;Name=NP_001258729.1;Note=isoform d precursor is encoded by transcript variant 4;gbkey=CDS;gene=Pcdh9;product=protocadherin-9 isoform d precursor;protein_id=NP_001258729.1;extra_copy_number=0
CM058254.1	Liftoff	mRNA	137889216	138766518	.	-	.	ID=rna-NM_001346722.1;Parent=gene-Pcdh9;Dbxref=GeneID:211712,GenBank:NM_001346722.1,MGI:MGI:1306801;Name=NM_001346722.1;gbkey=mRNA;gene=Pcdh9;product=protocadherin 9%2C transcript variant 5;transcript_id=NM_001346722.1;matches_ref_protein=True;valid_ORF=True;extra_copy_number=0
CM058254.1	Liftoff	exon	137889216	137891401	.	-	.	ID=exon-NM_001346722.1-5;Parent=rna-NM_001346722.1;Dbxref=GeneID:211712,GenBank:NM_001346722.1,MGI:MGI:1306801;gbkey=mRNA;gene=Pcdh9;product=protocadherin 9%2C transcript variant 5;transcript_id=NM_001346722.1;extra_copy_number=0
CM058254.1	Liftoff	exon	138202311	138202386	.	-	.	ID=exon-NM_001346722.1-4;Parent=rna-NM_001346722.1;Dbxref=GeneID:211712,GenBank:NM_001346722.1,MGI:MGI:1306801;gbkey=mRNA;gene=Pcdh9;product=protocadherin 9%2C transcript variant 5;transcript_id=NM_001346722.1;extra_copy_number=0
CM058254.1	Liftoff	exon	138436156	138436257	.	-	.	ID=exon-NM_001346722.1-3;Parent=rna-NM_001346722.1;Dbxref=GeneID:211712,GenBank:NM_001346722.1,MGI:MGI:1306801;gbkey=mRNA;gene=Pcdh9;product=protocadherin 9%2C transcript variant 5;transcript_id=NM_001346722.1;extra_copy_number=0
CM058254.1	Liftoff	exon	138761536	138764727	.	-	.	ID=exon-NM_001346722.1-2;Parent=rna-NM_001346722.1;Dbxref=GeneID:211712,GenBank:NM_001346722.1,MGI:MGI:1306801;gbkey=mRNA;gene=Pcdh9;product=protocadherin 9%2C transcript variant 5;transcript_id=NM_001346722.1;extra_copy_number=0
CM058254.1	Liftoff	exon	138765960	138766518	.	-	.	ID=exon-NM_001346722.1-1;Parent=rna-NM_001346722.1;Dbxref=GeneID:211712,GenBank:NM_001346722.1,MGI:MGI:1306801;gbkey=mRNA;gene=Pcdh9;product=protocadherin 9%2C transcript variant 5;transcript_id=NM_001346722.1;extra_copy_number=0
CM058254.1	Liftoff	CDS	137891028	137891401	.	-	.	ID=cds-NP_001333651.1;Parent=rna-NM_001346722.1;Dbxref=CCDS:CCDS84156.1,GeneID:211712,GenBank:NP_001333651.1,MGI:MGI:1306801;Name=NP_001333651.1;Note=isoform e precursor is encoded by transcript variant 5;gbkey=CDS;gene=Pcdh9;product=protocadherin-9 isoform e precursor;protein_id=NP_001333651.1;extra_copy_number=0
CM058254.1	Liftoff	CDS	138202311	138202386	.	-	.	ID=cds-NP_001333651.1;Parent=rna-NM_001346722.1;Dbxref=CCDS:CCDS84156.1,GeneID:211712,GenBank:NP_001333651.1,MGI:MGI:1306801;Name=NP_001333651.1;Note=isoform e precursor is encoded by transcript variant 5;gbkey=CDS;gene=Pcdh9;product=protocadherin-9 isoform e precursor;protein_id=NP_001333651.1;extra_copy_number=0
CM058254.1	Liftoff	CDS	138436156	138436257	.	-	.	ID=cds-NP_001333651.1;Parent=rna-NM_001346722.1;Dbxref=CCDS:CCDS84156.1,GeneID:211712,GenBank:NP_001333651.1,MGI:MGI:1306801;Name=NP_001333651.1;Note=isoform e precursor is encoded by transcript variant 5;gbkey=CDS;gene=Pcdh9;product=protocadherin-9 isoform e precursor;protein_id=NP_001333651.1;extra_copy_number=0
CM058254.1	Liftoff	CDS	138761536	138764571	.	-	.	ID=cds-NP_001333651.1;Parent=rna-NM_001346722.1;Dbxref=CCDS:CCDS84156.1,GeneID:211712,GenBank:NP_001333651.1,MGI:MGI:1306801;Name=NP_001333651.1;Note=isoform e precursor is encoded by transcript variant 5;gbkey=CDS;gene=Pcdh9;product=protocadherin-9 isoform e precursor;protein_id=NP_001333651.1;extra_copy_number=0
CM058254.1	Liftoff	mRNA	137889217	138771024	.	-	.	ID=rna-XM_006518777.5;Parent=gene-Pcdh9;Dbxref=GeneID:211712,GenBank:XM_006518777.5,MGI:MGI:1306801;Name=XM_006518777.5;gbkey=mRNA;gene=Pcdh9;model_evidence=Supporting evidence includes similarity to: 2 mRNAs%2C 4 ESTs%2C 5 Proteins%2C 807 long SRA reads%2C and 76%25 coverage of the annotated genomic feature by RNAseq alignments%2C including 9 samples with support for all annotated introns;product=protocadherin 9%2C transcript variant X3;transcript_id=XM_006518777.5;matches_ref_protein=True;valid_ORF=True;extra_copy_number=0
CM058254.1	Liftoff	exon	137889217	137891401	.	-	.	ID=exon-XM_006518777.5-3;Parent=rna-XM_006518777.5;Dbxref=GeneID:211712,GenBank:XM_006518777.5,MGI:MGI:1306801;gbkey=mRNA;gene=Pcdh9;product=protocadherin 9%2C transcript variant X3;transcript_id=XM_006518777.5;extra_copy_number=0
CM058254.1	Liftoff	exon	138761536	138764727	.	-	.	ID=exon-XM_006518777.5-2;Parent=rna-XM_006518777.5;Dbxref=GeneID:211712,GenBank:XM_006518777.5,MGI:MGI:1306801;gbkey=mRNA;gene=Pcdh9;product=protocadherin 9%2C transcript variant X3;transcript_id=XM_006518777.5;extra_copy_number=0
CM058254.1	Liftoff	exon	138765960	138771024	.	-	.	ID=exon-XM_006518777.5-1;Parent=rna-XM_006518777.5;Dbxref=GeneID:211712,GenBank:XM_006518777.5,MGI:MGI:1306801;gbkey=mRNA;gene=Pcdh9;product=protocadherin 9%2C transcript variant X3;transcript_id=XM_006518777.5;extra_copy_number=0
CM058254.1	Liftoff	CDS	137891375	137891401	.	-	.	ID=cds-XP_006518840.1;Parent=rna-XM_006518777.5;Dbxref=GeneID:211712,GenBank:XP_006518840.1,MGI:MGI:1306801;Name=XP_006518840.1;gbkey=CDS;gene=Pcdh9;product=protocadherin-9 isoform X2;protein_id=XP_006518840.1;extra_copy_number=0
CM058254.1	Liftoff	CDS	138761536	138764571	.	-	.	ID=cds-XP_006518840.1;Parent=rna-XM_006518777.5;Dbxref=GeneID:211712,GenBank:XP_006518840.1,MGI:MGI:1306801;Name=XP_006518840.1;gbkey=CDS;gene=Pcdh9;product=protocadherin-9 isoform X2;protein_id=XP_006518840.1;extra_copy_number=0
CM058254.1	Liftoff	mRNA	138169130	138771024	.	-	.	ID=rna-XM_036158532.1;Parent=gene-Pcdh9;Dbxref=GeneID:211712,GenBank:XM_036158532.1,MGI:MGI:1306801;Name=XM_036158532.1;gbkey=mRNA;gene=Pcdh9;model_evidence=Supporting evidence includes similarity to: 2 mRNAs%2C 2 ESTs%2C 5 Proteins%2C 785 long SRA reads%2C and 81%25 coverage of the annotated genomic feature by RNAseq alignments%2C including 14 samples with support for all annotated introns;product=protocadherin 9%2C transcript variant X1;transcript_id=XM_036158532.1;matches_ref_protein=True;valid_ORF=True;extra_copy_number=0
CM058254.1	Liftoff	exon	138169130	138173851	.	-	.	ID=exon-XM_036158532.1-5;Parent=rna-XM_036158532.1;Dbxref=GeneID:211712,GenBank:XM_036158532.1,MGI:MGI:1306801;gbkey=mRNA;gene=Pcdh9;product=protocadherin 9%2C transcript variant X1;transcript_id=XM_036158532.1;extra_copy_number=0
CM058254.1	Liftoff	exon	138202311	138202512	.	-	.	ID=exon-XM_036158532.1-4;Parent=rna-XM_036158532.1;Dbxref=GeneID:211712,GenBank:XM_036158532.1,MGI:MGI:1306801;gbkey=mRNA;gene=Pcdh9;product=protocadherin 9%2C transcript variant X1;transcript_id=XM_036158532.1;extra_copy_number=0
CM058254.1	Liftoff	exon	138436156	138436257	.	-	.	ID=exon-XM_036158532.1-3;Parent=rna-XM_036158532.1;Dbxref=GeneID:211712,GenBank:XM_036158532.1,MGI:MGI:1306801;gbkey=mRNA;gene=Pcdh9;product=protocadherin 9%2C transcript variant X1;transcript_id=XM_036158532.1;extra_copy_number=0
CM058254.1	Liftoff	exon	138761536	138764727	.	-	.	ID=exon-XM_036158532.1-2;Parent=rna-XM_036158532.1;Dbxref=GeneID:211712,GenBank:XM_036158532.1,MGI:MGI:1306801;gbkey=mRNA;gene=Pcdh9;product=protocadherin 9%2C transcript variant X1;transcript_id=XM_036158532.1;extra_copy_number=0
CM058254.1	Liftoff	exon	138765960	138771024	.	-	.	ID=exon-XM_036158532.1-1;Parent=rna-XM_036158532.1;Dbxref=GeneID:211712,GenBank:XM_036158532.1,MGI:MGI:1306801;gbkey=mRNA;gene=Pcdh9;product=protocadherin 9%2C transcript variant X1;transcript_id=XM_036158532.1;extra_copy_number=0
CM058254.1	Liftoff	CDS	138173805	138173851	.	-	.	ID=cds-XP_036014425.1;Parent=rna-XM_036158532.1;Dbxref=GeneID:211712,GenBank:XP_036014425.1,MGI:MGI:1306801;Name=XP_036014425.1;gbkey=CDS;gene=Pcdh9;product=protocadherin-9 isoform X1;protein_id=XP_036014425.1;extra_copy_number=0
CM058254.1	Liftoff	CDS	138202311	138202512	.	-	.	ID=cds-XP_036014425.1;Parent=rna-XM_036158532.1;Dbxref=GeneID:211712,GenBank:XP_036014425.1,MGI:MGI:1306801;Name=XP_036014425.1;gbkey=CDS;gene=Pcdh9;product=protocadherin-9 isoform X1;protein_id=XP_036014425.1;extra_copy_number=0
CM058254.1	Liftoff	CDS	138436156	138436257	.	-	.	ID=cds-XP_036014425.1;Parent=rna-XM_036158532.1;Dbxref=GeneID:211712,GenBank:XP_036014425.1,MGI:MGI:1306801;Name=XP_036014425.1;gbkey=CDS;gene=Pcdh9;product=protocadherin-9 isoform X1;protein_id=XP_036014425.1;extra_copy_number=0
CM058254.1	Liftoff	CDS	138761536	138764571	.	-	.	ID=cds-XP_036014425.1;Parent=rna-XM_036158532.1;Dbxref=GeneID:211712,GenBank:XP_036014425.1,MGI:MGI:1306801;Name=XP_036014425.1;gbkey=CDS;gene=Pcdh9;product=protocadherin-9 isoform X1;protein_id=XP_036014425.1;extra_copy_number=0
CM058254.1	Liftoff	transcript	138621401	138771024	.	-	.	ID=rna-XR_003950833.2;Parent=gene-Pcdh9;Dbxref=GeneID:211712,GenBank:XR_003950833.2,MGI:MGI:1306801;Name=XR_003950833.2;gbkey=misc_RNA;gene=Pcdh9;model_evidence=Supporting evidence includes similarity to: 12 mRNAs%2C 3 ESTs%2C 8 Proteins%2C 5502 long SRA reads%2C and 95%25 coverage of the annotated genomic feature by RNAseq alignments%2C including 10 samples with support for all annotated introns;product=protocadherin 9%2C transcript variant X2;transcript_id=XR_003950833.2;extra_copy_number=0
CM058254.1	Liftoff	exon	138621401	138657093	.	-	.	ID=exon-XR_003950833.2-3;Parent=rna-XR_003950833.2;Dbxref=GeneID:211712,GenBank:XR_003950833.2,MGI:MGI:1306801;gbkey=misc_RNA;gene=Pcdh9;product=protocadherin 9%2C transcript variant X2;transcript_id=XR_003950833.2;extra_copy_number=0
CM058254.1	Liftoff	exon	138657255	138764727	.	-	.	ID=exon-XR_003950833.2-2;Parent=rna-XR_003950833.2;Dbxref=GeneID:211712,GenBank:XR_003950833.2,MGI:MGI:1306801;gbkey=misc_RNA;gene=Pcdh9;product=protocadherin 9%2C transcript variant X2;transcript_id=XR_003950833.2;extra_copy_number=0
CM058254.1	Liftoff	exon	138765960	138771024	.	-	.	ID=exon-XR_003950833.2-1;Parent=rna-XR_003950833.2;Dbxref=GeneID:211712,GenBank:XR_003950833.2,MGI:MGI:1306801;gbkey=misc_RNA;gene=Pcdh9;product=protocadherin 9%2C transcript variant X2;transcript_id=XR_003950833.2;extra_copy_number=0
CM058254.1	Liftoff	gene	138013578	138013737	.	-	.	ID=gene-Gm23509;Dbxref=GeneID:115488415,MGI:MGI:5453286;Name=Gm23509;description=predicted gene%2C 23509;gbkey=Gene;gene=Gm23509;gene_biotype=snRNA;coverage=1.0;sequence_ID=1.0;extra_copy_number=0;copy_num_ID=gene-Gm23509_0
CM058254.1	Liftoff	snRNA	138013578	138013737	.	-	.	ID=rna-XR_004938712.1;Parent=gene-Gm23509;Dbxref=GeneID:115488415,RFAM:RF00003,GenBank:XR_004938712.1,MGI:MGI:5453286;Name=XR_004938712.1;gbkey=ncRNA;gene=Gm23509;inference=COORDINATES: profile:INFERNAL:1.1.1;product=U1 spliceosomal RNA;transcript_id=XR_004938712.1;extra_copy_number=0
CM058254.1	Liftoff	exon	138013578	138013737	.	-	.	ID=exon-XR_004938712.1-1;Parent=rna-XR_004938712.1;Dbxref=GeneID:115488415,RFAM:RF00003,GenBank:XR_004938712.1,MGI:MGI:5453286;gbkey=ncRNA;gene=Gm23509;inference=COORDINATES: profile:INFERNAL:1.1.1;product=U1 spliceosomal RNA;transcript_id=XR_004938712.1;extra_copy_number=0
CM058254.1	Liftoff	match	138069693	138071501	.	+	.	ID=bb9fcca8-8100-4862-93a7-89a2bb40ec27;Target=NG_006067.4 1 1809 -;assembly_bases_aln=1809;assembly_bases_seq=1809;bit_score=3367.72;blast_aligner=1;blast_score=1809;common_component=0;e_value=0;filter_score=0;for_remapping=2;gap_count=0;hsp_percent_coverage=100;matchable_bases=1809;matched_bases=1809;num_ident=1809;num_mismatch=0;pct_coverage=100;pct_coverage_hiqual=100;pct_identity_gap=100;pct_identity_gapopen_only=100;pct_identity_ungap=100;rank=1;weighted_identity=1;coverage=1.0;sequence_ID=1.0;extra_copy_number=0;copy_num_ID=bb9fcca8-8100-4862-93a7-89a2bb40ec27_0
CM058254.1	Liftoff	pseudogene	138069793	138071401	.	-	.	ID=gene-Gm9247;Dbxref=GeneID:668566,MGI:MGI:3648323;Name=Gm9247;description=predicted gene 9247;gbkey=Gene;gene=Gm9247;gene_biotype=pseudogene;gene_synonym=EG668566;pseudo=true;coverage=1.0;sequence_ID=1.0;extra_copy_number=0;copy_num_ID=gene-Gm9247_0
CM058254.1	Liftoff	match	138077600	138078616	.	+	.	ID=70fdfda6-c7c0-4dc6-956b-b3698a9d883a;Target=NG_019922.1 1 1017 -;assembly_bases_aln=1017;assembly_bases_seq=1017;bit_score=1893.74;blast_aligner=1;blast_score=1017;common_component=0;e_value=0;filter_score=0;for_remapping=2;gap_count=0;hsp_percent_coverage=100;matchable_bases=1017;matched_bases=1017;num_ident=1017;num_mismatch=0;pct_coverage=100;pct_coverage_hiqual=100;pct_identity_gap=100;pct_identity_gapopen_only=100;pct_identity_ungap=100;rank=1;weighted_identity=1;coverage=1.0;sequence_ID=1.0;extra_copy_number=0;copy_num_ID=70fdfda6-c7c0-4dc6-956b-b3698a9d883a_0
CM058254.1	Liftoff	pseudogene	138077700	138078516	.	-	.	ID=gene-Gm17922;Dbxref=GeneID:100416111,MGI:MGI:5010107;Name=Gm17922;description=predicted gene%2C 17922;gbkey=Gene;gene=Gm17922;gene_biotype=pseudogene;pseudo=true;coverage=1.0;sequence_ID=1.0;extra_copy_number=0;copy_num_ID=gene-Gm17922_0
CM058254.1	Liftoff	gene	139324299	139324429	.	-	.	ID=gene-Gm23324;Dbxref=GeneID:115485959,MGI:MGI:5453101;Name=Gm23324;description=predicted gene%2C 23324;gbkey=Gene;gene=Gm23324;gene_biotype=snoRNA;coverage=1.0;sequence_ID=1.0;extra_copy_number=0;copy_num_ID=gene-Gm23324_0
CM058254.1	Liftoff	snoRNA	139324299	139324429	.	-	.	ID=rna-XR_004938741.1;Parent=gene-Gm23324;Dbxref=GeneID:115485959,RFAM:RF00560,GenBank:XR_004938741.1,MGI:MGI:5453101;Name=XR_004938741.1;gbkey=ncRNA;gene=Gm23324;inference=COORDINATES: profile:INFERNAL:1.1.1;product=small nucleolar RNA SNORA17;transcript_id=XR_004938741.1;extra_copy_number=0
CM058254.1	Liftoff	exon	139324299	139324429	.	-	.	ID=exon-XR_004938741.1-1;Parent=rna-XR_004938741.1;Dbxref=GeneID:115485959,RFAM:RF00560,GenBank:XR_004938741.1,MGI:MGI:5453101;gbkey=ncRNA;gene=Gm23324;inference=COORDINATES: profile:INFERNAL:1.1.1;product=small nucleolar RNA SNORA17;transcript_id=XR_004938741.1;extra_copy_number=0
CM058254.1	Liftoff	match	139384245	139385077	.	+	.	ID=cfb2fbef-5687-4eab-9786-fcfc90262d01;Target=NG_019923.1 1 833 -;assembly_bases_aln=833;assembly_bases_seq=833;bit_score=1551.31;blast_aligner=1;blast_score=833;common_component=0;e_value=0;filter_score=0;for_remapping=2;gap_count=0;hsp_percent_coverage=100;matchable_bases=833;matched_bases=833;num_ident=833;num_mismatch=0;pct_coverage=100;pct_coverage_hiqual=100;pct_identity_gap=100;pct_identity_gapopen_only=100;pct_identity_ungap=100;rank=1;weighted_identity=1;coverage=1.0;sequence_ID=1.0;extra_copy_number=0;copy_num_ID=cfb2fbef-5687-4eab-9786-fcfc90262d01_0
CM058254.1	Liftoff	pseudogene	139384345	139384977	.	-	.	ID=gene-Gm18074;Dbxref=GeneID:100416368,MGI:MGI:5010259;Name=Gm18074;description=predicted gene%2C 18074;gbkey=Gene;gene=Gm18074;gene_biotype=pseudogene;pseudo=true;coverage=1.0;sequence_ID=1.0;extra_copy_number=0;copy_num_ID=gene-Gm18074_0
CM058254.1	Liftoff	gene	139591904	139611628	.	-	.	ID=gene-Gm33450;Dbxref=GeneID:102636363,MGI:MGI:5592609;Name=Gm33450;description=predicted gene%2C 33450;gbkey=Gene;gene=Gm33450;gene_biotype=lncRNA;coverage=1.0;sequence_ID=1.0;extra_copy_number=0;copy_num_ID=gene-Gm33450_0
CM058254.1	Liftoff	lnc_RNA	139591904	139611628	.	-	.	ID=rna-XR_001781419.1;Parent=gene-Gm33450;Dbxref=GeneID:102636363,GenBank:XR_001781419.1,MGI:MGI:5592609;Name=XR_001781419.1;gbkey=ncRNA;gene=Gm33450;model_evidence=Supporting evidence includes similarity to: 100%25 coverage of the annotated genomic feature by RNAseq alignments%2C including 1 sample with support for all annotated introns;product=predicted gene%2C 33450%2C transcript variant X2;transcript_id=XR_001781419.1;extra_copy_number=0
CM058254.1	Liftoff	exon	139591904	139592934	.	-	.	ID=exon-XR_001781419.1-3;Parent=rna-XR_001781419.1;Dbxref=GeneID:102636363,GenBank:XR_001781419.1,MGI:MGI:5592609;gbkey=ncRNA;gene=Gm33450;product=predicted gene%2C 33450%2C transcript variant X2;transcript_id=XR_001781419.1;extra_copy_number=0
CM058254.1	Liftoff	exon	139609882	139610081	.	-	.	ID=exon-XR_001781419.1-2;Parent=rna-XR_001781419.1;Dbxref=GeneID:102636363,GenBank:XR_001781419.1,MGI:MGI:5592609;gbkey=ncRNA;gene=Gm33450;product=predicted gene%2C 33450%2C transcript variant X2;transcript_id=XR_001781419.1;extra_copy_number=0
CM058254.1	Liftoff	exon	139611446	139611628	.	-	.	ID=exon-XR_001781419.1-1;Parent=rna-XR_001781419.1;Dbxref=GeneID:102636363,GenBank:XR_001781419.1,MGI:MGI:5592609;gbkey=ncRNA;gene=Gm33450;product=predicted gene%2C 33450%2C transcript variant X2;transcript_id=XR_001781419.1;extra_copy_number=0
CM058254.1	Liftoff	lnc_RNA	139591904	139611628	.	-	.	ID=rna-XR_383683.2;Parent=gene-Gm33450;Dbxref=GeneID:102636363,GenBank:XR_383683.2,MGI:MGI:5592609;Name=XR_383683.2;gbkey=ncRNA;gene=Gm33450;model_evidence=Supporting evidence includes similarity to: 100%25 coverage of the annotated genomic feature by RNAseq alignments%2C including 1 sample with support for all annotated introns;product=predicted gene%2C 33450%2C transcript variant X1;transcript_id=XR_383683.2;extra_copy_number=0
CM058254.1	Liftoff	exon	139591904	139592934	.	-	.	ID=exon-XR_383683.2-3;Parent=rna-XR_383683.2;Dbxref=GeneID:102636363,GenBank:XR_383683.2,MGI:MGI:5592609;gbkey=ncRNA;gene=Gm33450;product=predicted gene%2C 33450%2C transcript variant X1;transcript_id=XR_383683.2;extra_copy_number=0
CM058254.1	Liftoff	exon	139609882	139610081	.	-	.	ID=exon-XR_383683.2-2;Parent=rna-XR_383683.2;Dbxref=GeneID:102636363,GenBank:XR_383683.2,MGI:MGI:5592609;gbkey=ncRNA;gene=Gm33450;product=predicted gene%2C 33450%2C transcript variant X1;transcript_id=XR_383683.2;extra_copy_number=0
CM058254.1	Liftoff	exon	139611436	139611628	.	-	.	ID=exon-XR_383683.2-1;Parent=rna-XR_383683.2;Dbxref=GeneID:102636363,GenBank:XR_383683.2,MGI:MGI:5592609;gbkey=ncRNA;gene=Gm33450;product=predicted gene%2C 33450%2C transcript variant X1;transcript_id=XR_383683.2;extra_copy_number=0
CM058254.1	Liftoff	gene	139813097	139813222	.	+	.	ID=gene-Gm24680;Dbxref=GeneID:115485966,MGI:MGI:5454457;Name=Gm24680;description=predicted gene%2C 24680;gbkey=Gene;gene=Gm24680;gene_biotype=snoRNA;coverage=1.0;sequence_ID=1.0;extra_copy_number=0;copy_num_ID=gene-Gm24680_0
CM058254.1	Liftoff	snoRNA	139813097	139813222	.	+	.	ID=rna-XR_004938745.1;Parent=gene-Gm24680;Dbxref=GeneID:115485966,RFAM:RF00560,GenBank:XR_004938745.1,MGI:MGI:5454457;Name=XR_004938745.1;gbkey=ncRNA;gene=Gm24680;inference=COORDINATES: profile:INFERNAL:1.1.1;product=small nucleolar RNA SNORA17;transcript_id=XR_004938745.1;extra_copy_number=0
CM058254.1	Liftoff	exon	139813097	139813222	.	+	.	ID=exon-XR_004938745.1-1;Parent=rna-XR_004938745.1;Dbxref=GeneID:115485966,RFAM:RF00560,GenBank:XR_004938745.1,MGI:MGI:5454457;gbkey=ncRNA;gene=Gm24680;inference=COORDINATES: profile:INFERNAL:1.1.1;product=small nucleolar RNA SNORA17;transcript_id=XR_004938745.1;extra_copy_number=0
CM058254.1	Liftoff	match	140031941	140032855	.	+	.	ID=6f8c75b0-4484-47c7-9b9a-1364ae205452;Target=NG_020039.1 1 915 +;assembly_bases_aln=915;assembly_bases_seq=915;bit_score=1703.91;blast_aligner=1;blast_score=915;common_component=0;e_value=0;filter_score=0;for_remapping=2;gap_count=0;hsp_percent_coverage=100;matchable_bases=915;matched_bases=915;num_ident=915;num_mismatch=0;pct_coverage=100;pct_coverage_hiqual=100;pct_identity_gap=100;pct_identity_gapopen_only=100;pct_identity_ungap=100;rank=1;weighted_identity=1;coverage=1.0;sequence_ID=1.0;extra_copy_number=0;copy_num_ID=6f8c75b0-4484-47c7-9b9a-1364ae205452_0
CM058254.1	Liftoff	pseudogene	140032041	140032755	.	+	.	ID=gene-Gm9721;Dbxref=GeneID:677613,MGI:MGI:3780130;Name=Gm9721;description=predicted gene 9721;gbkey=Gene;gene=Gm9721;gene_biotype=pseudogene;gene_synonym=677613;pseudo=true;coverage=1.0;sequence_ID=1.0;extra_copy_number=0;copy_num_ID=gene-Gm9721_0
CM058254.1	Liftoff	match	140303017	140304980	.	+	.	ID=24129112-4487-4592-b398-2f6a70d658cd;Target=NG_020040.1 1 1964 +;assembly_bases_aln=1964;assembly_bases_seq=1964;bit_score=3656.18;blast_aligner=1;blast_score=1964;common_component=0;e_value=0;filter_score=0;for_remapping=2;gap_count=0;hsp_percent_coverage=100;matchable_bases=1964;matched_bases=1964;num_ident=1964;num_mismatch=0;pct_coverage=100;pct_coverage_hiqual=100;pct_identity_gap=100;pct_identity_gapopen_only=100;pct_identity_ungap=100;rank=1;weighted_identity=1;coverage=1.0;sequence_ID=1.0;extra_copy_number=0;copy_num_ID=24129112-4487-4592-b398-2f6a70d658cd_0
CM058254.1	Liftoff	pseudogene	140303117	140304913	.	+	.	ID=gene-Gm5207;Dbxref=GeneID:382931,MGI:MGI:3647978;Name=Gm5207;description=predicted gene 5207;gbkey=Gene;gene=Gm5207;gene_biotype=pseudogene;gene_synonym=EG382931;pseudo=true;coverage=1.0;sequence_ID=1.0;extra_copy_number=0;copy_num_ID=gene-Gm5207_0
CM058254.1	Liftoff	gene	140760530	140765955	.	+	.	ID=gene-Ccdc202;Dbxref=GeneID:66732,MGI:MGI:1913982;Name=Ccdc202;description=coiled-coil domain containing 202;gbkey=Gene;gene=Ccdc202;gene_biotype=protein_coding;gene_synonym=4921530L21Rik,Spertl;coverage=1.0;sequence_ID=1.0;valid_ORFs=4;extra_copy_number=0;copy_num_ID=gene-Ccdc202_0
CM058254.1	Liftoff	mRNA	140760530	140765955	.	+	.	ID=rna-XM_036158818.1;Parent=gene-Ccdc202;Dbxref=GeneID:66732,GenBank:XM_036158818.1,MGI:MGI:1913982;Name=XM_036158818.1;gbkey=mRNA;gene=Ccdc202;model_evidence=Supporting evidence includes similarity to: 1 mRNA%2C 1 EST%2C 2 Proteins%2C 16 long SRA reads%2C and 98%25 coverage of the annotated genomic feature by RNAseq alignments%2C including 4 samples with support for all annotated introns;product=coiled-coil domain containing 202%2C transcript variant X1;transcript_id=XM_036158818.1;matches_ref_protein=True;valid_ORF=True;extra_copy_number=0
CM058254.1	Liftoff	exon	140760530	140760629	.	+	.	ID=exon-XM_036158818.1-1;Parent=rna-XM_036158818.1;Dbxref=GeneID:66732,GenBank:XM_036158818.1,MGI:MGI:1913982;gbkey=mRNA;gene=Ccdc202;product=coiled-coil domain containing 202%2C transcript variant X1;transcript_id=XM_036158818.1;extra_copy_number=0
CM058254.1	Liftoff	exon	140764856	140765955	.	+	.	ID=exon-XM_036158818.1-2;Parent=rna-XM_036158818.1;Dbxref=GeneID:66732,GenBank:XM_036158818.1,MGI:MGI:1913982;gbkey=mRNA;gene=Ccdc202;product=coiled-coil domain containing 202%2C transcript variant X1;transcript_id=XM_036158818.1;extra_copy_number=0
CM058254.1	Liftoff	CDS	140764984	140765808	.	+	.	ID=cds-XP_036014711.1;Parent=rna-XM_036158818.1;Dbxref=GeneID:66732,GenBank:XP_036014711.1,MGI:MGI:1913982;Name=XP_036014711.1;gbkey=CDS;gene=Ccdc202;product=uncharacterized protein LOC66732 isoform X1;protein_id=XP_036014711.1;extra_copy_number=0
CM058254.1	Liftoff	mRNA	140764429	140765955	.	+	.	ID=rna-NM_001358241.1;Parent=gene-Ccdc202;Dbxref=GeneID:66732,GenBank:NM_001358241.1,MGI:MGI:1913982;Name=NM_001358241.1;gbkey=mRNA;gene=Ccdc202;product=coiled-coil domain containing 202%2C transcript variant 2;tag=RefSeq Select;transcript_id=NM_001358241.1;matches_ref_protein=True;valid_ORF=True;extra_copy_number=0
CM058254.1	Liftoff	exon	140764429	140764443	.	+	.	ID=exon-NM_001358241.1-1;Parent=rna-NM_001358241.1;Dbxref=GeneID:66732,GenBank:NM_001358241.1,MGI:MGI:1913982;gbkey=mRNA;gene=Ccdc202;product=coiled-coil domain containing 202%2C transcript variant 2;tag=RefSeq Select;transcript_id=NM_001358241.1;extra_copy_number=0
CM058254.1	Liftoff	exon	140764856	140765955	.	+	.	ID=exon-NM_001358241.1-2;Parent=rna-NM_001358241.1;Dbxref=GeneID:66732,GenBank:NM_001358241.1,MGI:MGI:1913982;gbkey=mRNA;gene=Ccdc202;product=coiled-coil domain containing 202%2C transcript variant 2;tag=RefSeq Select;transcript_id=NM_001358241.1;extra_copy_number=0
CM058254.1	Liftoff	CDS	140764984	140765808	.	+	.	ID=cds-NP_001345170.1;Parent=rna-NM_001358241.1;Dbxref=CCDS:CCDS27307.1,GeneID:66732,GenBank:NP_001345170.1,MGI:MGI:1913982;Name=NP_001345170.1;gbkey=CDS;gene=Ccdc202;product=uncharacterized protein LOC66732;protein_id=NP_001345170.1;tag=RefSeq Select;extra_copy_number=0
CM058254.1	Liftoff	mRNA	140764441	140765955	.	+	.	ID=rna-NM_025733.3;Parent=gene-Ccdc202;Dbxref=GeneID:66732,GenBank:NM_025733.3,MGI:MGI:1913982;Name=NM_025733.3;gbkey=mRNA;gene=Ccdc202;product=coiled-coil domain containing 202%2C transcript variant 1;transcript_id=NM_025733.3;matches_ref_protein=True;valid_ORF=True;extra_copy_number=0
CM058254.1	Liftoff	exon	140764441	140764501	.	+	.	ID=exon-NM_025733.3-1;Parent=rna-NM_025733.3;Dbxref=GeneID:66732,GenBank:NM_025733.3,MGI:MGI:1913982;gbkey=mRNA;gene=Ccdc202;product=coiled-coil domain containing 202%2C transcript variant 1;transcript_id=NM_025733.3;extra_copy_number=0
CM058254.1	Liftoff	exon	140764856	140765955	.	+	.	ID=exon-NM_025733.3-2;Parent=rna-NM_025733.3;Dbxref=GeneID:66732,GenBank:NM_025733.3,MGI:MGI:1913982;gbkey=mRNA;gene=Ccdc202;product=coiled-coil domain containing 202%2C transcript variant 1;transcript_id=NM_025733.3;extra_copy_number=0
CM058254.1	Liftoff	CDS	140764984	140765808	.	+	.	ID=cds-NP_080009.1;Parent=rna-NM_025733.3;Dbxref=CCDS:CCDS27307.1,GeneID:66732,GenBank:NP_080009.1,MGI:MGI:1913982;Name=NP_080009.1;gbkey=CDS;gene=Ccdc202;product=uncharacterized protein LOC66732;protein_id=NP_080009.1;extra_copy_number=0
CM058254.1	Liftoff	mRNA	140764464	140765955	.	+	.	ID=rna-XM_017316130.3;Parent=gene-Ccdc202;Dbxref=GeneID:66732,GenBank:XM_017316130.3,MGI:MGI:1913982;Name=XM_017316130.3;gbkey=mRNA;gene=Ccdc202;model_evidence=Supporting evidence includes similarity to: 2 mRNAs%2C 1 EST%2C 2 Proteins%2C 13 long SRA reads%2C and 100%25 coverage of the annotated genomic feature by RNAseq alignments%2C including 1 sample with support for all annotated introns;product=coiled-coil domain containing 202%2C transcript variant X2;transcript_id=XM_017316130.3;matches_ref_protein=True;valid_ORF=True;extra_copy_number=0
CM058254.1	Liftoff	exon	140764464	140764492	.	+	.	ID=exon-XM_017316130.3-1;Parent=rna-XM_017316130.3;Dbxref=GeneID:66732,GenBank:XM_017316130.3,MGI:MGI:1913982;gbkey=mRNA;gene=Ccdc202;product=coiled-coil domain containing 202%2C transcript variant X2;transcript_id=XM_017316130.3;extra_copy_number=0
CM058254.1	Liftoff	exon	140764856	140765955	.	+	.	ID=exon-XM_017316130.3-2;Parent=rna-XM_017316130.3;Dbxref=GeneID:66732,GenBank:XM_017316130.3,MGI:MGI:1913982;gbkey=mRNA;gene=Ccdc202;product=coiled-coil domain containing 202%2C transcript variant X2;transcript_id=XM_017316130.3;extra_copy_number=0
CM058254.1	Liftoff	CDS	140764984	140765808	.	+	.	ID=cds-XP_017171619.1;Parent=rna-XM_017316130.3;Dbxref=GeneID:66732,GenBank:XP_017171619.1,MGI:MGI:1913982;Name=XP_017171619.1;gbkey=CDS;gene=Ccdc202;product=uncharacterized protein LOC66732 isoform X1;protein_id=XP_017171619.1;extra_copy_number=0
CM058254.1	Liftoff	match	140815797	140817902	.	+	.	ID=81e8ba94-2286-4add-ae8b-0f6f283006c3;Target=NG_020041.1 1 2106 +;assembly_bases_aln=2106;assembly_bases_seq=2106;bit_score=3920.46;blast_aligner=1;blast_score=2106;common_component=0;e_value=0;filter_score=0;for_remapping=2;gap_count=0;hsp_percent_coverage=100;matchable_bases=2106;matched_bases=2106;num_ident=2106;num_mismatch=0;pct_coverage=100;pct_coverage_hiqual=100;pct_identity_gap=100;pct_identity_gapopen_only=100;pct_identity_ungap=100;rank=1;weighted_identity=1;coverage=1.0;sequence_ID=1.0;extra_copy_number=0;copy_num_ID=81e8ba94-2286-4add-ae8b-0f6f283006c3_0
CM058254.1	Liftoff	pseudogene	140815897	140817802	.	+	.	ID=gene-Gm18885;Dbxref=GeneID:100417891,MGI:MGI:5011070;Name=Gm18885;description=predicted gene%2C 18885;gbkey=Gene;gene=Gm18885;gene_biotype=pseudogene;pseudo=true;coverage=1.0;sequence_ID=1.0;extra_copy_number=0;copy_num_ID=gene-Gm18885_0
CM058254.1	Liftoff	match	140865023	140865994	.	+	.	ID=c9045306-54cb-4b53-a54d-ddb3a64af02a;Target=NG_019924.1 1 972 -;assembly_bases_aln=972;assembly_bases_seq=972;bit_score=1810;blast_aligner=1;blast_score=972;common_component=0;e_value=0;filter_score=0;for_remapping=2;gap_count=0;hsp_percent_coverage=100;matchable_bases=972;matched_bases=972;num_ident=972;num_mismatch=0;pct_coverage=100;pct_coverage_hiqual=100;pct_identity_gap=100;pct_identity_gapopen_only=100;pct_identity_ungap=100;rank=1;weighted_identity=1;coverage=1.0;sequence_ID=1.0;extra_copy_number=0;copy_num_ID=c9045306-54cb-4b53-a54d-ddb3a64af02a_0
CM058254.1	Liftoff	pseudogene	140865123	140865894	.	-	.	ID=gene-Gm19099;Dbxref=GeneID:100418249,MGI:MGI:5011284;Name=Gm19099;description=predicted gene%2C 19099;gbkey=Gene;gene=Gm19099;gene_biotype=pseudogene;pseudo=true;coverage=1.0;sequence_ID=1.0;extra_copy_number=0;copy_num_ID=gene-Gm19099_0
CM058254.1	Liftoff	gene	140988494	141402410	.	-	.	ID=gene-Klhl1;Dbxref=GeneID:93688,MGI:MGI:2136335;Name=Klhl1;description=kelch-like 1;gbkey=Gene;gene=Klhl1;gene_biotype=protein_coding;gene_synonym=mKIAA1490;coverage=1.0;sequence_ID=1.0;valid_ORFs=1;extra_copy_number=0;copy_num_ID=gene-Klhl1_0
CM058254.1	Liftoff	mRNA	140988494	141402410	.	-	.	ID=rna-NM_053105.3;Parent=gene-Klhl1;Dbxref=GeneID:93688,GenBank:NM_053105.3,MGI:MGI:2136335;Name=NM_053105.3;gbkey=mRNA;gene=Klhl1;product=kelch-like 1;tag=RefSeq Select;transcript_id=NM_053105.3;matches_ref_protein=True;valid_ORF=True;extra_copy_number=0
CM058254.1	Liftoff	exon	140988494	140989634	.	-	.	ID=exon-NM_053105.3-11;Parent=rna-NM_053105.3;Dbxref=GeneID:93688,GenBank:NM_053105.3,MGI:MGI:2136335;gbkey=mRNA;gene=Klhl1;product=kelch-like 1;tag=RefSeq Select;transcript_id=NM_053105.3;extra_copy_number=0
CM058254.1	Liftoff	exon	141006452	141006623	.	-	.	ID=exon-NM_053105.3-10;Parent=rna-NM_053105.3;Dbxref=GeneID:93688,GenBank:NM_053105.3,MGI:MGI:2136335;gbkey=mRNA;gene=Klhl1;product=kelch-like 1;tag=RefSeq Select;transcript_id=NM_053105.3;extra_copy_number=0
CM058254.1	Liftoff	exon	141019832	141020044	.	-	.	ID=exon-NM_053105.3-9;Parent=rna-NM_053105.3;Dbxref=GeneID:93688,GenBank:NM_053105.3,MGI:MGI:2136335;gbkey=mRNA;gene=Klhl1;product=kelch-like 1;tag=RefSeq Select;transcript_id=NM_053105.3;extra_copy_number=0
CM058254.1	Liftoff	exon	141035157	141035319	.	-	.	ID=exon-NM_053105.3-8;Parent=rna-NM_053105.3;Dbxref=GeneID:93688,GenBank:NM_053105.3,MGI:MGI:2136335;gbkey=mRNA;gene=Klhl1;product=kelch-like 1;tag=RefSeq Select;transcript_id=NM_053105.3;extra_copy_number=0
CM058254.1	Liftoff	exon	141084487	141084711	.	-	.	ID=exon-NM_053105.3-7;Parent=rna-NM_053105.3;Dbxref=GeneID:93688,GenBank:NM_053105.3,MGI:MGI:2136335;gbkey=mRNA;gene=Klhl1;product=kelch-like 1;tag=RefSeq Select;transcript_id=NM_053105.3;extra_copy_number=0
CM058254.1	Liftoff	exon	141123470	141123656	.	-	.	ID=exon-NM_053105.3-6;Parent=rna-NM_053105.3;Dbxref=GeneID:93688,GenBank:NM_053105.3,MGI:MGI:2136335;gbkey=mRNA;gene=Klhl1;product=kelch-like 1;tag=RefSeq Select;transcript_id=NM_053105.3;extra_copy_number=0
CM058254.1	Liftoff	exon	141163275	141163487	.	-	.	ID=exon-NM_053105.3-5;Parent=rna-NM_053105.3;Dbxref=GeneID:93688,GenBank:NM_053105.3,MGI:MGI:2136335;gbkey=mRNA;gene=Klhl1;product=kelch-like 1;tag=RefSeq Select;transcript_id=NM_053105.3;extra_copy_number=0
CM058254.1	Liftoff	exon	141230047	141230243	.	-	.	ID=exon-NM_053105.3-4;Parent=rna-NM_053105.3;Dbxref=GeneID:93688,GenBank:NM_053105.3,MGI:MGI:2136335;gbkey=mRNA;gene=Klhl1;product=kelch-like 1;tag=RefSeq Select;transcript_id=NM_053105.3;extra_copy_number=0
CM058254.1	Liftoff	exon	141251823	141251959	.	-	.	ID=exon-NM_053105.3-3;Parent=rna-NM_053105.3;Dbxref=GeneID:93688,GenBank:NM_053105.3,MGI:MGI:2136335;gbkey=mRNA;gene=Klhl1;product=kelch-like 1;tag=RefSeq Select;transcript_id=NM_053105.3;extra_copy_number=0
CM058254.1	Liftoff	exon	141265057	141265239	.	-	.	ID=exon-NM_053105.3-2;Parent=rna-NM_053105.3;Dbxref=GeneID:93688,GenBank:NM_053105.3,MGI:MGI:2136335;gbkey=mRNA;gene=Klhl1;product=kelch-like 1;tag=RefSeq Select;transcript_id=NM_053105.3;extra_copy_number=0
CM058254.1	Liftoff	exon	141401133	141402410	.	-	.	ID=exon-NM_053105.3-1;Parent=rna-NM_053105.3;Dbxref=GeneID:93688,GenBank:NM_053105.3,MGI:MGI:2136335;gbkey=mRNA;gene=Klhl1;product=kelch-like 1;tag=RefSeq Select;transcript_id=NM_053105.3;extra_copy_number=0
CM058254.1	Liftoff	CDS	140989575	140989634	.	-	.	ID=cds-NP_444335.2;Parent=rna-NM_053105.3;Dbxref=CCDS:CCDS27308.1,GeneID:93688,GenBank:NP_444335.2,MGI:MGI:2136335;Name=NP_444335.2;gbkey=CDS;gene=Klhl1;product=kelch-like protein 1;protein_id=NP_444335.2;tag=RefSeq Select;extra_copy_number=0
CM058254.1	Liftoff	CDS	141006452	141006623	.	-	.	ID=cds-NP_444335.2;Parent=rna-NM_053105.3;Dbxref=CCDS:CCDS27308.1,GeneID:93688,GenBank:NP_444335.2,MGI:MGI:2136335;Name=NP_444335.2;gbkey=CDS;gene=Klhl1;product=kelch-like protein 1;protein_id=NP_444335.2;tag=RefSeq Select;extra_copy_number=0
CM058254.1	Liftoff	CDS	141019832	141020044	.	-	.	ID=cds-NP_444335.2;Parent=rna-NM_053105.3;Dbxref=CCDS:CCDS27308.1,GeneID:93688,GenBank:NP_444335.2,MGI:MGI:2136335;Name=NP_444335.2;gbkey=CDS;gene=Klhl1;product=kelch-like protein 1;protein_id=NP_444335.2;tag=RefSeq Select;extra_copy_number=0
CM058254.1	Liftoff	CDS	141035157	141035319	.	-	.	ID=cds-NP_444335.2;Parent=rna-NM_053105.3;Dbxref=CCDS:CCDS27308.1,GeneID:93688,GenBank:NP_444335.2,MGI:MGI:2136335;Name=NP_444335.2;gbkey=CDS;gene=Klhl1;product=kelch-like protein 1;protein_id=NP_444335.2;tag=RefSeq Select;extra_copy_number=0
CM058254.1	Liftoff	CDS	141084487	141084711	.	-	.	ID=cds-NP_444335.2;Parent=rna-NM_053105.3;Dbxref=CCDS:CCDS27308.1,GeneID:93688,GenBank:NP_444335.2,MGI:MGI:2136335;Name=NP_444335.2;gbkey=CDS;gene=Klhl1;product=kelch-like protein 1;protein_id=NP_444335.2;tag=RefSeq Select;extra_copy_number=0
CM058254.1	Liftoff	CDS	141123470	141123656	.	-	.	ID=cds-NP_444335.2;Parent=rna-NM_053105.3;Dbxref=CCDS:CCDS27308.1,GeneID:93688,GenBank:NP_444335.2,MGI:MGI:2136335;Name=NP_444335.2;gbkey=CDS;gene=Klhl1;product=kelch-like protein 1;protein_id=NP_444335.2;tag=RefSeq Select;extra_copy_number=0
CM058254.1	Liftoff	CDS	141163275	141163487	.	-	.	ID=cds-NP_444335.2;Parent=rna-NM_053105.3;Dbxref=CCDS:CCDS27308.1,GeneID:93688,GenBank:NP_444335.2,MGI:MGI:2136335;Name=NP_444335.2;gbkey=CDS;gene=Klhl1;product=kelch-like protein 1;protein_id=NP_444335.2;tag=RefSeq Select;extra_copy_number=0
CM058254.1	Liftoff	CDS	141230047	141230243	.	-	.	ID=cds-NP_444335.2;Parent=rna-NM_053105.3;Dbxref=CCDS:CCDS27308.1,GeneID:93688,GenBank:NP_444335.2,MGI:MGI:2136335;Name=NP_444335.2;gbkey=CDS;gene=Klhl1;product=kelch-like protein 1;protein_id=NP_444335.2;tag=RefSeq Select;extra_copy_number=0
CM058254.1	Liftoff	CDS	141251823	141251959	.	-	.	ID=cds-NP_444335.2;Parent=rna-NM_053105.3;Dbxref=CCDS:CCDS27308.1,GeneID:93688,GenBank:NP_444335.2,MGI:MGI:2136335;Name=NP_444335.2;gbkey=CDS;gene=Klhl1;product=kelch-like protein 1;protein_id=NP_444335.2;tag=RefSeq Select;extra_copy_number=0
CM058254.1	Liftoff	CDS	141265057	141265239	.	-	.	ID=cds-NP_444335.2;Parent=rna-NM_053105.3;Dbxref=CCDS:CCDS27308.1,GeneID:93688,GenBank:NP_444335.2,MGI:MGI:2136335;Name=NP_444335.2;gbkey=CDS;gene=Klhl1;product=kelch-like protein 1;protein_id=NP_444335.2;tag=RefSeq Select;extra_copy_number=0
CM058254.1	Liftoff	CDS	141401133	141401638	.	-	.	ID=cds-NP_444335.2;Parent=rna-NM_053105.3;Dbxref=CCDS:CCDS27308.1,GeneID:93688,GenBank:NP_444335.2,MGI:MGI:2136335;Name=NP_444335.2;gbkey=CDS;gene=Klhl1;product=kelch-like protein 1;protein_id=NP_444335.2;tag=RefSeq Select;extra_copy_number=0
CM058254.1	Liftoff	match	141326645	141327242	.	+	.	ID=2a317a3f-c739-4418-a344-67fb8badf3b0_15;Target=NG_017820.2 1 598 -;assembly_bases_aln=598;assembly_bases_seq=598;bit_score=1113.95;blast_aligner=1;blast_score=598;common_component=0;e_value=0;filter_score=0;for_remapping=2;gap_count=0;hsp_percent_coverage=100;matchable_bases=598;matched_bases=598;num_ident=598;num_mismatch=0;pct_coverage=100;pct_coverage_hiqual=100;pct_identity_gap=100;pct_identity_gapopen_only=100;pct_identity_ungap=100;rank=1;weighted_identity=1;coverage=1.0;sequence_ID=1.0;extra_copy_number=15;copy_num_ID=2a317a3f-c739-4418-a344-67fb8badf3b0_15
CM058254.1	Liftoff	gene	141328252	141328367	.	+	.	ID=gene-Gm24043;Dbxref=GeneID:115488443,MGI:MGI:5453820;Name=Gm24043;description=predicted gene%2C 24043;gbkey=Gene;gene=Gm24043;gene_biotype=snRNA;coverage=1.0;sequence_ID=1.0;extra_copy_number=0;copy_num_ID=gene-Gm24043_0
CM058254.1	Liftoff	snRNA	141328252	141328367	.	+	.	ID=rna-XR_004938753.1;Parent=gene-Gm24043;Dbxref=GeneID:115488443,RFAM:RF00020,GenBank:XR_004938753.1,MGI:MGI:5453820;Name=XR_004938753.1;gbkey=ncRNA;gene=Gm24043;inference=COORDINATES: profile:INFERNAL:1.1.1;product=U5 spliceosomal RNA;transcript_id=XR_004938753.1;extra_copy_number=0
CM058254.1	Liftoff	exon	141328252	141328367	.	+	.	ID=exon-XR_004938753.1-1;Parent=rna-XR_004938753.1;Dbxref=GeneID:115488443,RFAM:RF00020,GenBank:XR_004938753.1,MGI:MGI:5453820;gbkey=ncRNA;gene=Gm24043;inference=COORDINATES: profile:INFERNAL:1.1.1;product=U5 spliceosomal RNA;transcript_id=XR_004938753.1;extra_copy_number=0
CM058254.1	Liftoff	gene	141472158	141472287	.	+	.	ID=gene-Gm25133;Dbxref=GeneID:115485933,MGI:MGI:5454910;Name=Gm25133;description=predicted gene%2C 25133;gbkey=Gene;gene=Gm25133;gene_biotype=snoRNA;coverage=1.0;sequence_ID=1.0;extra_copy_number=0;copy_num_ID=gene-Gm25133_0
CM058254.1	Liftoff	snoRNA	141472158	141472287	.	+	.	ID=rna-XR_004938708.1;Parent=gene-Gm25133;Dbxref=GeneID:115485933,RFAM:RF00415,GenBank:XR_004938708.1,MGI:MGI:5454910;Name=XR_004938708.1;gbkey=ncRNA;gene=Gm25133;inference=COORDINATES: profile:INFERNAL:1.1.1;product=small nucleolar RNA SNORA30/SNORA37 family;transcript_id=XR_004938708.1;extra_copy_number=0
CM058254.1	Liftoff	exon	141472158	141472287	.	+	.	ID=exon-XR_004938708.1-1;Parent=rna-XR_004938708.1;Dbxref=GeneID:115485933,RFAM:RF00415,GenBank:XR_004938708.1,MGI:MGI:5454910;gbkey=ncRNA;gene=Gm25133;inference=COORDINATES: profile:INFERNAL:1.1.1;product=small nucleolar RNA SNORA30/SNORA37 family;transcript_id=XR_004938708.1;extra_copy_number=0
CM058254.1	Liftoff	match	141583024	141584075	.	+	.	ID=03f20752-c01f-46a5-b5e5-3d8061c8e88d;Target=NG_017097.1 1 1052 -;assembly_bases_aln=1052;assembly_bases_seq=1052;bit_score=1958.88;blast_aligner=1;blast_score=1052;common_component=0;e_value=0;filter_score=0;for_remapping=2;gap_count=0;hsp_percent_coverage=100;matchable_bases=1052;matched_bases=1052;num_ident=1052;num_mismatch=0;pct_coverage=100;pct_coverage_hiqual=100;pct_identity_gap=100;pct_identity_gapopen_only=100;pct_identity_ungap=100;rank=1;weighted_identity=1;coverage=1.0;sequence_ID=1.0;extra_copy_number=0;copy_num_ID=03f20752-c01f-46a5-b5e5-3d8061c8e88d_0
CM058254.1	Liftoff	pseudogene	141583124	141583975	.	-	.	ID=gene-Gnb1-ps2;Dbxref=GeneID:360130,MGI:MGI:2668077;Name=Gnb1-ps2;description=guanine nucleotide binding protein (G protein)%2C beta 1%2C pseudogene 2;gbkey=Gene;gene=Gnb1-ps2;gene_biotype=pseudogene;pseudo=true;coverage=1.0;sequence_ID=1.0;extra_copy_number=0;copy_num_ID=gene-Gnb1-ps2_0
CM058254.1	Liftoff	match	141774478	141775460	.	+	.	ID=9060e676-3bb2-4c86-9716-091eb8896b88;Target=NG_019925.1 1 983 -;assembly_bases_aln=983;assembly_bases_seq=983;bit_score=1830.47;blast_aligner=1;blast_score=983;common_component=0;e_value=0;filter_score=0;for_remapping=2;gap_count=0;hsp_percent_coverage=100;matchable_bases=983;matched_bases=983;num_ident=983;num_mismatch=0;pct_coverage=100;pct_coverage_hiqual=100;pct_identity_gap=100;pct_identity_gapopen_only=100;pct_identity_ungap=100;rank=1;weighted_identity=1;coverage=1.0;sequence_ID=1.0;extra_copy_number=0;copy_num_ID=9060e676-3bb2-4c86-9716-091eb8896b88_0
CM058254.1	Liftoff	pseudogene	141774578	141775360	.	-	.	ID=gene-Gm18926;Dbxref=GeneID:100417972,MGI:MGI:5011111;Name=Gm18926;description=predicted gene%2C 18926;gbkey=Gene;gene=Gm18926;gene_biotype=pseudogene;pseudo=true;coverage=1.0;sequence_ID=1.0;extra_copy_number=0;copy_num_ID=gene-Gm18926_0
CM058254.1	Liftoff	match	141790657	141791626	.	+	.	ID=e1b7b4f2-42f4-4b3b-bee4-350bbaab4af7;Target=NG_023164.1 1 970 -;assembly_bases_aln=970;assembly_bases_seq=970;bit_score=1806.27;blast_aligner=1;blast_score=970;common_component=0;e_value=0;filter_score=0;for_remapping=2;gap_count=0;hsp_percent_coverage=100;matchable_bases=970;matched_bases=970;num_ident=970;num_mismatch=0;pct_coverage=100;pct_coverage_hiqual=100;pct_identity_gap=100;pct_identity_gapopen_only=100;pct_identity_ungap=100;rank=1;weighted_identity=1;coverage=1.0;sequence_ID=1.0;extra_copy_number=0;copy_num_ID=e1b7b4f2-42f4-4b3b-bee4-350bbaab4af7_0
CM058254.1	Liftoff	pseudogene	141790757	141791526	.	-	.	ID=gene-Gm20592;Dbxref=GeneID:100463509,MGI:MGI:5295698;Name=Gm20592;description=predicted gene%2C 20592;gbkey=Gene;gene=Gm20592;gene_biotype=pseudogene;gene_synonym=Cct6a-2p;pseudo=true;coverage=1.0;sequence_ID=1.0;extra_copy_number=0;copy_num_ID=gene-Gm20592_0
CM058254.1	Liftoff	pseudogene	141828869	141828960	.	+	.	ID=gene-Gm24770;Dbxref=GeneID:115485968,MGI:MGI:5454547;Name=Gm24770;description=predicted gene%2C 24770;gbkey=Gene;gene=Gm24770;gene_biotype=pseudogene;pseudo=true;coverage=1.0;sequence_ID=1.0;extra_copy_number=0;copy_num_ID=gene-Gm24770_0
CM058254.1	Liftoff	exon	141828869	141828960	.	+	.	ID=id-Gm24770;Parent=gene-Gm24770;Dbxref=GeneID:115485968,RFAM:RF00560,MGI:MGI:5454547;gbkey=exon;gene=Gm24770;inference=COORDINATES: profile:INFERNAL:1.1.1;pseudo=true;extra_copy_number=0
CM058254.1	Liftoff	pseudogene	141851815	141854945	.	+	.	ID=gene-Gm9287;Dbxref=GeneID:668654,MGI:MGI:3648945;Name=Gm9287;description=predicted gene 9287;gbkey=Gene;gene=Gm9287;gene_biotype=pseudogene;pseudo=true;coverage=1.0;sequence_ID=1.0;extra_copy_number=0;copy_num_ID=gene-Gm9287_0
CM058254.1	Liftoff	exon	141851815	141851851	.	+	.	ID=id-Gm9287;Parent=gene-Gm9287;Dbxref=GeneID:668654,MGI:MGI:3648945;gbkey=exon;gene=Gm9287;model_evidence=Supporting evidence includes similarity to: 1 Protein%2C and 24%25 coverage of the annotated genomic feature by RNAseq alignments;pseudo=true;extra_copy_number=0
CM058254.1	Liftoff	exon	141853096	141853768	.	+	.	ID=id-Gm9287-2;Parent=gene-Gm9287;Dbxref=GeneID:668654,MGI:MGI:3648945;gbkey=exon;gene=Gm9287;model_evidence=Supporting evidence includes similarity to: 1 Protein%2C and 24%25 coverage of the annotated genomic feature by RNAseq alignments;pseudo=true;extra_copy_number=0
CM058254.1	Liftoff	exon	141854892	141854945	.	+	.	ID=id-Gm9287-3;Parent=gene-Gm9287;Dbxref=GeneID:668654,MGI:MGI:3648945;gbkey=exon;gene=Gm9287;model_evidence=Supporting evidence includes similarity to: 1 Protein%2C and 24%25 coverage of the annotated genomic feature by RNAseq alignments;pseudo=true;extra_copy_number=0
CM058254.1	Liftoff	gene	141926871	141936840	.	-	.	ID=gene-Gm33525;Dbxref=GeneID:102636468,MGI:MGI:5592684;Name=Gm33525;description=predicted gene%2C 33525;gbkey=Gene;gene=Gm33525;gene_biotype=lncRNA;coverage=1.0;sequence_ID=1.0;extra_copy_number=0;copy_num_ID=gene-Gm33525_0
CM058254.1	Liftoff	lnc_RNA	141926871	141936840	.	-	.	ID=rna-XR_383685.1;Parent=gene-Gm33525;Dbxref=GeneID:102636468,GenBank:XR_383685.1,MGI:MGI:5592684;Name=XR_383685.1;gbkey=ncRNA;gene=Gm33525;model_evidence=Supporting evidence includes similarity to: 100%25 coverage of the annotated genomic feature by RNAseq alignments%2C including 1 sample with support for all annotated introns;product=predicted gene%2C 33525;transcript_id=XR_383685.1;extra_copy_number=0
CM058254.1	Liftoff	exon	141926871	141927105	.	-	.	ID=exon-XR_383685.1-3;Parent=rna-XR_383685.1;Dbxref=GeneID:102636468,GenBank:XR_383685.1,MGI:MGI:5592684;gbkey=ncRNA;gene=Gm33525;product=predicted gene%2C 33525;transcript_id=XR_383685.1;extra_copy_number=0
CM058254.1	Liftoff	exon	141931165	141931292	.	-	.	ID=exon-XR_383685.1-2;Parent=rna-XR_383685.1;Dbxref=GeneID:102636468,GenBank:XR_383685.1,MGI:MGI:5592684;gbkey=ncRNA;gene=Gm33525;product=predicted gene%2C 33525;transcript_id=XR_383685.1;extra_copy_number=0
CM058254.1	Liftoff	exon	141936777	141936840	.	-	.	ID=exon-XR_383685.1-1;Parent=rna-XR_383685.1;Dbxref=GeneID:102636468,GenBank:XR_383685.1,MGI:MGI:5592684;gbkey=ncRNA;gene=Gm33525;product=predicted gene%2C 33525;transcript_id=XR_383685.1;extra_copy_number=0
CM058254.1	Liftoff	gene	142220401	142220538	.	-	.	ID=gene-Gm23276;Dbxref=GeneID:115485955,MGI:MGI:5453053;Name=Gm23276;description=predicted gene%2C 23276;gbkey=Gene;gene=Gm23276;gene_biotype=snoRNA;coverage=1.0;sequence_ID=1.0;extra_copy_number=0;copy_num_ID=gene-Gm23276_0
CM058254.1	Liftoff	snoRNA	142220401	142220538	.	-	.	ID=rna-XR_004938739.1;Parent=gene-Gm23276;Dbxref=GeneID:115485955,RFAM:RF00560,GenBank:XR_004938739.1,MGI:MGI:5453053;Name=XR_004938739.1;gbkey=ncRNA;gene=Gm23276;inference=COORDINATES: profile:INFERNAL:1.1.1;product=small nucleolar RNA SNORA17;transcript_id=XR_004938739.1;extra_copy_number=0
CM058254.1	Liftoff	exon	142220401	142220538	.	-	.	ID=exon-XR_004938739.1-1;Parent=rna-XR_004938739.1;Dbxref=GeneID:115485955,RFAM:RF00560,GenBank:XR_004938739.1,MGI:MGI:5453053;gbkey=ncRNA;gene=Gm23276;inference=COORDINATES: profile:INFERNAL:1.1.1;product=small nucleolar RNA SNORA17;transcript_id=XR_004938739.1;extra_copy_number=0
CM058254.1	Liftoff	match	142549533	142550349	.	+	.	ID=85e94d76-31a1-4e9f-a056-00096206e112;Target=NG_019926.1 1 817 -;assembly_bases_aln=817;assembly_bases_seq=817;bit_score=1521.53;blast_aligner=1;blast_score=817;common_component=0;e_value=0;filter_score=0;for_remapping=2;gap_count=0;hsp_percent_coverage=100;matchable_bases=817;matched_bases=817;num_ident=817;num_mismatch=0;pct_coverage=100;pct_coverage_hiqual=100;pct_identity_gap=100;pct_identity_gapopen_only=100;pct_identity_ungap=100;rank=1;weighted_identity=1;coverage=1.0;sequence_ID=1.0;extra_copy_number=0;copy_num_ID=85e94d76-31a1-4e9f-a056-00096206e112_0
CM058254.1	Liftoff	pseudogene	142549633	142550249	.	-	.	ID=gene-Gm9290;Dbxref=GeneID:668659,MGI:MGI:3646050;Name=Gm9290;description=predicted gene 9290;gbkey=Gene;gene=Gm9290;gene_biotype=pseudogene;gene_synonym=EG668659;pseudo=true;coverage=1.0;sequence_ID=1.0;extra_copy_number=0;copy_num_ID=gene-Gm9290_0
CM058254.1	Liftoff	gene	142670819	143054177	.	-	.	ID=gene-Dach1;Dbxref=GeneID:13134,MGI:MGI:1277991;Name=Dach1;description=dachshund family transcription factor 1;gbkey=Gene;gene=Dach1;gene_biotype=protein_coding;gene_synonym=Dac,Dach;coverage=1.0;sequence_ID=1.0;valid_ORFs=3;extra_copy_number=0;copy_num_ID=gene-Dach1_0
CM058254.1	Liftoff	mRNA	142670819	143053770	.	-	.	ID=rna-NM_001038610.2;Parent=gene-Dach1;Dbxref=GeneID:13134,GenBank:NM_001038610.2,MGI:MGI:1277991;Name=NM_001038610.2;gbkey=mRNA;gene=Dach1;product=dachshund family transcription factor 1%2C transcript variant 2;transcript_id=NM_001038610.2;matches_ref_protein=True;valid_ORF=True;extra_copy_number=0
CM058254.1	Liftoff	exon	142670819	142673592	.	-	.	ID=exon-NM_001038610.2-11;Parent=rna-NM_001038610.2;Dbxref=GeneID:13134,GenBank:NM_001038610.2,MGI:MGI:1277991;gbkey=mRNA;gene=Dach1;product=dachshund family transcription factor 1%2C transcript variant 2;transcript_id=NM_001038610.2;extra_copy_number=0
CM058254.1	Liftoff	exon	142711725	142711793	.	-	.	ID=exon-NM_001038610.2-10;Parent=rna-NM_001038610.2;Dbxref=GeneID:13134,GenBank:NM_001038610.2,MGI:MGI:1277991;gbkey=mRNA;gene=Dach1;product=dachshund family transcription factor 1%2C transcript variant 2;transcript_id=NM_001038610.2;extra_copy_number=0
CM058254.1	Liftoff	exon	142712224	142712367	.	-	.	ID=exon-NM_001038610.2-9;Parent=rna-NM_001038610.2;Dbxref=GeneID:13134,GenBank:NM_001038610.2,MGI:MGI:1277991;gbkey=mRNA;gene=Dach1;product=dachshund family transcription factor 1%2C transcript variant 2;transcript_id=NM_001038610.2;extra_copy_number=0
CM058254.1	Liftoff	exon	142715277	142715424	.	-	.	ID=exon-NM_001038610.2-8;Parent=rna-NM_001038610.2;Dbxref=GeneID:13134,GenBank:NM_001038610.2,MGI:MGI:1277991;gbkey=mRNA;gene=Dach1;product=dachshund family transcription factor 1%2C transcript variant 2;transcript_id=NM_001038610.2;extra_copy_number=0
CM058254.1	Liftoff	exon	142724072	142724223	.	-	.	ID=exon-NM_001038610.2-7;Parent=rna-NM_001038610.2;Dbxref=GeneID:13134,GenBank:NM_001038610.2,MGI:MGI:1277991;gbkey=mRNA;gene=Dach1;product=dachshund family transcription factor 1%2C transcript variant 2;transcript_id=NM_001038610.2;extra_copy_number=0
CM058254.1	Liftoff	exon	142785288	142785422	.	-	.	ID=exon-NM_001038610.2-6;Parent=rna-NM_001038610.2;Dbxref=GeneID:13134,GenBank:NM_001038610.2,MGI:MGI:1277991;gbkey=mRNA;gene=Dach1;product=dachshund family transcription factor 1%2C transcript variant 2;transcript_id=NM_001038610.2;extra_copy_number=0
CM058254.1	Liftoff	exon	142787138	142787273	.	-	.	ID=exon-NM_001038610.2-5;Parent=rna-NM_001038610.2;Dbxref=GeneID:13134,GenBank:NM_001038610.2,MGI:MGI:1277991;gbkey=mRNA;gene=Dach1;product=dachshund family transcription factor 1%2C transcript variant 2;transcript_id=NM_001038610.2;extra_copy_number=0
CM058254.1	Liftoff	exon	142799790	142799962	.	-	.	ID=exon-NM_001038610.2-4;Parent=rna-NM_001038610.2;Dbxref=GeneID:13134,GenBank:NM_001038610.2,MGI:MGI:1277991;gbkey=mRNA;gene=Dach1;product=dachshund family transcription factor 1%2C transcript variant 2;transcript_id=NM_001038610.2;extra_copy_number=0
CM058254.1	Liftoff	exon	142853801	142853962	.	-	.	ID=exon-NM_001038610.2-3;Parent=rna-NM_001038610.2;Dbxref=GeneID:13134,GenBank:NM_001038610.2,MGI:MGI:1277991;gbkey=mRNA;gene=Dach1;product=dachshund family transcription factor 1%2C transcript variant 2;transcript_id=NM_001038610.2;extra_copy_number=0
CM058254.1	Liftoff	exon	142902878	142902993	.	-	.	ID=exon-NM_001038610.2-2;Parent=rna-NM_001038610.2;Dbxref=GeneID:13134,GenBank:NM_001038610.2,MGI:MGI:1277991;gbkey=mRNA;gene=Dach1;product=dachshund family transcription factor 1%2C transcript variant 2;transcript_id=NM_001038610.2;extra_copy_number=0
CM058254.1	Liftoff	exon	143052488	143053770	.	-	.	ID=exon-NM_001038610.2-1;Parent=rna-NM_001038610.2;Dbxref=GeneID:13134,GenBank:NM_001038610.2,MGI:MGI:1277991;gbkey=mRNA;gene=Dach1;product=dachshund family transcription factor 1%2C transcript variant 2;transcript_id=NM_001038610.2;extra_copy_number=0
CM058254.1	Liftoff	CDS	142673555	142673592	.	-	.	ID=cds-NP_001033699.1;Parent=rna-NM_001038610.2;Dbxref=CCDS:CCDS36993.1,GeneID:13134,GenBank:NP_001033699.1,MGI:MGI:1277991;Name=NP_001033699.1;Note=isoform 2 is encoded by transcript variant 2;gbkey=CDS;gene=Dach1;product=dachshund homolog 1 isoform 2;protein_id=NP_001033699.1;extra_copy_number=0
CM058254.1	Liftoff	CDS	142711725	142711793	.	-	.	ID=cds-NP_001033699.1;Parent=rna-NM_001038610.2;Dbxref=CCDS:CCDS36993.1,GeneID:13134,GenBank:NP_001033699.1,MGI:MGI:1277991;Name=NP_001033699.1;Note=isoform 2 is encoded by transcript variant 2;gbkey=CDS;gene=Dach1;product=dachshund homolog 1 isoform 2;protein_id=NP_001033699.1;extra_copy_number=0
CM058254.1	Liftoff	CDS	142712224	142712367	.	-	.	ID=cds-NP_001033699.1;Parent=rna-NM_001038610.2;Dbxref=CCDS:CCDS36993.1,GeneID:13134,GenBank:NP_001033699.1,MGI:MGI:1277991;Name=NP_001033699.1;Note=isoform 2 is encoded by transcript variant 2;gbkey=CDS;gene=Dach1;product=dachshund homolog 1 isoform 2;protein_id=NP_001033699.1;extra_copy_number=0
CM058254.1	Liftoff	CDS	142715277	142715424	.	-	.	ID=cds-NP_001033699.1;Parent=rna-NM_001038610.2;Dbxref=CCDS:CCDS36993.1,GeneID:13134,GenBank:NP_001033699.1,MGI:MGI:1277991;Name=NP_001033699.1;Note=isoform 2 is encoded by transcript variant 2;gbkey=CDS;gene=Dach1;product=dachshund homolog 1 isoform 2;protein_id=NP_001033699.1;extra_copy_number=0
CM058254.1	Liftoff	CDS	142724072	142724223	.	-	.	ID=cds-NP_001033699.1;Parent=rna-NM_001038610.2;Dbxref=CCDS:CCDS36993.1,GeneID:13134,GenBank:NP_001033699.1,MGI:MGI:1277991;Name=NP_001033699.1;Note=isoform 2 is encoded by transcript variant 2;gbkey=CDS;gene=Dach1;product=dachshund homolog 1 isoform 2;protein_id=NP_001033699.1;extra_copy_number=0
CM058254.1	Liftoff	CDS	142785288	142785422	.	-	.	ID=cds-NP_001033699.1;Parent=rna-NM_001038610.2;Dbxref=CCDS:CCDS36993.1,GeneID:13134,GenBank:NP_001033699.1,MGI:MGI:1277991;Name=NP_001033699.1;Note=isoform 2 is encoded by transcript variant 2;gbkey=CDS;gene=Dach1;product=dachshund homolog 1 isoform 2;protein_id=NP_001033699.1;extra_copy_number=0
CM058254.1	Liftoff	CDS	142787138	142787273	.	-	.	ID=cds-NP_001033699.1;Parent=rna-NM_001038610.2;Dbxref=CCDS:CCDS36993.1,GeneID:13134,GenBank:NP_001033699.1,MGI:MGI:1277991;Name=NP_001033699.1;Note=isoform 2 is encoded by transcript variant 2;gbkey=CDS;gene=Dach1;product=dachshund homolog 1 isoform 2;protein_id=NP_001033699.1;extra_copy_number=0
CM058254.1	Liftoff	CDS	142799790	142799962	.	-	.	ID=cds-NP_001033699.1;Parent=rna-NM_001038610.2;Dbxref=CCDS:CCDS36993.1,GeneID:13134,GenBank:NP_001033699.1,MGI:MGI:1277991;Name=NP_001033699.1;Note=isoform 2 is encoded by transcript variant 2;gbkey=CDS;gene=Dach1;product=dachshund homolog 1 isoform 2;protein_id=NP_001033699.1;extra_copy_number=0
CM058254.1	Liftoff	CDS	142853801	142853962	.	-	.	ID=cds-NP_001033699.1;Parent=rna-NM_001038610.2;Dbxref=CCDS:CCDS36993.1,GeneID:13134,GenBank:NP_001033699.1,MGI:MGI:1277991;Name=NP_001033699.1;Note=isoform 2 is encoded by transcript variant 2;gbkey=CDS;gene=Dach1;product=dachshund homolog 1 isoform 2;protein_id=NP_001033699.1;extra_copy_number=0
CM058254.1	Liftoff	CDS	142902878	142902993	.	-	.	ID=cds-NP_001033699.1;Parent=rna-NM_001038610.2;Dbxref=CCDS:CCDS36993.1,GeneID:13134,GenBank:NP_001033699.1,MGI:MGI:1277991;Name=NP_001033699.1;Note=isoform 2 is encoded by transcript variant 2;gbkey=CDS;gene=Dach1;product=dachshund homolog 1 isoform 2;protein_id=NP_001033699.1;extra_copy_number=0
CM058254.1	Liftoff	CDS	143052488	143053314	.	-	.	ID=cds-NP_001033699.1;Parent=rna-NM_001038610.2;Dbxref=CCDS:CCDS36993.1,GeneID:13134,GenBank:NP_001033699.1,MGI:MGI:1277991;Name=NP_001033699.1;Note=isoform 2 is encoded by transcript variant 2;gbkey=CDS;gene=Dach1;product=dachshund homolog 1 isoform 2;protein_id=NP_001033699.1;extra_copy_number=0
CM058254.1	Liftoff	mRNA	142670819	143053770	.	-	.	ID=rna-NM_007826.3;Parent=gene-Dach1;Dbxref=GeneID:13134,GenBank:NM_007826.3,MGI:MGI:1277991;Name=NM_007826.3;gbkey=mRNA;gene=Dach1;product=dachshund family transcription factor 1%2C transcript variant 1;tag=RefSeq Select;transcript_id=NM_007826.3;matches_ref_protein=True;valid_ORF=True;extra_copy_number=0
CM058254.1	Liftoff	exon	142670819	142673592	.	-	.	ID=exon-NM_007826.3-12;Parent=rna-NM_007826.3;Dbxref=GeneID:13134,GenBank:NM_007826.3,MGI:MGI:1277991;gbkey=mRNA;gene=Dach1;product=dachshund family transcription factor 1%2C transcript variant 1;tag=RefSeq Select;transcript_id=NM_007826.3;extra_copy_number=0
CM058254.1	Liftoff	exon	142711725	142711793	.	-	.	ID=exon-NM_007826.3-11;Parent=rna-NM_007826.3;Dbxref=GeneID:13134,GenBank:NM_007826.3,MGI:MGI:1277991;gbkey=mRNA;gene=Dach1;product=dachshund family transcription factor 1%2C transcript variant 1;tag=RefSeq Select;transcript_id=NM_007826.3;extra_copy_number=0
CM058254.1	Liftoff	exon	142712224	142712367	.	-	.	ID=exon-NM_007826.3-10;Parent=rna-NM_007826.3;Dbxref=GeneID:13134,GenBank:NM_007826.3,MGI:MGI:1277991;gbkey=mRNA;gene=Dach1;product=dachshund family transcription factor 1%2C transcript variant 1;tag=RefSeq Select;transcript_id=NM_007826.3;extra_copy_number=0
CM058254.1	Liftoff	exon	142715277	142715424	.	-	.	ID=exon-NM_007826.3-9;Parent=rna-NM_007826.3;Dbxref=GeneID:13134,GenBank:NM_007826.3,MGI:MGI:1277991;gbkey=mRNA;gene=Dach1;product=dachshund family transcription factor 1%2C transcript variant 1;tag=RefSeq Select;transcript_id=NM_007826.3;extra_copy_number=0
CM058254.1	Liftoff	exon	142724072	142724223	.	-	.	ID=exon-NM_007826.3-8;Parent=rna-NM_007826.3;Dbxref=GeneID:13134,GenBank:NM_007826.3,MGI:MGI:1277991;gbkey=mRNA;gene=Dach1;product=dachshund family transcription factor 1%2C transcript variant 1;tag=RefSeq Select;transcript_id=NM_007826.3;extra_copy_number=0
CM058254.1	Liftoff	exon	142785288	142785422	.	-	.	ID=exon-NM_007826.3-7;Parent=rna-NM_007826.3;Dbxref=GeneID:13134,GenBank:NM_007826.3,MGI:MGI:1277991;gbkey=mRNA;gene=Dach1;product=dachshund family transcription factor 1%2C transcript variant 1;tag=RefSeq Select;transcript_id=NM_007826.3;extra_copy_number=0
CM058254.1	Liftoff	exon	142787138	142787273	.	-	.	ID=exon-NM_007826.3-6;Parent=rna-NM_007826.3;Dbxref=GeneID:13134,GenBank:NM_007826.3,MGI:MGI:1277991;gbkey=mRNA;gene=Dach1;product=dachshund family transcription factor 1%2C transcript variant 1;tag=RefSeq Select;transcript_id=NM_007826.3;extra_copy_number=0
CM058254.1	Liftoff	exon	142799790	142799962	.	-	.	ID=exon-NM_007826.3-5;Parent=rna-NM_007826.3;Dbxref=GeneID:13134,GenBank:NM_007826.3,MGI:MGI:1277991;gbkey=mRNA;gene=Dach1;product=dachshund family transcription factor 1%2C transcript variant 1;tag=RefSeq Select;transcript_id=NM_007826.3;extra_copy_number=0
CM058254.1	Liftoff	exon	142800386	142800541	.	-	.	ID=exon-NM_007826.3-4;Parent=rna-NM_007826.3;Dbxref=GeneID:13134,GenBank:NM_007826.3,MGI:MGI:1277991;gbkey=mRNA;gene=Dach1;product=dachshund family transcription factor 1%2C transcript variant 1;tag=RefSeq Select;transcript_id=NM_007826.3;extra_copy_number=0
CM058254.1	Liftoff	exon	142853801	142853962	.	-	.	ID=exon-NM_007826.3-3;Parent=rna-NM_007826.3;Dbxref=GeneID:13134,GenBank:NM_007826.3,MGI:MGI:1277991;gbkey=mRNA;gene=Dach1;product=dachshund family transcription factor 1%2C transcript variant 1;tag=RefSeq Select;transcript_id=NM_007826.3;extra_copy_number=0
CM058254.1	Liftoff	exon	142902878	142902993	.	-	.	ID=exon-NM_007826.3-2;Parent=rna-NM_007826.3;Dbxref=GeneID:13134,GenBank:NM_007826.3,MGI:MGI:1277991;gbkey=mRNA;gene=Dach1;product=dachshund family transcription factor 1%2C transcript variant 1;tag=RefSeq Select;transcript_id=NM_007826.3;extra_copy_number=0
CM058254.1	Liftoff	exon	143052488	143053770	.	-	.	ID=exon-NM_007826.3-1;Parent=rna-NM_007826.3;Dbxref=GeneID:13134,GenBank:NM_007826.3,MGI:MGI:1277991;gbkey=mRNA;gene=Dach1;product=dachshund family transcription factor 1%2C transcript variant 1;tag=RefSeq Select;transcript_id=NM_007826.3;extra_copy_number=0
CM058254.1	Liftoff	CDS	142673555	142673592	.	-	.	ID=cds-NP_031852.1;Parent=rna-NM_007826.3;Dbxref=CCDS:CCDS36994.1,GeneID:13134,GenBank:NP_031852.1,MGI:MGI:1277991;Name=NP_031852.1;Note=isoform 1 is encoded by transcript variant 1;gbkey=CDS;gene=Dach1;product=dachshund homolog 1 isoform 1;protein_id=NP_031852.1;tag=RefSeq Select;extra_copy_number=0
CM058254.1	Liftoff	CDS	142711725	142711793	.	-	.	ID=cds-NP_031852.1;Parent=rna-NM_007826.3;Dbxref=CCDS:CCDS36994.1,GeneID:13134,GenBank:NP_031852.1,MGI:MGI:1277991;Name=NP_031852.1;Note=isoform 1 is encoded by transcript variant 1;gbkey=CDS;gene=Dach1;product=dachshund homolog 1 isoform 1;protein_id=NP_031852.1;tag=RefSeq Select;extra_copy_number=0
CM058254.1	Liftoff	CDS	142712224	142712367	.	-	.	ID=cds-NP_031852.1;Parent=rna-NM_007826.3;Dbxref=CCDS:CCDS36994.1,GeneID:13134,GenBank:NP_031852.1,MGI:MGI:1277991;Name=NP_031852.1;Note=isoform 1 is encoded by transcript variant 1;gbkey=CDS;gene=Dach1;product=dachshund homolog 1 isoform 1;protein_id=NP_031852.1;tag=RefSeq Select;extra_copy_number=0
CM058254.1	Liftoff	CDS	142715277	142715424	.	-	.	ID=cds-NP_031852.1;Parent=rna-NM_007826.3;Dbxref=CCDS:CCDS36994.1,GeneID:13134,GenBank:NP_031852.1,MGI:MGI:1277991;Name=NP_031852.1;Note=isoform 1 is encoded by transcript variant 1;gbkey=CDS;gene=Dach1;product=dachshund homolog 1 isoform 1;protein_id=NP_031852.1;tag=RefSeq Select;extra_copy_number=0
CM058254.1	Liftoff	CDS	142724072	142724223	.	-	.	ID=cds-NP_031852.1;Parent=rna-NM_007826.3;Dbxref=CCDS:CCDS36994.1,GeneID:13134,GenBank:NP_031852.1,MGI:MGI:1277991;Name=NP_031852.1;Note=isoform 1 is encoded by transcript variant 1;gbkey=CDS;gene=Dach1;product=dachshund homolog 1 isoform 1;protein_id=NP_031852.1;tag=RefSeq Select;extra_copy_number=0
CM058254.1	Liftoff	CDS	142785288	142785422	.	-	.	ID=cds-NP_031852.1;Parent=rna-NM_007826.3;Dbxref=CCDS:CCDS36994.1,GeneID:13134,GenBank:NP_031852.1,MGI:MGI:1277991;Name=NP_031852.1;Note=isoform 1 is encoded by transcript variant 1;gbkey=CDS;gene=Dach1;product=dachshund homolog 1 isoform 1;protein_id=NP_031852.1;tag=RefSeq Select;extra_copy_number=0
CM058254.1	Liftoff	CDS	142787138	142787273	.	-	.	ID=cds-NP_031852.1;Parent=rna-NM_007826.3;Dbxref=CCDS:CCDS36994.1,GeneID:13134,GenBank:NP_031852.1,MGI:MGI:1277991;Name=NP_031852.1;Note=isoform 1 is encoded by transcript variant 1;gbkey=CDS;gene=Dach1;product=dachshund homolog 1 isoform 1;protein_id=NP_031852.1;tag=RefSeq Select;extra_copy_number=0
CM058254.1	Liftoff	CDS	142799790	142799962	.	-	.	ID=cds-NP_031852.1;Parent=rna-NM_007826.3;Dbxref=CCDS:CCDS36994.1,GeneID:13134,GenBank:NP_031852.1,MGI:MGI:1277991;Name=NP_031852.1;Note=isoform 1 is encoded by transcript variant 1;gbkey=CDS;gene=Dach1;product=dachshund homolog 1 isoform 1;protein_id=NP_031852.1;tag=RefSeq Select;extra_copy_number=0
CM058254.1	Liftoff	CDS	142800386	142800541	.	-	.	ID=cds-NP_031852.1;Parent=rna-NM_007826.3;Dbxref=CCDS:CCDS36994.1,GeneID:13134,GenBank:NP_031852.1,MGI:MGI:1277991;Name=NP_031852.1;Note=isoform 1 is encoded by transcript variant 1;gbkey=CDS;gene=Dach1;product=dachshund homolog 1 isoform 1;protein_id=NP_031852.1;tag=RefSeq Select;extra_copy_number=0
CM058254.1	Liftoff	CDS	142853801	142853962	.	-	.	ID=cds-NP_031852.1;Parent=rna-NM_007826.3;Dbxref=CCDS:CCDS36994.1,GeneID:13134,GenBank:NP_031852.1,MGI:MGI:1277991;Name=NP_031852.1;Note=isoform 1 is encoded by transcript variant 1;gbkey=CDS;gene=Dach1;product=dachshund homolog 1 isoform 1;protein_id=NP_031852.1;tag=RefSeq Select;extra_copy_number=0
CM058254.1	Liftoff	CDS	142902878	142902993	.	-	.	ID=cds-NP_031852.1;Parent=rna-NM_007826.3;Dbxref=CCDS:CCDS36994.1,GeneID:13134,GenBank:NP_031852.1,MGI:MGI:1277991;Name=NP_031852.1;Note=isoform 1 is encoded by transcript variant 1;gbkey=CDS;gene=Dach1;product=dachshund homolog 1 isoform 1;protein_id=NP_031852.1;tag=RefSeq Select;extra_copy_number=0
CM058254.1	Liftoff	CDS	143052488	143053314	.	-	.	ID=cds-NP_031852.1;Parent=rna-NM_007826.3;Dbxref=CCDS:CCDS36994.1,GeneID:13134,GenBank:NP_031852.1,MGI:MGI:1277991;Name=NP_031852.1;Note=isoform 1 is encoded by transcript variant 1;gbkey=CDS;gene=Dach1;product=dachshund homolog 1 isoform 1;protein_id=NP_031852.1;tag=RefSeq Select;extra_copy_number=0
CM058254.1	Liftoff	mRNA	142670819	143054177	.	-	.	ID=rna-XM_036158433.1;Parent=gene-Dach1;Dbxref=GeneID:13134,GenBank:XM_036158433.1,MGI:MGI:1277991;Name=XM_036158433.1;gbkey=mRNA;gene=Dach1;model_evidence=Supporting evidence includes similarity to: 13 ESTs%2C 411 long SRA reads%2C and 100%25 coverage of the annotated genomic feature by RNAseq alignments%2C including 12 samples with support for all annotated introns;product=dachshund family transcription factor 1%2C transcript variant X1;transcript_id=XM_036158433.1;matches_ref_protein=True;valid_ORF=True;extra_copy_number=0
CM058254.1	Liftoff	exon	142670819	142673592	.	-	.	ID=exon-XM_036158433.1-10;Parent=rna-XM_036158433.1;Dbxref=GeneID:13134,GenBank:XM_036158433.1,MGI:MGI:1277991;gbkey=mRNA;gene=Dach1;product=dachshund family transcription factor 1%2C transcript variant X1;transcript_id=XM_036158433.1;extra_copy_number=0
CM058254.1	Liftoff	exon	142711725	142711793	.	-	.	ID=exon-XM_036158433.1-9;Parent=rna-XM_036158433.1;Dbxref=GeneID:13134,GenBank:XM_036158433.1,MGI:MGI:1277991;gbkey=mRNA;gene=Dach1;product=dachshund family transcription factor 1%2C transcript variant X1;transcript_id=XM_036158433.1;extra_copy_number=0
CM058254.1	Liftoff	exon	142712224	142712367	.	-	.	ID=exon-XM_036158433.1-8;Parent=rna-XM_036158433.1;Dbxref=GeneID:13134,GenBank:XM_036158433.1,MGI:MGI:1277991;gbkey=mRNA;gene=Dach1;product=dachshund family transcription factor 1%2C transcript variant X1;transcript_id=XM_036158433.1;extra_copy_number=0
CM058254.1	Liftoff	exon	142715277	142715424	.	-	.	ID=exon-XM_036158433.1-7;Parent=rna-XM_036158433.1;Dbxref=GeneID:13134,GenBank:XM_036158433.1,MGI:MGI:1277991;gbkey=mRNA;gene=Dach1;product=dachshund family transcription factor 1%2C transcript variant X1;transcript_id=XM_036158433.1;extra_copy_number=0
CM058254.1	Liftoff	exon	142724072	142724223	.	-	.	ID=exon-XM_036158433.1-6;Parent=rna-XM_036158433.1;Dbxref=GeneID:13134,GenBank:XM_036158433.1,MGI:MGI:1277991;gbkey=mRNA;gene=Dach1;product=dachshund family transcription factor 1%2C transcript variant X1;transcript_id=XM_036158433.1;extra_copy_number=0
CM058254.1	Liftoff	exon	142785288	142785422	.	-	.	ID=exon-XM_036158433.1-5;Parent=rna-XM_036158433.1;Dbxref=GeneID:13134,GenBank:XM_036158433.1,MGI:MGI:1277991;gbkey=mRNA;gene=Dach1;product=dachshund family transcription factor 1%2C transcript variant X1;transcript_id=XM_036158433.1;extra_copy_number=0
CM058254.1	Liftoff	exon	142787138	142787273	.	-	.	ID=exon-XM_036158433.1-4;Parent=rna-XM_036158433.1;Dbxref=GeneID:13134,GenBank:XM_036158433.1,MGI:MGI:1277991;gbkey=mRNA;gene=Dach1;product=dachshund family transcription factor 1%2C transcript variant X1;transcript_id=XM_036158433.1;extra_copy_number=0
CM058254.1	Liftoff	exon	142799790	142799962	.	-	.	ID=exon-XM_036158433.1-3;Parent=rna-XM_036158433.1;Dbxref=GeneID:13134,GenBank:XM_036158433.1,MGI:MGI:1277991;gbkey=mRNA;gene=Dach1;product=dachshund family transcription factor 1%2C transcript variant X1;transcript_id=XM_036158433.1;extra_copy_number=0
CM058254.1	Liftoff	exon	142902878	142902993	.	-	.	ID=exon-XM_036158433.1-2;Parent=rna-XM_036158433.1;Dbxref=GeneID:13134,GenBank:XM_036158433.1,MGI:MGI:1277991;gbkey=mRNA;gene=Dach1;product=dachshund family transcription factor 1%2C transcript variant X1;transcript_id=XM_036158433.1;extra_copy_number=0
CM058254.1	Liftoff	exon	143052488	143054177	.	-	.	ID=exon-XM_036158433.1-1;Parent=rna-XM_036158433.1;Dbxref=GeneID:13134,GenBank:XM_036158433.1,MGI:MGI:1277991;gbkey=mRNA;gene=Dach1;product=dachshund family transcription factor 1%2C transcript variant X1;transcript_id=XM_036158433.1;extra_copy_number=0
CM058254.1	Liftoff	CDS	142673555	142673592	.	-	.	ID=cds-XP_036014326.1;Parent=rna-XM_036158433.1;Dbxref=GeneID:13134,GenBank:XP_036014326.1,MGI:MGI:1277991;Name=XP_036014326.1;gbkey=CDS;gene=Dach1;product=dachshund homolog 1 isoform X1;protein_id=XP_036014326.1;extra_copy_number=0
CM058254.1	Liftoff	CDS	142711725	142711793	.	-	.	ID=cds-XP_036014326.1;Parent=rna-XM_036158433.1;Dbxref=GeneID:13134,GenBank:XP_036014326.1,MGI:MGI:1277991;Name=XP_036014326.1;gbkey=CDS;gene=Dach1;product=dachshund homolog 1 isoform X1;protein_id=XP_036014326.1;extra_copy_number=0
CM058254.1	Liftoff	CDS	142712224	142712367	.	-	.	ID=cds-XP_036014326.1;Parent=rna-XM_036158433.1;Dbxref=GeneID:13134,GenBank:XP_036014326.1,MGI:MGI:1277991;Name=XP_036014326.1;gbkey=CDS;gene=Dach1;product=dachshund homolog 1 isoform X1;protein_id=XP_036014326.1;extra_copy_number=0
CM058254.1	Liftoff	CDS	142715277	142715424	.	-	.	ID=cds-XP_036014326.1;Parent=rna-XM_036158433.1;Dbxref=GeneID:13134,GenBank:XP_036014326.1,MGI:MGI:1277991;Name=XP_036014326.1;gbkey=CDS;gene=Dach1;product=dachshund homolog 1 isoform X1;protein_id=XP_036014326.1;extra_copy_number=0
CM058254.1	Liftoff	CDS	142724072	142724223	.	-	.	ID=cds-XP_036014326.1;Parent=rna-XM_036158433.1;Dbxref=GeneID:13134,GenBank:XP_036014326.1,MGI:MGI:1277991;Name=XP_036014326.1;gbkey=CDS;gene=Dach1;product=dachshund homolog 1 isoform X1;protein_id=XP_036014326.1;extra_copy_number=0
CM058254.1	Liftoff	CDS	142785288	142785422	.	-	.	ID=cds-XP_036014326.1;Parent=rna-XM_036158433.1;Dbxref=GeneID:13134,GenBank:XP_036014326.1,MGI:MGI:1277991;Name=XP_036014326.1;gbkey=CDS;gene=Dach1;product=dachshund homolog 1 isoform X1;protein_id=XP_036014326.1;extra_copy_number=0
CM058254.1	Liftoff	CDS	142787138	142787273	.	-	.	ID=cds-XP_036014326.1;Parent=rna-XM_036158433.1;Dbxref=GeneID:13134,GenBank:XP_036014326.1,MGI:MGI:1277991;Name=XP_036014326.1;gbkey=CDS;gene=Dach1;product=dachshund homolog 1 isoform X1;protein_id=XP_036014326.1;extra_copy_number=0
CM058254.1	Liftoff	CDS	142799790	142799962	.	-	.	ID=cds-XP_036014326.1;Parent=rna-XM_036158433.1;Dbxref=GeneID:13134,GenBank:XP_036014326.1,MGI:MGI:1277991;Name=XP_036014326.1;gbkey=CDS;gene=Dach1;product=dachshund homolog 1 isoform X1;protein_id=XP_036014326.1;extra_copy_number=0
CM058254.1	Liftoff	CDS	142902878	142902993	.	-	.	ID=cds-XP_036014326.1;Parent=rna-XM_036158433.1;Dbxref=GeneID:13134,GenBank:XP_036014326.1,MGI:MGI:1277991;Name=XP_036014326.1;gbkey=CDS;gene=Dach1;product=dachshund homolog 1 isoform X1;protein_id=XP_036014326.1;extra_copy_number=0
CM058254.1	Liftoff	CDS	143052488	143053314	.	-	.	ID=cds-XP_036014326.1;Parent=rna-XM_036158433.1;Dbxref=GeneID:13134,GenBank:XP_036014326.1,MGI:MGI:1277991;Name=XP_036014326.1;gbkey=CDS;gene=Dach1;product=dachshund homolog 1 isoform X1;protein_id=XP_036014326.1;extra_copy_number=0
CM058254.1	Liftoff	gene	142851823	142851985	.	-	.	ID=gene-Gm25831;Dbxref=GeneID:115488430,MGI:MGI:5455608;Name=Gm25831;description=predicted gene%2C 25831;gbkey=Gene;gene=Gm25831;gene_biotype=snRNA;coverage=1.0;sequence_ID=1.0;extra_copy_number=0;copy_num_ID=gene-Gm25831_0
CM058254.1	Liftoff	snRNA	142851823	142851985	.	-	.	ID=rna-XR_004938750.1;Parent=gene-Gm25831;Dbxref=GeneID:115488430,RFAM:RF00003,GenBank:XR_004938750.1,MGI:MGI:5455608;Name=XR_004938750.1;gbkey=ncRNA;gene=Gm25831;inference=COORDINATES: profile:INFERNAL:1.1.1;product=U1 spliceosomal RNA;transcript_id=XR_004938750.1;extra_copy_number=0
CM058254.1	Liftoff	exon	142851823	142851985	.	-	.	ID=exon-XR_004938750.1-1;Parent=rna-XR_004938750.1;Dbxref=GeneID:115488430,RFAM:RF00003,GenBank:XR_004938750.1,MGI:MGI:5455608;gbkey=ncRNA;gene=Gm25831;inference=COORDINATES: profile:INFERNAL:1.1.1;product=U1 spliceosomal RNA;transcript_id=XR_004938750.1;extra_copy_number=0
CM058254.1	Liftoff	gene	143053909	143072626	.	+	.	ID=gene-Gm33583;Dbxref=GeneID:102636547,MGI:MGI:5592742;Name=Gm33583;description=predicted gene%2C 33583;gbkey=Gene;gene=Gm33583;gene_biotype=lncRNA;coverage=0.999;sequence_ID=0.999;extra_copy_number=0;copy_num_ID=gene-Gm33583_0
CM058254.1	Liftoff	lnc_RNA	143053909	143072626	.	+	.	ID=rna-XR_003951195.1;Parent=gene-Gm33583;Dbxref=GeneID:102636547,GenBank:XR_003951195.1,MGI:MGI:5592742;Name=XR_003951195.1;gbkey=ncRNA;gene=Gm33583;model_evidence=Supporting evidence includes similarity to: 2 ESTs%2C 43 long SRA reads%2C and 97%25 coverage of the annotated genomic feature by RNAseq alignments%2C including 3 samples with support for all annotated introns;product=predicted gene%2C 33583%2C transcript variant X1;transcript_id=XR_003951195.1;extra_copy_number=0
CM058254.1	Liftoff	exon	143053909	143053971	.	+	.	ID=exon-XR_003951195.1-1;Parent=rna-XR_003951195.1;Dbxref=GeneID:102636547,GenBank:XR_003951195.1,MGI:MGI:5592742;gbkey=ncRNA;gene=Gm33583;product=predicted gene%2C 33583%2C transcript variant X1;transcript_id=XR_003951195.1;extra_copy_number=0
CM058254.1	Liftoff	exon	143059085	143072626	.	+	.	ID=exon-XR_003951195.1-2;Parent=rna-XR_003951195.1;Dbxref=GeneID:102636547,GenBank:XR_003951195.1,MGI:MGI:5592742;gbkey=ncRNA;gene=Gm33583;product=predicted gene%2C 33583%2C transcript variant X1;transcript_id=XR_003951195.1;extra_copy_number=0
CM058254.1	Liftoff	lnc_RNA	143054173	143072626	.	+	.	ID=rna-XR_003951194.1;Parent=gene-Gm33583;Dbxref=GeneID:102636547,GenBank:XR_003951194.1,MGI:MGI:5592742;Name=XR_003951194.1;gbkey=ncRNA;gene=Gm33583;model_evidence=Supporting evidence includes similarity to: 2 ESTs%2C 48 long SRA reads%2C and 97%25 coverage of the annotated genomic feature by RNAseq alignments%2C including 3 samples with support for all annotated introns;product=predicted gene%2C 33583%2C transcript variant X2;transcript_id=XR_003951194.1;extra_copy_number=0
CM058254.1	Liftoff	exon	143054173	143057046	.	+	.	ID=exon-XR_003951194.1-1;Parent=rna-XR_003951194.1;Dbxref=GeneID:102636547,GenBank:XR_003951194.1,MGI:MGI:5592742;gbkey=ncRNA;gene=Gm33583;product=predicted gene%2C 33583%2C transcript variant X2;transcript_id=XR_003951194.1;extra_copy_number=0
CM058254.1	Liftoff	exon	143059085	143072626	.	+	.	ID=exon-XR_003951194.1-2;Parent=rna-XR_003951194.1;Dbxref=GeneID:102636547,GenBank:XR_003951194.1,MGI:MGI:5592742;gbkey=ncRNA;gene=Gm33583;product=predicted gene%2C 33583%2C transcript variant X2;transcript_id=XR_003951194.1;extra_copy_number=0
CM058254.1	Liftoff	lnc_RNA	143054173	143072626	.	+	.	ID=rna-XR_003951196.1;Parent=gene-Gm33583;Dbxref=GeneID:102636547,GenBank:XR_003951196.1,MGI:MGI:5592742;Name=XR_003951196.1;gbkey=ncRNA;gene=Gm33583;model_evidence=Supporting evidence includes similarity to: 2 ESTs%2C 49 long SRA reads%2C and 97%25 coverage of the annotated genomic feature by RNAseq alignments%2C including 2 samples with support for all annotated introns;product=predicted gene%2C 33583%2C transcript variant X3;transcript_id=XR_003951196.1;extra_copy_number=0
CM058254.1	Liftoff	exon	143054173	143057046	.	+	.	ID=exon-XR_003951196.1-1;Parent=rna-XR_003951196.1;Dbxref=GeneID:102636547,GenBank:XR_003951196.1,MGI:MGI:5592742;gbkey=ncRNA;gene=Gm33583;product=predicted gene%2C 33583%2C transcript variant X3;transcript_id=XR_003951196.1;extra_copy_number=0
CM058254.1	Liftoff	exon	143059085	143059169	.	+	.	ID=exon-XR_003951196.1-2;Parent=rna-XR_003951196.1;Dbxref=GeneID:102636547,GenBank:XR_003951196.1,MGI:MGI:5592742;gbkey=ncRNA;gene=Gm33583;product=predicted gene%2C 33583%2C transcript variant X3;transcript_id=XR_003951196.1;extra_copy_number=0
CM058254.1	Liftoff	exon	143060652	143072626	.	+	.	ID=exon-XR_003951196.1-3;Parent=rna-XR_003951196.1;Dbxref=GeneID:102636547,GenBank:XR_003951196.1,MGI:MGI:5592742;gbkey=ncRNA;gene=Gm33583;product=predicted gene%2C 33583%2C transcript variant X3;transcript_id=XR_003951196.1;extra_copy_number=0
CM058254.1	Liftoff	lnc_RNA	143054173	143072626	.	+	.	ID=rna-XR_003951197.1;Parent=gene-Gm33583;Dbxref=GeneID:102636547,GenBank:XR_003951197.1,MGI:MGI:5592742;Name=XR_003951197.1;gbkey=ncRNA;gene=Gm33583;model_evidence=Supporting evidence includes similarity to: 2 ESTs%2C 45 long SRA reads%2C and 96%25 coverage of the annotated genomic feature by RNAseq alignments%2C including 1 sample with support for all annotated introns;product=predicted gene%2C 33583%2C transcript variant X6;transcript_id=XR_003951197.1;extra_copy_number=0
CM058254.1	Liftoff	exon	143054173	143057046	.	+	.	ID=exon-XR_003951197.1-1;Parent=rna-XR_003951197.1;Dbxref=GeneID:102636547,GenBank:XR_003951197.1,MGI:MGI:5592742;gbkey=ncRNA;gene=Gm33583;product=predicted gene%2C 33583%2C transcript variant X6;transcript_id=XR_003951197.1;extra_copy_number=0
CM058254.1	Liftoff	exon	143059085	143059169	.	+	.	ID=exon-XR_003951197.1-2;Parent=rna-XR_003951197.1;Dbxref=GeneID:102636547,GenBank:XR_003951197.1,MGI:MGI:5592742;gbkey=ncRNA;gene=Gm33583;product=predicted gene%2C 33583%2C transcript variant X6;transcript_id=XR_003951197.1;extra_copy_number=0
CM058254.1	Liftoff	exon	143060652	143060696	.	+	.	ID=exon-XR_003951197.1-3;Parent=rna-XR_003951197.1;Dbxref=GeneID:102636547,GenBank:XR_003951197.1,MGI:MGI:5592742;gbkey=ncRNA;gene=Gm33583;product=predicted gene%2C 33583%2C transcript variant X6;transcript_id=XR_003951197.1;extra_copy_number=0
CM058254.1	Liftoff	exon	143063756	143072626	.	+	.	ID=exon-XR_003951197.1-4;Parent=rna-XR_003951197.1;Dbxref=GeneID:102636547,GenBank:XR_003951197.1,MGI:MGI:5592742;gbkey=ncRNA;gene=Gm33583;product=predicted gene%2C 33583%2C transcript variant X6;transcript_id=XR_003951197.1;extra_copy_number=0
CM058254.1	Liftoff	lnc_RNA	143054173	143064499	.	+	.	ID=rna-XR_874886.4;Parent=gene-Gm33583;Dbxref=GeneID:102636547,GenBank:XR_874886.4,MGI:MGI:5592742;Name=XR_874886.4;gbkey=ncRNA;gene=Gm33583;model_evidence=Supporting evidence includes similarity to: 9 long SRA reads%2C and 100%25 coverage of the annotated genomic feature by RNAseq alignments%2C including 5 samples with support for all annotated introns;product=predicted gene%2C 33583%2C transcript variant X4;transcript_id=XR_874886.4;extra_copy_number=0
CM058254.1	Liftoff	exon	143054173	143059169	.	+	.	ID=exon-XR_874886.4-1;Parent=rna-XR_874886.4;Dbxref=GeneID:102636547,GenBank:XR_874886.4,MGI:MGI:5592742;gbkey=ncRNA;gene=Gm33583;product=predicted gene%2C 33583%2C transcript variant X4;transcript_id=XR_874886.4;extra_copy_number=0
CM058254.1	Liftoff	exon	143060652	143060696	.	+	.	ID=exon-XR_874886.4-2;Parent=rna-XR_874886.4;Dbxref=GeneID:102636547,GenBank:XR_874886.4,MGI:MGI:5592742;gbkey=ncRNA;gene=Gm33583;product=predicted gene%2C 33583%2C transcript variant X4;transcript_id=XR_874886.4;extra_copy_number=0
CM058254.1	Liftoff	exon	143063188	143064499	.	+	.	ID=exon-XR_874886.4-3;Parent=rna-XR_874886.4;Dbxref=GeneID:102636547,GenBank:XR_874886.4,MGI:MGI:5592742;gbkey=ncRNA;gene=Gm33583;product=predicted gene%2C 33583%2C transcript variant X4;transcript_id=XR_874886.4;extra_copy_number=0
CM058254.1	Liftoff	lnc_RNA	143054173	143064552	.	+	.	ID=rna-XR_874887.3;Parent=gene-Gm33583;Dbxref=GeneID:102636547,GenBank:XR_874887.3,MGI:MGI:5592742;Name=XR_874887.3;gbkey=ncRNA;gene=Gm33583;model_evidence=Supporting evidence includes similarity to: 10 long SRA reads%2C and 99%25 coverage of the annotated genomic feature by RNAseq alignments%2C including 4 samples with support for all annotated introns;product=predicted gene%2C 33583%2C transcript variant X5;transcript_id=XR_874887.3;extra_copy_number=0
CM058254.1	Liftoff	exon	143054173	143059169	.	+	.	ID=exon-XR_874887.3-1;Parent=rna-XR_874887.3;Dbxref=GeneID:102636547,GenBank:XR_874887.3,MGI:MGI:5592742;gbkey=ncRNA;gene=Gm33583;product=predicted gene%2C 33583%2C transcript variant X5;transcript_id=XR_874887.3;extra_copy_number=0
CM058254.1	Liftoff	exon	143060652	143060696	.	+	.	ID=exon-XR_874887.3-2;Parent=rna-XR_874887.3;Dbxref=GeneID:102636547,GenBank:XR_874887.3,MGI:MGI:5592742;gbkey=ncRNA;gene=Gm33583;product=predicted gene%2C 33583%2C transcript variant X5;transcript_id=XR_874887.3;extra_copy_number=0
CM058254.1	Liftoff	exon	143063756	143064552	.	+	.	ID=exon-XR_874887.3-3;Parent=rna-XR_874887.3;Dbxref=GeneID:102636547,GenBank:XR_874887.3,MGI:MGI:5592742;gbkey=ncRNA;gene=Gm33583;product=predicted gene%2C 33583%2C transcript variant X5;transcript_id=XR_874887.3;extra_copy_number=0
CM058254.1	Liftoff	pseudogene	143147005	143147104	.	-	.	ID=gene-Gm26006;Dbxref=GeneID:115485969,MGI:MGI:5455783;Name=Gm26006;description=predicted gene%2C 26006;gbkey=Gene;gene=Gm26006;gene_biotype=pseudogene;pseudo=true;coverage=1.0;sequence_ID=1.0;extra_copy_number=0;copy_num_ID=gene-Gm26006_0
CM058254.1	Liftoff	exon	143147005	143147104	.	-	.	ID=id-Gm26006;Parent=gene-Gm26006;Dbxref=GeneID:115485969,RFAM:RF00560,MGI:MGI:5455783;gbkey=exon;gene=Gm26006;inference=COORDINATES: profile:INFERNAL:1.1.1;pseudo=true;extra_copy_number=0
CM058254.1	Liftoff	pseudogene	143147236	143147345	.	-	.	ID=gene-Gm51423;Dbxref=GeneID:115485970,MGI:MGI:6365012;Name=Gm51423;description=predicted gene%2C 51423;gbkey=Gene;gene=Gm51423;gene_biotype=pseudogene;pseudo=true;coverage=1.0;sequence_ID=1.0;extra_copy_number=0;copy_num_ID=gene-Gm51423_0
CM058254.1	Liftoff	exon	143147236	143147345	.	-	.	ID=id-Gm51423;Parent=gene-Gm51423;Dbxref=GeneID:115485970,RFAM:RF00560,MGI:MGI:6365012;gbkey=exon;gene=Gm51423;inference=COORDINATES: profile:INFERNAL:1.1.1;pseudo=true;extra_copy_number=0
CM058254.1	Liftoff	pseudogene	143160277	143160697	.	-	.	ID=gene-Gm46477;Dbxref=GeneID:108168193,MGI:MGI:5826114;Name=Gm46477;description=predicted gene%2C 46477;gbkey=Gene;gene=Gm46477;gene_biotype=pseudogene;pseudo=true;coverage=1.0;sequence_ID=1.0;extra_copy_number=0;copy_num_ID=gene-Gm46477_0
CM058254.1	Liftoff	exon	143160277	143160697	.	-	.	ID=id-Gm46477;Parent=gene-Gm46477;Dbxref=GeneID:108168193,MGI:MGI:5826114;gbkey=exon;gene=Gm46477;model_evidence=Supporting evidence includes similarity to: 24 Proteins;pseudo=true;extra_copy_number=0
CM058254.1	Liftoff	gene	143507514	143507657	.	+	.	ID=gene-LOC115488420;Dbxref=GeneID:115488420;Name=LOC115488420;description=small nucleolar RNA SNORA48;gbkey=Gene;gene=LOC115488420;gene_biotype=snoRNA;coverage=1.0;sequence_ID=1.0;extra_copy_number=0;copy_num_ID=gene-LOC115488420_0
CM058254.1	Liftoff	snoRNA	143507514	143507657	.	+	.	ID=rna-XR_004938717.1;Parent=gene-LOC115488420;Dbxref=GeneID:115488420,RFAM:RF00554,GenBank:XR_004938717.1;Name=XR_004938717.1;gbkey=ncRNA;gene=LOC115488420;inference=COORDINATES: profile:INFERNAL:1.1.1;product=small nucleolar RNA SNORA48;transcript_id=XR_004938717.1;extra_copy_number=0
CM058254.1	Liftoff	exon	143507514	143507657	.	+	.	ID=exon-XR_004938717.1-1;Parent=rna-XR_004938717.1;Dbxref=GeneID:115488420,RFAM:RF00554,GenBank:XR_004938717.1;gbkey=ncRNA;gene=LOC115488420;inference=COORDINATES: profile:INFERNAL:1.1.1;product=small nucleolar RNA SNORA48;transcript_id=XR_004938717.1;extra_copy_number=0
CM058254.1	Liftoff	gene	143511496	143511602	.	+	.	ID=gene-Gm26139;Dbxref=GeneID:115488458,MGI:MGI:5455916;Name=Gm26139;description=predicted gene%2C 26139;gbkey=Gene;gene=Gm26139;gene_biotype=snRNA;coverage=1.0;sequence_ID=1.0;extra_copy_number=0;copy_num_ID=gene-Gm26139_0
CM058254.1	Liftoff	snRNA	143511496	143511602	.	+	.	ID=rna-XR_004938768.1;Parent=gene-Gm26139;Dbxref=GeneID:115488458,RFAM:RF00026,GenBank:XR_004938768.1,MGI:MGI:5455916;Name=XR_004938768.1;gbkey=ncRNA;gene=Gm26139;inference=COORDINATES: profile:INFERNAL:1.1.1;product=U6 spliceosomal RNA;transcript_id=XR_004938768.1;extra_copy_number=0
CM058254.1	Liftoff	exon	143511496	143511602	.	+	.	ID=exon-XR_004938768.1-1;Parent=rna-XR_004938768.1;Dbxref=GeneID:115488458,RFAM:RF00026,GenBank:XR_004938768.1,MGI:MGI:5455916;gbkey=ncRNA;gene=Gm26139;inference=COORDINATES: profile:INFERNAL:1.1.1;product=U6 spliceosomal RNA;transcript_id=XR_004938768.1;extra_copy_number=0
CM058254.1	Liftoff	gene	143634784	143689813	.	-	.	ID=gene-Gm53850;Dbxref=GeneID:118568131,MGI:MGI:6722737;Name=Gm53850;description=predicted gene%2C 53850;gbkey=Gene;gene=Gm53850;gene_biotype=lncRNA;coverage=1.0;sequence_ID=1.0;extra_copy_number=0;copy_num_ID=gene-Gm53850_0
CM058254.1	Liftoff	lnc_RNA	143634784	143689813	.	-	.	ID=rna-XR_004938576.1;Parent=gene-Gm53850;Dbxref=GeneID:118568131,GenBank:XR_004938576.1,MGI:MGI:6722737;Name=XR_004938576.1;gbkey=ncRNA;gene=Gm53850;model_evidence=Supporting evidence includes similarity to: 100%25 coverage of the annotated genomic feature by RNAseq alignments;product=predicted gene%2C 53850;transcript_id=XR_004938576.1;extra_copy_number=0
CM058254.1	Liftoff	exon	143634784	143634819	.	-	.	ID=exon-XR_004938576.1-3;Parent=rna-XR_004938576.1;Dbxref=GeneID:118568131,GenBank:XR_004938576.1,MGI:MGI:6722737;gbkey=ncRNA;gene=Gm53850;product=predicted gene%2C 53850;transcript_id=XR_004938576.1;extra_copy_number=0
CM058254.1	Liftoff	exon	143673413	143673499	.	-	.	ID=exon-XR_004938576.1-2;Parent=rna-XR_004938576.1;Dbxref=GeneID:118568131,GenBank:XR_004938576.1,MGI:MGI:6722737;gbkey=ncRNA;gene=Gm53850;product=predicted gene%2C 53850;transcript_id=XR_004938576.1;extra_copy_number=0
CM058254.1	Liftoff	exon	143689483	143689813	.	-	.	ID=exon-XR_004938576.1-1;Parent=rna-XR_004938576.1;Dbxref=GeneID:118568131,GenBank:XR_004938576.1,MGI:MGI:6722737;gbkey=ncRNA;gene=Gm53850;product=predicted gene%2C 53850;transcript_id=XR_004938576.1;extra_copy_number=0
CM058254.1	Liftoff	gene	143749049	143761226	.	-	.	ID=gene-Gm46478;Dbxref=GeneID:108168194,MGI:MGI:5826115;Name=Gm46478;description=predicted gene%2C 46478;gbkey=Gene;gene=Gm46478;gene_biotype=lncRNA;coverage=1.0;sequence_ID=1.0;extra_copy_number=0;copy_num_ID=gene-Gm46478_0
CM058254.1	Liftoff	lnc_RNA	143749049	143760888	.	-	.	ID=rna-XR_001781409.1;Parent=gene-Gm46478;Dbxref=GeneID:108168194,GenBank:XR_001781409.1,MGI:MGI:5826115;Name=XR_001781409.1;gbkey=ncRNA;gene=Gm46478;model_evidence=Supporting evidence includes similarity to: 100%25 coverage of the annotated genomic feature by RNAseq alignments%2C including 4 samples with support for all annotated introns;product=predicted gene%2C 46478%2C transcript variant X1;transcript_id=XR_001781409.1;extra_copy_number=0
CM058254.1	Liftoff	exon	143749049	143751392	.	-	.	ID=exon-XR_001781409.1-3;Parent=rna-XR_001781409.1;Dbxref=GeneID:108168194,GenBank:XR_001781409.1,MGI:MGI:5826115;gbkey=ncRNA;gene=Gm46478;product=predicted gene%2C 46478%2C transcript variant X1;transcript_id=XR_001781409.1;extra_copy_number=0
CM058254.1	Liftoff	exon	143758942	143759019	.	-	.	ID=exon-XR_001781409.1-2;Parent=rna-XR_001781409.1;Dbxref=GeneID:108168194,GenBank:XR_001781409.1,MGI:MGI:5826115;gbkey=ncRNA;gene=Gm46478;product=predicted gene%2C 46478%2C transcript variant X1;transcript_id=XR_001781409.1;extra_copy_number=0
CM058254.1	Liftoff	exon	143759584	143760888	.	-	.	ID=exon-XR_001781409.1-1;Parent=rna-XR_001781409.1;Dbxref=GeneID:108168194,GenBank:XR_001781409.1,MGI:MGI:5826115;gbkey=ncRNA;gene=Gm46478;product=predicted gene%2C 46478%2C transcript variant X1;transcript_id=XR_001781409.1;extra_copy_number=0
CM058254.1	Liftoff	lnc_RNA	143749049	143761226	.	-	.	ID=rna-XR_004938577.1;Parent=gene-Gm46478;Dbxref=GeneID:108168194,GenBank:XR_004938577.1,MGI:MGI:5826115;Name=XR_004938577.1;gbkey=ncRNA;gene=Gm46478;model_evidence=Supporting evidence includes similarity to: 100%25 coverage of the annotated genomic feature by RNAseq alignments%2C including 3 samples with support for all annotated introns;product=predicted gene%2C 46478%2C transcript variant X2;transcript_id=XR_004938577.1;extra_copy_number=0
CM058254.1	Liftoff	exon	143749049	143751392	.	-	.	ID=exon-XR_004938577.1-3;Parent=rna-XR_004938577.1;Dbxref=GeneID:108168194,GenBank:XR_004938577.1,MGI:MGI:5826115;gbkey=ncRNA;gene=Gm46478;product=predicted gene%2C 46478%2C transcript variant X2;transcript_id=XR_004938577.1;extra_copy_number=0
CM058254.1	Liftoff	exon	143758942	143759019	.	-	.	ID=exon-XR_004938577.1-2;Parent=rna-XR_004938577.1;Dbxref=GeneID:108168194,GenBank:XR_004938577.1,MGI:MGI:5826115;gbkey=ncRNA;gene=Gm46478;product=predicted gene%2C 46478%2C transcript variant X2;transcript_id=XR_004938577.1;extra_copy_number=0
CM058254.1	Liftoff	exon	143760898	143761226	.	-	.	ID=exon-XR_004938577.1-1;Parent=rna-XR_004938577.1;Dbxref=GeneID:108168194,GenBank:XR_004938577.1,MGI:MGI:5826115;gbkey=ncRNA;gene=Gm46478;product=predicted gene%2C 46478%2C transcript variant X2;transcript_id=XR_004938577.1;extra_copy_number=0
CM058254.1	Liftoff	gene	143775720	143808479	.	-	.	ID=gene-Gm49018;Dbxref=GeneID:118568132,MGI:MGI:6118380;Name=Gm49018;description=predicted gene%2C 49018;gbkey=Gene;gene=Gm49018;gene_biotype=lncRNA;coverage=1.0;sequence_ID=1.0;extra_copy_number=0;copy_num_ID=gene-Gm49018_0
CM058254.1	Liftoff	lnc_RNA	143775720	143808479	.	-	.	ID=rna-XR_004938578.1;Parent=gene-Gm49018;Dbxref=GeneID:118568132,GenBank:XR_004938578.1,MGI:MGI:6118380;Name=XR_004938578.1;gbkey=ncRNA;gene=Gm49018;model_evidence=Supporting evidence includes similarity to: 100%25 coverage of the annotated genomic feature by RNAseq alignments;product=predicted gene%2C 49018;transcript_id=XR_004938578.1;extra_copy_number=0
CM058254.1	Liftoff	exon	143775720	143776073	.	-	.	ID=exon-XR_004938578.1-3;Parent=rna-XR_004938578.1;Dbxref=GeneID:118568132,GenBank:XR_004938578.1,MGI:MGI:6118380;gbkey=ncRNA;gene=Gm49018;product=predicted gene%2C 49018;transcript_id=XR_004938578.1;extra_copy_number=0
CM058254.1	Liftoff	exon	143803853	143803920	.	-	.	ID=exon-XR_004938578.1-2;Parent=rna-XR_004938578.1;Dbxref=GeneID:118568132,GenBank:XR_004938578.1,MGI:MGI:6118380;gbkey=ncRNA;gene=Gm49018;product=predicted gene%2C 49018;transcript_id=XR_004938578.1;extra_copy_number=0
CM058254.1	Liftoff	exon	143808439	143808479	.	-	.	ID=exon-XR_004938578.1-1;Parent=rna-XR_004938578.1;Dbxref=GeneID:118568132,GenBank:XR_004938578.1,MGI:MGI:6118380;gbkey=ncRNA;gene=Gm49018;product=predicted gene%2C 49018;transcript_id=XR_004938578.1;extra_copy_number=0
CM058254.1	Liftoff	gene	143792724	143856516	.	+	.	ID=gene-Gm41228;Dbxref=GeneID:105245839,MGI:MGI:5624113;Name=Gm41228;description=predicted gene%2C 41228;gbkey=Gene;gene=Gm41228;gene_biotype=lncRNA;coverage=1.0;sequence_ID=1.0;extra_copy_number=0;copy_num_ID=gene-Gm41228_0
CM058254.1	Liftoff	lnc_RNA	143792724	143856516	.	+	.	ID=rna-XR_874888.1;Parent=gene-Gm41228;Dbxref=GeneID:105245839,GenBank:XR_874888.1,MGI:MGI:5624113;Name=XR_874888.1;gbkey=ncRNA;gene=Gm41228;model_evidence=Supporting evidence includes similarity to: 100%25 coverage of the annotated genomic feature by RNAseq alignments;product=predicted gene%2C 41228;transcript_id=XR_874888.1;extra_copy_number=0
CM058254.1	Liftoff	exon	143792724	143792919	.	+	.	ID=exon-XR_874888.1-1;Parent=rna-XR_874888.1;Dbxref=GeneID:105245839,GenBank:XR_874888.1,MGI:MGI:5624113;gbkey=ncRNA;gene=Gm41228;product=predicted gene%2C 41228;transcript_id=XR_874888.1;extra_copy_number=0
CM058254.1	Liftoff	exon	143853263	143853418	.	+	.	ID=exon-XR_874888.1-2;Parent=rna-XR_874888.1;Dbxref=GeneID:105245839,GenBank:XR_874888.1,MGI:MGI:5624113;gbkey=ncRNA;gene=Gm41228;product=predicted gene%2C 41228;transcript_id=XR_874888.1;extra_copy_number=0
CM058254.1	Liftoff	exon	143856488	143856516	.	+	.	ID=exon-XR_874888.1-3;Parent=rna-XR_874888.1;Dbxref=GeneID:105245839,GenBank:XR_874888.1,MGI:MGI:5624113;gbkey=ncRNA;gene=Gm41228;product=predicted gene%2C 41228;transcript_id=XR_874888.1;extra_copy_number=0
CM058254.1	Liftoff	match	143810067	143811232	.	+	.	ID=758bfcd1-7464-468e-b538-58546433969a;Target=NG_020042.2 1 1166 +;assembly_bases_aln=1166;assembly_bases_seq=1166;bit_score=2171.04;blast_aligner=1;blast_score=1166;common_component=0;e_value=0;filter_score=0;for_remapping=2;gap_count=0;hsp_percent_coverage=100;matchable_bases=1166;matched_bases=1166;num_ident=1166;num_mismatch=0;pct_coverage=100;pct_coverage_hiqual=100;pct_identity_gap=100;pct_identity_gapopen_only=100;pct_identity_ungap=100;rank=1;weighted_identity=1;coverage=1.0;sequence_ID=1.0;extra_copy_number=0;copy_num_ID=758bfcd1-7464-468e-b538-58546433969a_0
CM058254.1	Liftoff	pseudogene	143810167	143811132	.	+	.	ID=gene-Gm18148;Dbxref=GeneID:100416529,MGI:MGI:5010333;Name=Gm18148;description=predicted gene%2C 18148;gbkey=Gene;gene=Gm18148;gene_biotype=pseudogene;pseudo=true;coverage=1.0;sequence_ID=1.0;extra_copy_number=0;copy_num_ID=gene-Gm18148_0
CM058254.1	Liftoff	match	143881384	143882063	.	+	.	ID=9f32f772-5959-4f30-abb2-7882ce3faa65;Target=NG_012465.1 1 680 -;assembly_bases_aln=680;assembly_bases_seq=680;bit_score=1266.56;blast_aligner=1;blast_score=680;common_component=0;e_value=0;filter_score=0;for_remapping=2;gap_count=0;hsp_percent_coverage=100;matchable_bases=680;matched_bases=680;num_ident=680;num_mismatch=0;pct_coverage=100;pct_coverage_hiqual=100;pct_identity_gap=100;pct_identity_gapopen_only=100;pct_identity_ungap=100;rank=1;weighted_identity=1;coverage=1.0;sequence_ID=1.0;extra_copy_number=0;copy_num_ID=9f32f772-5959-4f30-abb2-7882ce3faa65_0
CM058254.1	Liftoff	pseudogene	143881484	143881963	.	-	.	ID=gene-Rpl36a-ps1;Dbxref=GeneID:100043787,MGI:MGI:3642585;Name=Rpl36a-ps1;description=ribosomal protein L36A%2C pseudogene 1;gbkey=Gene;gene=Rpl36a-ps1;gene_biotype=pseudogene;gene_synonym=Gm10077;pseudo=true;coverage=1.0;sequence_ID=1.0;extra_copy_number=0;copy_num_ID=gene-Rpl36a-ps1_0
CM058254.1	Liftoff	match	143896178	143900349	.	+	.	ID=f18c1a0a-5439-4ad4-ab57-e0ebee5a8bb3;Target=NG_054471.1 1 4172 +;assembly_bases_aln=4172;assembly_bases_seq=4172;bit_score=7765.44;blast_aligner=1;blast_score=4172;common_component=0;e_value=0;filter_score=0;for_remapping=2;gap_count=0;hsp_percent_coverage=100;matchable_bases=4172;matched_bases=4172;num_ident=4172;num_mismatch=0;pct_coverage=100;pct_coverage_hiqual=100;pct_identity_gap=100;pct_identity_gapopen_only=100;pct_identity_ungap=100;rank=1;weighted_identity=1;coverage=1.0;sequence_ID=1.0;extra_copy_number=0;copy_num_ID=f18c1a0a-5439-4ad4-ab57-e0ebee5a8bb3_0
CM058254.1	Liftoff	enhancer	143896278	143900320	.	.	.	ID=id-GeneID:110120408;Dbxref=GeneID:110120408,VISTA:mm829;Note=VISTA enhancer mm829;experiment=EXISTENCE:transgenic organism evidence [ECO:0001131][PMID:17130149];function=enhancer in: heart[9/11];gbkey=regulatory;regulatory_class=enhancer;coverage=1.0;sequence_ID=1.0;extra_copy_number=0;copy_num_ID=id-GeneID:110120408_0
CM058254.1	Liftoff	biological_region	143896278	143900320	.	+	.	ID=id-GeneID:110120408-2;Dbxref=GeneID:110120408;Name=biological region;gbkey=Region;standard_name=VISTA enhancer mm829;coverage=1.0;sequence_ID=1.0;extra_copy_number=0;copy_num_ID=id-GeneID:110120408-2_0
CM058254.1	Liftoff	gene	143922270	143934188	.	-	.	ID=gene-Mzt1;Dbxref=GeneID:76789,MGI:MGI:1924039;Name=Mzt1;description=mitotic spindle organizing protein 1;gbkey=Gene;gene=Mzt1;gene_biotype=protein_coding;gene_synonym=2410129H14Rik,Mozart1;coverage=1.0;sequence_ID=1.0;valid_ORFs=2;extra_copy_number=0;copy_num_ID=gene-Mzt1_0
CM058254.1	Liftoff	mRNA	143922270	143933862	.	-	.	ID=rna-NM_175245.4;Parent=gene-Mzt1;Dbxref=GeneID:76789,GenBank:NM_175245.4,MGI:MGI:1924039;Name=NM_175245.4;gbkey=mRNA;gene=Mzt1;product=mitotic spindle organizing protein 1;tag=RefSeq Select;transcript_id=NM_175245.4;matches_ref_protein=True;valid_ORF=True;extra_copy_number=0
CM058254.1	Liftoff	exon	143922270	143924236	.	-	.	ID=exon-NM_175245.4-3;Parent=rna-NM_175245.4;Dbxref=GeneID:76789,GenBank:NM_175245.4,MGI:MGI:1924039;gbkey=mRNA;gene=Mzt1;product=mitotic spindle organizing protein 1;tag=RefSeq Select;transcript_id=NM_175245.4;extra_copy_number=0
CM058254.1	Liftoff	exon	143928241	143928386	.	-	.	ID=exon-NM_175245.4-2;Parent=rna-NM_175245.4;Dbxref=GeneID:76789,GenBank:NM_175245.4,MGI:MGI:1924039;gbkey=mRNA;gene=Mzt1;product=mitotic spindle organizing protein 1;tag=RefSeq Select;transcript_id=NM_175245.4;extra_copy_number=0
CM058254.1	Liftoff	exon	143933720	143933862	.	-	.	ID=exon-NM_175245.4-1;Parent=rna-NM_175245.4;Dbxref=GeneID:76789,GenBank:NM_175245.4,MGI:MGI:1924039;gbkey=mRNA;gene=Mzt1;product=mitotic spindle organizing protein 1;tag=RefSeq Select;transcript_id=NM_175245.4;extra_copy_number=0
CM058254.1	Liftoff	CDS	143924216	143924236	.	-	.	ID=cds-NP_780454.1;Parent=rna-NM_175245.4;Dbxref=CCDS:CCDS49554.1,GeneID:76789,GenBank:NP_780454.1,MGI:MGI:1924039;Name=NP_780454.1;gbkey=CDS;gene=Mzt1;product=mitotic-spindle organizing protein 1;protein_id=NP_780454.1;tag=RefSeq Select;extra_copy_number=0
CM058254.1	Liftoff	CDS	143928241	143928386	.	-	.	ID=cds-NP_780454.1;Parent=rna-NM_175245.4;Dbxref=CCDS:CCDS49554.1,GeneID:76789,GenBank:NP_780454.1,MGI:MGI:1924039;Name=NP_780454.1;gbkey=CDS;gene=Mzt1;product=mitotic-spindle organizing protein 1;protein_id=NP_780454.1;tag=RefSeq Select;extra_copy_number=0
CM058254.1	Liftoff	CDS	143933720	143933789	.	-	.	ID=cds-NP_780454.1;Parent=rna-NM_175245.4;Dbxref=CCDS:CCDS49554.1,GeneID:76789,GenBank:NP_780454.1,MGI:MGI:1924039;Name=NP_780454.1;gbkey=CDS;gene=Mzt1;product=mitotic-spindle organizing protein 1;protein_id=NP_780454.1;tag=RefSeq Select;extra_copy_number=0
CM058254.1	Liftoff	mRNA	143922273	143934188	.	-	.	ID=rna-XM_030248094.2;Parent=gene-Mzt1;Dbxref=GeneID:76789,GenBank:XM_030248094.2,MGI:MGI:1924039;Name=XM_030248094.2;gbkey=mRNA;gene=Mzt1;model_evidence=Supporting evidence includes similarity to: 1 mRNA%2C 8 ESTs%2C 1499 long SRA reads%2C and 99%25 coverage of the annotated genomic feature by RNAseq alignments%2C including 25 samples with support for all annotated introns;product=mitotic spindle organizing protein 1%2C transcript variant X1;transcript_id=XM_030248094.2;matches_ref_protein=True;valid_ORF=True;extra_copy_number=0
CM058254.1	Liftoff	exon	143922273	143924236	.	-	.	ID=exon-XM_030248094.2-2;Parent=rna-XM_030248094.2;Dbxref=GeneID:76789,GenBank:XM_030248094.2,MGI:MGI:1924039;gbkey=mRNA;gene=Mzt1;product=mitotic spindle organizing protein 1%2C transcript variant X1;transcript_id=XM_030248094.2;extra_copy_number=0
CM058254.1	Liftoff	exon	143933720	143934188	.	-	.	ID=exon-XM_030248094.2-1;Parent=rna-XM_030248094.2;Dbxref=GeneID:76789,GenBank:XM_030248094.2,MGI:MGI:1924039;gbkey=mRNA;gene=Mzt1;product=mitotic spindle organizing protein 1%2C transcript variant X1;transcript_id=XM_030248094.2;extra_copy_number=0
CM058254.1	Liftoff	CDS	143924229	143924236	.	-	.	ID=cds-XP_030103954.1;Parent=rna-XM_030248094.2;Dbxref=GeneID:76789,GenBank:XP_030103954.1,MGI:MGI:1924039;Name=XP_030103954.1;gbkey=CDS;gene=Mzt1;product=mitotic-spindle organizing protein 1 isoform X1;protein_id=XP_030103954.1;extra_copy_number=0
CM058254.1	Liftoff	CDS	143933720	143934167	.	-	.	ID=cds-XP_030103954.1;Parent=rna-XM_030248094.2;Dbxref=GeneID:76789,GenBank:XP_030103954.1,MGI:MGI:1924039;Name=XP_030103954.1;gbkey=CDS;gene=Mzt1;product=mitotic-spindle organizing protein 1 isoform X1;protein_id=XP_030103954.1;extra_copy_number=0
CM058254.1	Liftoff	gene	143934170	143962247	.	+	.	ID=gene-Bora;Dbxref=GeneID:77744,MGI:MGI:1924994;Name=Bora;description=bora%2C aurora kinase A activator;gbkey=Gene;gene=Bora;gene_biotype=protein_coding;gene_synonym=6720463M24Rik;coverage=1.0;sequence_ID=1.0;valid_ORFs=2;extra_copy_number=0;copy_num_ID=gene-Bora_0
CM058254.1	Liftoff	mRNA	143934170	143962247	.	+	.	ID=rna-NM_175265.6;Parent=gene-Bora;Dbxref=GeneID:77744,GenBank:NM_175265.6,MGI:MGI:1924994;Name=NM_175265.6;gbkey=mRNA;gene=Bora;product=bora%2C aurora kinase A activator%2C transcript variant 1;tag=RefSeq Select;transcript_id=NM_175265.6;matches_ref_protein=True;valid_ORF=True;extra_copy_number=0
CM058254.1	Liftoff	exon	143934170	143934406	.	+	.	ID=exon-NM_175265.6-1;Parent=rna-NM_175265.6;Dbxref=GeneID:77744,GenBank:NM_175265.6,MGI:MGI:1924994;gbkey=mRNA;gene=Bora;product=bora%2C aurora kinase A activator%2C transcript variant 1;tag=RefSeq Select;transcript_id=NM_175265.6;extra_copy_number=0
CM058254.1	Liftoff	exon	143935027	143935194	.	+	.	ID=exon-NM_175265.6-2;Parent=rna-NM_175265.6;Dbxref=GeneID:77744,GenBank:NM_175265.6,MGI:MGI:1924994;gbkey=mRNA;gene=Bora;product=bora%2C aurora kinase A activator%2C transcript variant 1;tag=RefSeq Select;transcript_id=NM_175265.6;extra_copy_number=0
CM058254.1	Liftoff	exon	143937719	143937825	.	+	.	ID=exon-NM_175265.6-3;Parent=rna-NM_175265.6;Dbxref=GeneID:77744,GenBank:NM_175265.6,MGI:MGI:1924994;gbkey=mRNA;gene=Bora;product=bora%2C aurora kinase A activator%2C transcript variant 1;tag=RefSeq Select;transcript_id=NM_175265.6;extra_copy_number=0
CM058254.1	Liftoff	exon	143941244	143941289	.	+	.	ID=exon-NM_175265.6-4;Parent=rna-NM_175265.6;Dbxref=GeneID:77744,GenBank:NM_175265.6,MGI:MGI:1924994;gbkey=mRNA;gene=Bora;product=bora%2C aurora kinase A activator%2C transcript variant 1;tag=RefSeq Select;transcript_id=NM_175265.6;extra_copy_number=0
CM058254.1	Liftoff	exon	143944445	143944526	.	+	.	ID=exon-NM_175265.6-5;Parent=rna-NM_175265.6;Dbxref=GeneID:77744,GenBank:NM_175265.6,MGI:MGI:1924994;gbkey=mRNA;gene=Bora;product=bora%2C aurora kinase A activator%2C transcript variant 1;tag=RefSeq Select;transcript_id=NM_175265.6;extra_copy_number=0
CM058254.1	Liftoff	exon	143947947	143948012	.	+	.	ID=exon-NM_175265.6-6;Parent=rna-NM_175265.6;Dbxref=GeneID:77744,GenBank:NM_175265.6,MGI:MGI:1924994;gbkey=mRNA;gene=Bora;product=bora%2C aurora kinase A activator%2C transcript variant 1;tag=RefSeq Select;transcript_id=NM_175265.6;extra_copy_number=0
CM058254.1	Liftoff	exon	143948682	143948738	.	+	.	ID=exon-NM_175265.6-7;Parent=rna-NM_175265.6;Dbxref=GeneID:77744,GenBank:NM_175265.6,MGI:MGI:1924994;gbkey=mRNA;gene=Bora;product=bora%2C aurora kinase A activator%2C transcript variant 1;tag=RefSeq Select;transcript_id=NM_175265.6;extra_copy_number=0
CM058254.1	Liftoff	exon	143949227	143949390	.	+	.	ID=exon-NM_175265.6-8;Parent=rna-NM_175265.6;Dbxref=GeneID:77744,GenBank:NM_175265.6,MGI:MGI:1924994;gbkey=mRNA;gene=Bora;product=bora%2C aurora kinase A activator%2C transcript variant 1;tag=RefSeq Select;transcript_id=NM_175265.6;extra_copy_number=0
CM058254.1	Liftoff	exon	143949976	143950111	.	+	.	ID=exon-NM_175265.6-9;Parent=rna-NM_175265.6;Dbxref=GeneID:77744,GenBank:NM_175265.6,MGI:MGI:1924994;gbkey=mRNA;gene=Bora;product=bora%2C aurora kinase A activator%2C transcript variant 1;tag=RefSeq Select;transcript_id=NM_175265.6;extra_copy_number=0
CM058254.1	Liftoff	exon	143955715	143956268	.	+	.	ID=exon-NM_175265.6-10;Parent=rna-NM_175265.6;Dbxref=GeneID:77744,GenBank:NM_175265.6,MGI:MGI:1924994;gbkey=mRNA;gene=Bora;product=bora%2C aurora kinase A activator%2C transcript variant 1;tag=RefSeq Select;transcript_id=NM_175265.6;extra_copy_number=0
CM058254.1	Liftoff	exon	143960309	143960455	.	+	.	ID=exon-NM_175265.6-11;Parent=rna-NM_175265.6;Dbxref=GeneID:77744,GenBank:NM_175265.6,MGI:MGI:1924994;gbkey=mRNA;gene=Bora;product=bora%2C aurora kinase A activator%2C transcript variant 1;tag=RefSeq Select;transcript_id=NM_175265.6;extra_copy_number=0
CM058254.1	Liftoff	exon	143961353	143962247	.	+	.	ID=exon-NM_175265.6-12;Parent=rna-NM_175265.6;Dbxref=GeneID:77744,GenBank:NM_175265.6,MGI:MGI:1924994;gbkey=mRNA;gene=Bora;product=bora%2C aurora kinase A activator%2C transcript variant 1;tag=RefSeq Select;transcript_id=NM_175265.6;extra_copy_number=0
CM058254.1	Liftoff	CDS	143935042	143935194	.	+	.	ID=cds-NP_780474.1;Parent=rna-NM_175265.6;Dbxref=CCDS:CCDS27309.1,GeneID:77744,GenBank:NP_780474.1,MGI:MGI:1924994;Name=NP_780474.1;gbkey=CDS;gene=Bora;product=protein aurora borealis;protein_id=NP_780474.1;tag=RefSeq Select;extra_copy_number=0
CM058254.1	Liftoff	CDS	143937719	143937825	.	+	.	ID=cds-NP_780474.1;Parent=rna-NM_175265.6;Dbxref=CCDS:CCDS27309.1,GeneID:77744,GenBank:NP_780474.1,MGI:MGI:1924994;Name=NP_780474.1;gbkey=CDS;gene=Bora;product=protein aurora borealis;protein_id=NP_780474.1;tag=RefSeq Select;extra_copy_number=0
CM058254.1	Liftoff	CDS	143941244	143941289	.	+	.	ID=cds-NP_780474.1;Parent=rna-NM_175265.6;Dbxref=CCDS:CCDS27309.1,GeneID:77744,GenBank:NP_780474.1,MGI:MGI:1924994;Name=NP_780474.1;gbkey=CDS;gene=Bora;product=protein aurora borealis;protein_id=NP_780474.1;tag=RefSeq Select;extra_copy_number=0
CM058254.1	Liftoff	CDS	143944445	143944526	.	+	.	ID=cds-NP_780474.1;Parent=rna-NM_175265.6;Dbxref=CCDS:CCDS27309.1,GeneID:77744,GenBank:NP_780474.1,MGI:MGI:1924994;Name=NP_780474.1;gbkey=CDS;gene=Bora;product=protein aurora borealis;protein_id=NP_780474.1;tag=RefSeq Select;extra_copy_number=0
CM058254.1	Liftoff	CDS	143947947	143948012	.	+	.	ID=cds-NP_780474.1;Parent=rna-NM_175265.6;Dbxref=CCDS:CCDS27309.1,GeneID:77744,GenBank:NP_780474.1,MGI:MGI:1924994;Name=NP_780474.1;gbkey=CDS;gene=Bora;product=protein aurora borealis;protein_id=NP_780474.1;tag=RefSeq Select;extra_copy_number=0
CM058254.1	Liftoff	CDS	143948682	143948738	.	+	.	ID=cds-NP_780474.1;Parent=rna-NM_175265.6;Dbxref=CCDS:CCDS27309.1,GeneID:77744,GenBank:NP_780474.1,MGI:MGI:1924994;Name=NP_780474.1;gbkey=CDS;gene=Bora;product=protein aurora borealis;protein_id=NP_780474.1;tag=RefSeq Select;extra_copy_number=0
CM058254.1	Liftoff	CDS	143949227	143949390	.	+	.	ID=cds-NP_780474.1;Parent=rna-NM_175265.6;Dbxref=CCDS:CCDS27309.1,GeneID:77744,GenBank:NP_780474.1,MGI:MGI:1924994;Name=NP_780474.1;gbkey=CDS;gene=Bora;product=protein aurora borealis;protein_id=NP_780474.1;tag=RefSeq Select;extra_copy_number=0
CM058254.1	Liftoff	CDS	143949976	143950111	.	+	.	ID=cds-NP_780474.1;Parent=rna-NM_175265.6;Dbxref=CCDS:CCDS27309.1,GeneID:77744,GenBank:NP_780474.1,MGI:MGI:1924994;Name=NP_780474.1;gbkey=CDS;gene=Bora;product=protein aurora borealis;protein_id=NP_780474.1;tag=RefSeq Select;extra_copy_number=0
CM058254.1	Liftoff	CDS	143955715	143956268	.	+	.	ID=cds-NP_780474.1;Parent=rna-NM_175265.6;Dbxref=CCDS:CCDS27309.1,GeneID:77744,GenBank:NP_780474.1,MGI:MGI:1924994;Name=NP_780474.1;gbkey=CDS;gene=Bora;product=protein aurora borealis;protein_id=NP_780474.1;tag=RefSeq Select;extra_copy_number=0
CM058254.1	Liftoff	CDS	143960309	143960455	.	+	.	ID=cds-NP_780474.1;Parent=rna-NM_175265.6;Dbxref=CCDS:CCDS27309.1,GeneID:77744,GenBank:NP_780474.1,MGI:MGI:1924994;Name=NP_780474.1;gbkey=CDS;gene=Bora;product=protein aurora borealis;protein_id=NP_780474.1;tag=RefSeq Select;extra_copy_number=0
CM058254.1	Liftoff	CDS	143961353	143961418	.	+	.	ID=cds-NP_780474.1;Parent=rna-NM_175265.6;Dbxref=CCDS:CCDS27309.1,GeneID:77744,GenBank:NP_780474.1,MGI:MGI:1924994;Name=NP_780474.1;gbkey=CDS;gene=Bora;product=protein aurora borealis;protein_id=NP_780474.1;tag=RefSeq Select;extra_copy_number=0
CM058254.1	Liftoff	mRNA	143934317	143962247	.	+	.	ID=rna-XM_006519688.4;Parent=gene-Bora;Dbxref=GeneID:77744,GenBank:XM_006519688.4,MGI:MGI:1924994;Name=XM_006519688.4;gbkey=mRNA;gene=Bora;model_evidence=Supporting evidence includes similarity to: 2 mRNAs%2C 17 ESTs%2C 524 long SRA reads%2C and 100%25 coverage of the annotated genomic feature by RNAseq alignments%2C including 25 samples with support for all annotated introns;product=bora%2C aurora kinase A activator%2C transcript variant X1;transcript_id=XM_006519688.4;matches_ref_protein=True;valid_ORF=True;extra_copy_number=0
CM058254.1	Liftoff	exon	143934317	143934406	.	+	.	ID=exon-XM_006519688.4-1;Parent=rna-XM_006519688.4;Dbxref=GeneID:77744,GenBank:XM_006519688.4,MGI:MGI:1924994;gbkey=mRNA;gene=Bora;product=bora%2C aurora kinase A activator%2C transcript variant X1;transcript_id=XM_006519688.4;extra_copy_number=0
CM058254.1	Liftoff	exon	143935027	143935194	.	+	.	ID=exon-XM_006519688.4-2;Parent=rna-XM_006519688.4;Dbxref=GeneID:77744,GenBank:XM_006519688.4,MGI:MGI:1924994;gbkey=mRNA;gene=Bora;product=bora%2C aurora kinase A activator%2C transcript variant X1;transcript_id=XM_006519688.4;extra_copy_number=0
CM058254.1	Liftoff	exon	143937719	143937825	.	+	.	ID=exon-XM_006519688.4-3;Parent=rna-XM_006519688.4;Dbxref=GeneID:77744,GenBank:XM_006519688.4,MGI:MGI:1924994;gbkey=mRNA;gene=Bora;product=bora%2C aurora kinase A activator%2C transcript variant X1;transcript_id=XM_006519688.4;extra_copy_number=0
CM058254.1	Liftoff	exon	143944445	143944526	.	+	.	ID=exon-XM_006519688.4-4;Parent=rna-XM_006519688.4;Dbxref=GeneID:77744,GenBank:XM_006519688.4,MGI:MGI:1924994;gbkey=mRNA;gene=Bora;product=bora%2C aurora kinase A activator%2C transcript variant X1;transcript_id=XM_006519688.4;extra_copy_number=0
CM058254.1	Liftoff	exon	143947947	143948738	.	+	.	ID=exon-XM_006519688.4-5;Parent=rna-XM_006519688.4;Dbxref=GeneID:77744,GenBank:XM_006519688.4,MGI:MGI:1924994;gbkey=mRNA;gene=Bora;product=bora%2C aurora kinase A activator%2C transcript variant X1;transcript_id=XM_006519688.4;extra_copy_number=0
CM058254.1	Liftoff	exon	143949227	143949390	.	+	.	ID=exon-XM_006519688.4-6;Parent=rna-XM_006519688.4;Dbxref=GeneID:77744,GenBank:XM_006519688.4,MGI:MGI:1924994;gbkey=mRNA;gene=Bora;product=bora%2C aurora kinase A activator%2C transcript variant X1;transcript_id=XM_006519688.4;extra_copy_number=0
CM058254.1	Liftoff	exon	143949976	143950111	.	+	.	ID=exon-XM_006519688.4-7;Parent=rna-XM_006519688.4;Dbxref=GeneID:77744,GenBank:XM_006519688.4,MGI:MGI:1924994;gbkey=mRNA;gene=Bora;product=bora%2C aurora kinase A activator%2C transcript variant X1;transcript_id=XM_006519688.4;extra_copy_number=0
CM058254.1	Liftoff	exon	143955715	143956268	.	+	.	ID=exon-XM_006519688.4-8;Parent=rna-XM_006519688.4;Dbxref=GeneID:77744,GenBank:XM_006519688.4,MGI:MGI:1924994;gbkey=mRNA;gene=Bora;product=bora%2C aurora kinase A activator%2C transcript variant X1;transcript_id=XM_006519688.4;extra_copy_number=0
CM058254.1	Liftoff	exon	143960309	143960455	.	+	.	ID=exon-XM_006519688.4-9;Parent=rna-XM_006519688.4;Dbxref=GeneID:77744,GenBank:XM_006519688.4,MGI:MGI:1924994;gbkey=mRNA;gene=Bora;product=bora%2C aurora kinase A activator%2C transcript variant X1;transcript_id=XM_006519688.4;extra_copy_number=0
CM058254.1	Liftoff	exon	143961353	143962247	.	+	.	ID=exon-XM_006519688.4-10;Parent=rna-XM_006519688.4;Dbxref=GeneID:77744,GenBank:XM_006519688.4,MGI:MGI:1924994;gbkey=mRNA;gene=Bora;product=bora%2C aurora kinase A activator%2C transcript variant X1;transcript_id=XM_006519688.4;extra_copy_number=0
CM058254.1	Liftoff	CDS	143948612	143948738	.	+	.	ID=cds-XP_006519751.1;Parent=rna-XM_006519688.4;Dbxref=GeneID:77744,GenBank:XP_006519751.1,MGI:MGI:1924994;Name=XP_006519751.1;gbkey=CDS;gene=Bora;product=protein aurora borealis isoform X1;protein_id=XP_006519751.1;extra_copy_number=0
CM058254.1	Liftoff	CDS	143949227	143949390	.	+	.	ID=cds-XP_006519751.1;Parent=rna-XM_006519688.4;Dbxref=GeneID:77744,GenBank:XP_006519751.1,MGI:MGI:1924994;Name=XP_006519751.1;gbkey=CDS;gene=Bora;product=protein aurora borealis isoform X1;protein_id=XP_006519751.1;extra_copy_number=0
CM058254.1	Liftoff	CDS	143949976	143950111	.	+	.	ID=cds-XP_006519751.1;Parent=rna-XM_006519688.4;Dbxref=GeneID:77744,GenBank:XP_006519751.1,MGI:MGI:1924994;Name=XP_006519751.1;gbkey=CDS;gene=Bora;product=protein aurora borealis isoform X1;protein_id=XP_006519751.1;extra_copy_number=0
CM058254.1	Liftoff	CDS	143955715	143956268	.	+	.	ID=cds-XP_006519751.1;Parent=rna-XM_006519688.4;Dbxref=GeneID:77744,GenBank:XP_006519751.1,MGI:MGI:1924994;Name=XP_006519751.1;gbkey=CDS;gene=Bora;product=protein aurora borealis isoform X1;protein_id=XP_006519751.1;extra_copy_number=0
CM058254.1	Liftoff	CDS	143960309	143960455	.	+	.	ID=cds-XP_006519751.1;Parent=rna-XM_006519688.4;Dbxref=GeneID:77744,GenBank:XP_006519751.1,MGI:MGI:1924994;Name=XP_006519751.1;gbkey=CDS;gene=Bora;product=protein aurora borealis isoform X1;protein_id=XP_006519751.1;extra_copy_number=0
CM058254.1	Liftoff	CDS	143961353	143961418	.	+	.	ID=cds-XP_006519751.1;Parent=rna-XM_006519688.4;Dbxref=GeneID:77744,GenBank:XP_006519751.1,MGI:MGI:1924994;Name=XP_006519751.1;gbkey=CDS;gene=Bora;product=protein aurora borealis isoform X1;protein_id=XP_006519751.1;extra_copy_number=0
CM058254.1	Liftoff	transcript	143934170	143962247	.	+	.	ID=rna-NR_153765.2;Parent=gene-Bora;Dbxref=GeneID:77744,GenBank:NR_153765.2,MGI:MGI:1924994;Name=NR_153765.2;gbkey=misc_RNA;gene=Bora;product=bora%2C aurora kinase A activator%2C transcript variant 2;transcript_id=NR_153765.2;extra_copy_number=0
CM058254.1	Liftoff	exon	143934170	143934406	.	+	.	ID=exon-NR_153765.2-1;Parent=rna-NR_153765.2;Dbxref=GeneID:77744,GenBank:NR_153765.2,MGI:MGI:1924994;gbkey=misc_RNA;gene=Bora;product=bora%2C aurora kinase A activator%2C transcript variant 2;transcript_id=NR_153765.2;extra_copy_number=0
CM058254.1	Liftoff	exon	143935027	143935194	.	+	.	ID=exon-NR_153765.2-2;Parent=rna-NR_153765.2;Dbxref=GeneID:77744,GenBank:NR_153765.2,MGI:MGI:1924994;gbkey=misc_RNA;gene=Bora;product=bora%2C aurora kinase A activator%2C transcript variant 2;transcript_id=NR_153765.2;extra_copy_number=0
CM058254.1	Liftoff	exon	143937719	143937825	.	+	.	ID=exon-NR_153765.2-3;Parent=rna-NR_153765.2;Dbxref=GeneID:77744,GenBank:NR_153765.2,MGI:MGI:1924994;gbkey=misc_RNA;gene=Bora;product=bora%2C aurora kinase A activator%2C transcript variant 2;transcript_id=NR_153765.2;extra_copy_number=0
CM058254.1	Liftoff	exon	143941244	143941289	.	+	.	ID=exon-NR_153765.2-4;Parent=rna-NR_153765.2;Dbxref=GeneID:77744,GenBank:NR_153765.2,MGI:MGI:1924994;gbkey=misc_RNA;gene=Bora;product=bora%2C aurora kinase A activator%2C transcript variant 2;transcript_id=NR_153765.2;extra_copy_number=0
CM058254.1	Liftoff	exon	143944445	143944526	.	+	.	ID=exon-NR_153765.2-5;Parent=rna-NR_153765.2;Dbxref=GeneID:77744,GenBank:NR_153765.2,MGI:MGI:1924994;gbkey=misc_RNA;gene=Bora;product=bora%2C aurora kinase A activator%2C transcript variant 2;transcript_id=NR_153765.2;extra_copy_number=0
CM058254.1	Liftoff	exon	143947947	143948012	.	+	.	ID=exon-NR_153765.2-6;Parent=rna-NR_153765.2;Dbxref=GeneID:77744,GenBank:NR_153765.2,MGI:MGI:1924994;gbkey=misc_RNA;gene=Bora;product=bora%2C aurora kinase A activator%2C transcript variant 2;transcript_id=NR_153765.2;extra_copy_number=0
CM058254.1	Liftoff	exon	143948682	143948738	.	+	.	ID=exon-NR_153765.2-7;Parent=rna-NR_153765.2;Dbxref=GeneID:77744,GenBank:NR_153765.2,MGI:MGI:1924994;gbkey=misc_RNA;gene=Bora;product=bora%2C aurora kinase A activator%2C transcript variant 2;transcript_id=NR_153765.2;extra_copy_number=0
CM058254.1	Liftoff	exon	143949227	143949390	.	+	.	ID=exon-NR_153765.2-8;Parent=rna-NR_153765.2;Dbxref=GeneID:77744,GenBank:NR_153765.2,MGI:MGI:1924994;gbkey=misc_RNA;gene=Bora;product=bora%2C aurora kinase A activator%2C transcript variant 2;transcript_id=NR_153765.2;extra_copy_number=0
CM058254.1	Liftoff	exon	143949976	143950111	.	+	.	ID=exon-NR_153765.2-9;Parent=rna-NR_153765.2;Dbxref=GeneID:77744,GenBank:NR_153765.2,MGI:MGI:1924994;gbkey=misc_RNA;gene=Bora;product=bora%2C aurora kinase A activator%2C transcript variant 2;transcript_id=NR_153765.2;extra_copy_number=0
CM058254.1	Liftoff	exon	143952041	143953248	.	+	.	ID=exon-NR_153765.2-10;Parent=rna-NR_153765.2;Dbxref=GeneID:77744,GenBank:NR_153765.2,MGI:MGI:1924994;gbkey=misc_RNA;gene=Bora;product=bora%2C aurora kinase A activator%2C transcript variant 2;transcript_id=NR_153765.2;extra_copy_number=0
CM058254.1	Liftoff	exon	143955715	143956268	.	+	.	ID=exon-NR_153765.2-11;Parent=rna-NR_153765.2;Dbxref=GeneID:77744,GenBank:NR_153765.2,MGI:MGI:1924994;gbkey=misc_RNA;gene=Bora;product=bora%2C aurora kinase A activator%2C transcript variant 2;transcript_id=NR_153765.2;extra_copy_number=0
CM058254.1	Liftoff	exon	143960309	143960455	.	+	.	ID=exon-NR_153765.2-12;Parent=rna-NR_153765.2;Dbxref=GeneID:77744,GenBank:NR_153765.2,MGI:MGI:1924994;gbkey=misc_RNA;gene=Bora;product=bora%2C aurora kinase A activator%2C transcript variant 2;transcript_id=NR_153765.2;extra_copy_number=0
CM058254.1	Liftoff	exon	143961353	143962247	.	+	.	ID=exon-NR_153765.2-13;Parent=rna-NR_153765.2;Dbxref=GeneID:77744,GenBank:NR_153765.2,MGI:MGI:1924994;gbkey=misc_RNA;gene=Bora;product=bora%2C aurora kinase A activator%2C transcript variant 2;transcript_id=NR_153765.2;extra_copy_number=0
CM058254.1	Liftoff	gene	143964341	143987488	.	-	.	ID=gene-Dis3;Dbxref=GeneID:72662,MGI:MGI:1919912;Name=Dis3;description=DIS3 homolog%2C exosome endoribonuclease and 3'-5' exoribonuclease;gbkey=Gene;gene=Dis3;gene_biotype=protein_coding;gene_synonym=2810028N01Rik;coverage=1.0;sequence_ID=1.0;valid_ORFs=6;extra_copy_number=0;copy_num_ID=gene-Dis3_0
CM058254.1	Liftoff	mRNA	143964341	143987477	.	-	.	ID=rna-NM_001360050.1;Parent=gene-Dis3;Dbxref=GeneID:72662,GenBank:NM_001360050.1,MGI:MGI:1919912;Name=NM_001360050.1;gbkey=mRNA;gene=Dis3;product=DIS3 homolog%2C exosome endoribonuclease and 3'-5' exoribonuclease%2C transcript variant 2;transcript_id=NM_001360050.1;matches_ref_protein=True;valid_ORF=True;extra_copy_number=0
CM058254.1	Liftoff	exon	143964341	143965172	.	-	.	ID=exon-NM_001360050.1-22;Parent=rna-NM_001360050.1;Dbxref=GeneID:72662,GenBank:NM_001360050.1,MGI:MGI:1919912;gbkey=mRNA;gene=Dis3;product=DIS3 homolog%2C exosome endoribonuclease and 3'-5' exoribonuclease%2C transcript variant 2;transcript_id=NM_001360050.1;extra_copy_number=0
CM058254.1	Liftoff	exon	143965969	143966091	.	-	.	ID=exon-NM_001360050.1-21;Parent=rna-NM_001360050.1;Dbxref=GeneID:72662,GenBank:NM_001360050.1,MGI:MGI:1919912;gbkey=mRNA;gene=Dis3;product=DIS3 homolog%2C exosome endoribonuclease and 3'-5' exoribonuclease%2C transcript variant 2;transcript_id=NM_001360050.1;extra_copy_number=0
CM058254.1	Liftoff	exon	143966835	143966993	.	-	.	ID=exon-NM_001360050.1-20;Parent=rna-NM_001360050.1;Dbxref=GeneID:72662,GenBank:NM_001360050.1,MGI:MGI:1919912;gbkey=mRNA;gene=Dis3;product=DIS3 homolog%2C exosome endoribonuclease and 3'-5' exoribonuclease%2C transcript variant 2;transcript_id=NM_001360050.1;extra_copy_number=0
CM058254.1	Liftoff	exon	143967095	143967263	.	-	.	ID=exon-NM_001360050.1-19;Parent=rna-NM_001360050.1;Dbxref=GeneID:72662,GenBank:NM_001360050.1,MGI:MGI:1919912;gbkey=mRNA;gene=Dis3;product=DIS3 homolog%2C exosome endoribonuclease and 3'-5' exoribonuclease%2C transcript variant 2;transcript_id=NM_001360050.1;extra_copy_number=0
CM058254.1	Liftoff	exon	143967372	143967586	.	-	.	ID=exon-NM_001360050.1-18;Parent=rna-NM_001360050.1;Dbxref=GeneID:72662,GenBank:NM_001360050.1,MGI:MGI:1919912;gbkey=mRNA;gene=Dis3;product=DIS3 homolog%2C exosome endoribonuclease and 3'-5' exoribonuclease%2C transcript variant 2;transcript_id=NM_001360050.1;extra_copy_number=0
CM058254.1	Liftoff	exon	143968933	143969089	.	-	.	ID=exon-NM_001360050.1-17;Parent=rna-NM_001360050.1;Dbxref=GeneID:72662,GenBank:NM_001360050.1,MGI:MGI:1919912;gbkey=mRNA;gene=Dis3;product=DIS3 homolog%2C exosome endoribonuclease and 3'-5' exoribonuclease%2C transcript variant 2;transcript_id=NM_001360050.1;extra_copy_number=0
CM058254.1	Liftoff	exon	143970357	143970443	.	-	.	ID=exon-NM_001360050.1-16;Parent=rna-NM_001360050.1;Dbxref=GeneID:72662,GenBank:NM_001360050.1,MGI:MGI:1919912;gbkey=mRNA;gene=Dis3;product=DIS3 homolog%2C exosome endoribonuclease and 3'-5' exoribonuclease%2C transcript variant 2;transcript_id=NM_001360050.1;extra_copy_number=0
CM058254.1	Liftoff	exon	143971734	143971861	.	-	.	ID=exon-NM_001360050.1-15;Parent=rna-NM_001360050.1;Dbxref=GeneID:72662,GenBank:NM_001360050.1,MGI:MGI:1919912;gbkey=mRNA;gene=Dis3;product=DIS3 homolog%2C exosome endoribonuclease and 3'-5' exoribonuclease%2C transcript variant 2;transcript_id=NM_001360050.1;extra_copy_number=0
CM058254.1	Liftoff	exon	143973581	143973665	.	-	.	ID=exon-NM_001360050.1-14;Parent=rna-NM_001360050.1;Dbxref=GeneID:72662,GenBank:NM_001360050.1,MGI:MGI:1919912;gbkey=mRNA;gene=Dis3;product=DIS3 homolog%2C exosome endoribonuclease and 3'-5' exoribonuclease%2C transcript variant 2;transcript_id=NM_001360050.1;extra_copy_number=0
CM058254.1	Liftoff	exon	143973754	143973818	.	-	.	ID=exon-NM_001360050.1-13;Parent=rna-NM_001360050.1;Dbxref=GeneID:72662,GenBank:NM_001360050.1,MGI:MGI:1919912;gbkey=mRNA;gene=Dis3;product=DIS3 homolog%2C exosome endoribonuclease and 3'-5' exoribonuclease%2C transcript variant 2;transcript_id=NM_001360050.1;extra_copy_number=0
CM058254.1	Liftoff	exon	143975096	143975197	.	-	.	ID=exon-NM_001360050.1-12;Parent=rna-NM_001360050.1;Dbxref=GeneID:72662,GenBank:NM_001360050.1,MGI:MGI:1919912;gbkey=mRNA;gene=Dis3;product=DIS3 homolog%2C exosome endoribonuclease and 3'-5' exoribonuclease%2C transcript variant 2;transcript_id=NM_001360050.1;extra_copy_number=0
CM058254.1	Liftoff	exon	143975441	143975557	.	-	.	ID=exon-NM_001360050.1-11;Parent=rna-NM_001360050.1;Dbxref=GeneID:72662,GenBank:NM_001360050.1,MGI:MGI:1919912;gbkey=mRNA;gene=Dis3;product=DIS3 homolog%2C exosome endoribonuclease and 3'-5' exoribonuclease%2C transcript variant 2;transcript_id=NM_001360050.1;extra_copy_number=0
CM058254.1	Liftoff	exon	143976469	143976615	.	-	.	ID=exon-NM_001360050.1-10;Parent=rna-NM_001360050.1;Dbxref=GeneID:72662,GenBank:NM_001360050.1,MGI:MGI:1919912;gbkey=mRNA;gene=Dis3;product=DIS3 homolog%2C exosome endoribonuclease and 3'-5' exoribonuclease%2C transcript variant 2;transcript_id=NM_001360050.1;extra_copy_number=0
CM058254.1	Liftoff	exon	143977325	143977462	.	-	.	ID=exon-NM_001360050.1-9;Parent=rna-NM_001360050.1;Dbxref=GeneID:72662,GenBank:NM_001360050.1,MGI:MGI:1919912;gbkey=mRNA;gene=Dis3;product=DIS3 homolog%2C exosome endoribonuclease and 3'-5' exoribonuclease%2C transcript variant 2;transcript_id=NM_001360050.1;extra_copy_number=0
CM058254.1	Liftoff	exon	143977672	143977785	.	-	.	ID=exon-NM_001360050.1-8;Parent=rna-NM_001360050.1;Dbxref=GeneID:72662,GenBank:NM_001360050.1,MGI:MGI:1919912;gbkey=mRNA;gene=Dis3;product=DIS3 homolog%2C exosome endoribonuclease and 3'-5' exoribonuclease%2C transcript variant 2;transcript_id=NM_001360050.1;extra_copy_number=0
CM058254.1	Liftoff	exon	143979035	143979199	.	-	.	ID=exon-NM_001360050.1-7;Parent=rna-NM_001360050.1;Dbxref=GeneID:72662,GenBank:NM_001360050.1,MGI:MGI:1919912;gbkey=mRNA;gene=Dis3;product=DIS3 homolog%2C exosome endoribonuclease and 3'-5' exoribonuclease%2C transcript variant 2;transcript_id=NM_001360050.1;extra_copy_number=0
CM058254.1	Liftoff	exon	143982880	143983047	.	-	.	ID=exon-NM_001360050.1-6;Parent=rna-NM_001360050.1;Dbxref=GeneID:72662,GenBank:NM_001360050.1,MGI:MGI:1919912;gbkey=mRNA;gene=Dis3;product=DIS3 homolog%2C exosome endoribonuclease and 3'-5' exoribonuclease%2C transcript variant 2;transcript_id=NM_001360050.1;extra_copy_number=0
CM058254.1	Liftoff	exon	143984464	143984537	.	-	.	ID=exon-NM_001360050.1-5;Parent=rna-NM_001360050.1;Dbxref=GeneID:72662,GenBank:NM_001360050.1,MGI:MGI:1919912;gbkey=mRNA;gene=Dis3;product=DIS3 homolog%2C exosome endoribonuclease and 3'-5' exoribonuclease%2C transcript variant 2;transcript_id=NM_001360050.1;extra_copy_number=0
CM058254.1	Liftoff	exon	143985292	143985485	.	-	.	ID=exon-NM_001360050.1-4;Parent=rna-NM_001360050.1;Dbxref=GeneID:72662,GenBank:NM_001360050.1,MGI:MGI:1919912;gbkey=mRNA;gene=Dis3;product=DIS3 homolog%2C exosome endoribonuclease and 3'-5' exoribonuclease%2C transcript variant 2;transcript_id=NM_001360050.1;extra_copy_number=0
CM058254.1	Liftoff	exon	143986390	143986547	.	-	.	ID=exon-NM_001360050.1-3;Parent=rna-NM_001360050.1;Dbxref=GeneID:72662,GenBank:NM_001360050.1,MGI:MGI:1919912;gbkey=mRNA;gene=Dis3;product=DIS3 homolog%2C exosome endoribonuclease and 3'-5' exoribonuclease%2C transcript variant 2;transcript_id=NM_001360050.1;extra_copy_number=0
CM058254.1	Liftoff	exon	143986826	143986893	.	-	.	ID=exon-NM_001360050.1-2;Parent=rna-NM_001360050.1;Dbxref=GeneID:72662,GenBank:NM_001360050.1,MGI:MGI:1919912;gbkey=mRNA;gene=Dis3;product=DIS3 homolog%2C exosome endoribonuclease and 3'-5' exoribonuclease%2C transcript variant 2;transcript_id=NM_001360050.1;extra_copy_number=0
CM058254.1	Liftoff	exon	143987153	143987477	.	-	.	ID=exon-NM_001360050.1-1;Parent=rna-NM_001360050.1;Dbxref=GeneID:72662,GenBank:NM_001360050.1,MGI:MGI:1919912;gbkey=mRNA;gene=Dis3;product=DIS3 homolog%2C exosome endoribonuclease and 3'-5' exoribonuclease%2C transcript variant 2;transcript_id=NM_001360050.1;extra_copy_number=0
CM058254.1	Liftoff	CDS	143965089	143965172	.	-	.	ID=cds-NP_001346979.1;Parent=rna-NM_001360050.1;Dbxref=GeneID:72662,GenBank:NP_001346979.1,MGI:MGI:1919912;Name=NP_001346979.1;Note=isoform 2 is encoded by transcript variant 2;gbkey=CDS;gene=Dis3;product=exosome complex exonuclease RRP44 isoform 2;protein_id=NP_001346979.1;extra_copy_number=0
CM058254.1	Liftoff	CDS	143965969	143966091	.	-	.	ID=cds-NP_001346979.1;Parent=rna-NM_001360050.1;Dbxref=GeneID:72662,GenBank:NP_001346979.1,MGI:MGI:1919912;Name=NP_001346979.1;Note=isoform 2 is encoded by transcript variant 2;gbkey=CDS;gene=Dis3;product=exosome complex exonuclease RRP44 isoform 2;protein_id=NP_001346979.1;extra_copy_number=0
CM058254.1	Liftoff	CDS	143966835	143966993	.	-	.	ID=cds-NP_001346979.1;Parent=rna-NM_001360050.1;Dbxref=GeneID:72662,GenBank:NP_001346979.1,MGI:MGI:1919912;Name=NP_001346979.1;Note=isoform 2 is encoded by transcript variant 2;gbkey=CDS;gene=Dis3;product=exosome complex exonuclease RRP44 isoform 2;protein_id=NP_001346979.1;extra_copy_number=0
CM058254.1	Liftoff	CDS	143967095	143967263	.	-	.	ID=cds-NP_001346979.1;Parent=rna-NM_001360050.1;Dbxref=GeneID:72662,GenBank:NP_001346979.1,MGI:MGI:1919912;Name=NP_001346979.1;Note=isoform 2 is encoded by transcript variant 2;gbkey=CDS;gene=Dis3;product=exosome complex exonuclease RRP44 isoform 2;protein_id=NP_001346979.1;extra_copy_number=0
CM058254.1	Liftoff	CDS	143967372	143967586	.	-	.	ID=cds-NP_001346979.1;Parent=rna-NM_001360050.1;Dbxref=GeneID:72662,GenBank:NP_001346979.1,MGI:MGI:1919912;Name=NP_001346979.1;Note=isoform 2 is encoded by transcript variant 2;gbkey=CDS;gene=Dis3;product=exosome complex exonuclease RRP44 isoform 2;protein_id=NP_001346979.1;extra_copy_number=0
CM058254.1	Liftoff	CDS	143968933	143969089	.	-	.	ID=cds-NP_001346979.1;Parent=rna-NM_001360050.1;Dbxref=GeneID:72662,GenBank:NP_001346979.1,MGI:MGI:1919912;Name=NP_001346979.1;Note=isoform 2 is encoded by transcript variant 2;gbkey=CDS;gene=Dis3;product=exosome complex exonuclease RRP44 isoform 2;protein_id=NP_001346979.1;extra_copy_number=0
CM058254.1	Liftoff	CDS	143970357	143970443	.	-	.	ID=cds-NP_001346979.1;Parent=rna-NM_001360050.1;Dbxref=GeneID:72662,GenBank:NP_001346979.1,MGI:MGI:1919912;Name=NP_001346979.1;Note=isoform 2 is encoded by transcript variant 2;gbkey=CDS;gene=Dis3;product=exosome complex exonuclease RRP44 isoform 2;protein_id=NP_001346979.1;extra_copy_number=0
CM058254.1	Liftoff	CDS	143971734	143971861	.	-	.	ID=cds-NP_001346979.1;Parent=rna-NM_001360050.1;Dbxref=GeneID:72662,GenBank:NP_001346979.1,MGI:MGI:1919912;Name=NP_001346979.1;Note=isoform 2 is encoded by transcript variant 2;gbkey=CDS;gene=Dis3;product=exosome complex exonuclease RRP44 isoform 2;protein_id=NP_001346979.1;extra_copy_number=0
CM058254.1	Liftoff	CDS	143973581	143973665	.	-	.	ID=cds-NP_001346979.1;Parent=rna-NM_001360050.1;Dbxref=GeneID:72662,GenBank:NP_001346979.1,MGI:MGI:1919912;Name=NP_001346979.1;Note=isoform 2 is encoded by transcript variant 2;gbkey=CDS;gene=Dis3;product=exosome complex exonuclease RRP44 isoform 2;protein_id=NP_001346979.1;extra_copy_number=0
CM058254.1	Liftoff	CDS	143973754	143973818	.	-	.	ID=cds-NP_001346979.1;Parent=rna-NM_001360050.1;Dbxref=GeneID:72662,GenBank:NP_001346979.1,MGI:MGI:1919912;Name=NP_001346979.1;Note=isoform 2 is encoded by transcript variant 2;gbkey=CDS;gene=Dis3;product=exosome complex exonuclease RRP44 isoform 2;protein_id=NP_001346979.1;extra_copy_number=0
CM058254.1	Liftoff	CDS	143975096	143975197	.	-	.	ID=cds-NP_001346979.1;Parent=rna-NM_001360050.1;Dbxref=GeneID:72662,GenBank:NP_001346979.1,MGI:MGI:1919912;Name=NP_001346979.1;Note=isoform 2 is encoded by transcript variant 2;gbkey=CDS;gene=Dis3;product=exosome complex exonuclease RRP44 isoform 2;protein_id=NP_001346979.1;extra_copy_number=0
CM058254.1	Liftoff	CDS	143975441	143975557	.	-	.	ID=cds-NP_001346979.1;Parent=rna-NM_001360050.1;Dbxref=GeneID:72662,GenBank:NP_001346979.1,MGI:MGI:1919912;Name=NP_001346979.1;Note=isoform 2 is encoded by transcript variant 2;gbkey=CDS;gene=Dis3;product=exosome complex exonuclease RRP44 isoform 2;protein_id=NP_001346979.1;extra_copy_number=0
CM058254.1	Liftoff	CDS	143976469	143976615	.	-	.	ID=cds-NP_001346979.1;Parent=rna-NM_001360050.1;Dbxref=GeneID:72662,GenBank:NP_001346979.1,MGI:MGI:1919912;Name=NP_001346979.1;Note=isoform 2 is encoded by transcript variant 2;gbkey=CDS;gene=Dis3;product=exosome complex exonuclease RRP44 isoform 2;protein_id=NP_001346979.1;extra_copy_number=0
CM058254.1	Liftoff	CDS	143977325	143977462	.	-	.	ID=cds-NP_001346979.1;Parent=rna-NM_001360050.1;Dbxref=GeneID:72662,GenBank:NP_001346979.1,MGI:MGI:1919912;Name=NP_001346979.1;Note=isoform 2 is encoded by transcript variant 2;gbkey=CDS;gene=Dis3;product=exosome complex exonuclease RRP44 isoform 2;protein_id=NP_001346979.1;extra_copy_number=0
CM058254.1	Liftoff	CDS	143977672	143977785	.	-	.	ID=cds-NP_001346979.1;Parent=rna-NM_001360050.1;Dbxref=GeneID:72662,GenBank:NP_001346979.1,MGI:MGI:1919912;Name=NP_001346979.1;Note=isoform 2 is encoded by transcript variant 2;gbkey=CDS;gene=Dis3;product=exosome complex exonuclease RRP44 isoform 2;protein_id=NP_001346979.1;extra_copy_number=0
CM058254.1	Liftoff	CDS	143979035	143979199	.	-	.	ID=cds-NP_001346979.1;Parent=rna-NM_001360050.1;Dbxref=GeneID:72662,GenBank:NP_001346979.1,MGI:MGI:1919912;Name=NP_001346979.1;Note=isoform 2 is encoded by transcript variant 2;gbkey=CDS;gene=Dis3;product=exosome complex exonuclease RRP44 isoform 2;protein_id=NP_001346979.1;extra_copy_number=0
CM058254.1	Liftoff	CDS	143982880	143983047	.	-	.	ID=cds-NP_001346979.1;Parent=rna-NM_001360050.1;Dbxref=GeneID:72662,GenBank:NP_001346979.1,MGI:MGI:1919912;Name=NP_001346979.1;Note=isoform 2 is encoded by transcript variant 2;gbkey=CDS;gene=Dis3;product=exosome complex exonuclease RRP44 isoform 2;protein_id=NP_001346979.1;extra_copy_number=0
CM058254.1	Liftoff	CDS	143984464	143984537	.	-	.	ID=cds-NP_001346979.1;Parent=rna-NM_001360050.1;Dbxref=GeneID:72662,GenBank:NP_001346979.1,MGI:MGI:1919912;Name=NP_001346979.1;Note=isoform 2 is encoded by transcript variant 2;gbkey=CDS;gene=Dis3;product=exosome complex exonuclease RRP44 isoform 2;protein_id=NP_001346979.1;extra_copy_number=0
CM058254.1	Liftoff	CDS	143985292	143985485	.	-	.	ID=cds-NP_001346979.1;Parent=rna-NM_001360050.1;Dbxref=GeneID:72662,GenBank:NP_001346979.1,MGI:MGI:1919912;Name=NP_001346979.1;Note=isoform 2 is encoded by transcript variant 2;gbkey=CDS;gene=Dis3;product=exosome complex exonuclease RRP44 isoform 2;protein_id=NP_001346979.1;extra_copy_number=0
CM058254.1	Liftoff	CDS	143986390	143986493	.	-	.	ID=cds-NP_001346979.1;Parent=rna-NM_001360050.1;Dbxref=GeneID:72662,GenBank:NP_001346979.1,MGI:MGI:1919912;Name=NP_001346979.1;Note=isoform 2 is encoded by transcript variant 2;gbkey=CDS;gene=Dis3;product=exosome complex exonuclease RRP44 isoform 2;protein_id=NP_001346979.1;extra_copy_number=0
CM058254.1	Liftoff	mRNA	143964341	143987477	.	-	.	ID=rna-NM_001360051.1;Parent=gene-Dis3;Dbxref=GeneID:72662,GenBank:NM_001360051.1,MGI:MGI:1919912;Name=NM_001360051.1;gbkey=mRNA;gene=Dis3;product=DIS3 homolog%2C exosome endoribonuclease and 3'-5' exoribonuclease%2C transcript variant 3;transcript_id=NM_001360051.1;matches_ref_protein=True;valid_ORF=True;extra_copy_number=0
CM058254.1	Liftoff	exon	143964341	143965172	.	-	.	ID=exon-NM_001360051.1-21;Parent=rna-NM_001360051.1;Dbxref=GeneID:72662,GenBank:NM_001360051.1,MGI:MGI:1919912;gbkey=mRNA;gene=Dis3;product=DIS3 homolog%2C exosome endoribonuclease and 3'-5' exoribonuclease%2C transcript variant 3;transcript_id=NM_001360051.1;extra_copy_number=0
CM058254.1	Liftoff	exon	143965969	143966091	.	-	.	ID=exon-NM_001360051.1-20;Parent=rna-NM_001360051.1;Dbxref=GeneID:72662,GenBank:NM_001360051.1,MGI:MGI:1919912;gbkey=mRNA;gene=Dis3;product=DIS3 homolog%2C exosome endoribonuclease and 3'-5' exoribonuclease%2C transcript variant 3;transcript_id=NM_001360051.1;extra_copy_number=0
CM058254.1	Liftoff	exon	143966835	143966993	.	-	.	ID=exon-NM_001360051.1-19;Parent=rna-NM_001360051.1;Dbxref=GeneID:72662,GenBank:NM_001360051.1,MGI:MGI:1919912;gbkey=mRNA;gene=Dis3;product=DIS3 homolog%2C exosome endoribonuclease and 3'-5' exoribonuclease%2C transcript variant 3;transcript_id=NM_001360051.1;extra_copy_number=0
CM058254.1	Liftoff	exon	143967095	143967263	.	-	.	ID=exon-NM_001360051.1-18;Parent=rna-NM_001360051.1;Dbxref=GeneID:72662,GenBank:NM_001360051.1,MGI:MGI:1919912;gbkey=mRNA;gene=Dis3;product=DIS3 homolog%2C exosome endoribonuclease and 3'-5' exoribonuclease%2C transcript variant 3;transcript_id=NM_001360051.1;extra_copy_number=0
CM058254.1	Liftoff	exon	143967372	143967586	.	-	.	ID=exon-NM_001360051.1-17;Parent=rna-NM_001360051.1;Dbxref=GeneID:72662,GenBank:NM_001360051.1,MGI:MGI:1919912;gbkey=mRNA;gene=Dis3;product=DIS3 homolog%2C exosome endoribonuclease and 3'-5' exoribonuclease%2C transcript variant 3;transcript_id=NM_001360051.1;extra_copy_number=0
CM058254.1	Liftoff	exon	143968933	143969089	.	-	.	ID=exon-NM_001360051.1-16;Parent=rna-NM_001360051.1;Dbxref=GeneID:72662,GenBank:NM_001360051.1,MGI:MGI:1919912;gbkey=mRNA;gene=Dis3;product=DIS3 homolog%2C exosome endoribonuclease and 3'-5' exoribonuclease%2C transcript variant 3;transcript_id=NM_001360051.1;extra_copy_number=0
CM058254.1	Liftoff	exon	143970357	143970443	.	-	.	ID=exon-NM_001360051.1-15;Parent=rna-NM_001360051.1;Dbxref=GeneID:72662,GenBank:NM_001360051.1,MGI:MGI:1919912;gbkey=mRNA;gene=Dis3;product=DIS3 homolog%2C exosome endoribonuclease and 3'-5' exoribonuclease%2C transcript variant 3;transcript_id=NM_001360051.1;extra_copy_number=0
CM058254.1	Liftoff	exon	143971734	143971861	.	-	.	ID=exon-NM_001360051.1-14;Parent=rna-NM_001360051.1;Dbxref=GeneID:72662,GenBank:NM_001360051.1,MGI:MGI:1919912;gbkey=mRNA;gene=Dis3;product=DIS3 homolog%2C exosome endoribonuclease and 3'-5' exoribonuclease%2C transcript variant 3;transcript_id=NM_001360051.1;extra_copy_number=0
CM058254.1	Liftoff	exon	143973581	143973665	.	-	.	ID=exon-NM_001360051.1-13;Parent=rna-NM_001360051.1;Dbxref=GeneID:72662,GenBank:NM_001360051.1,MGI:MGI:1919912;gbkey=mRNA;gene=Dis3;product=DIS3 homolog%2C exosome endoribonuclease and 3'-5' exoribonuclease%2C transcript variant 3;transcript_id=NM_001360051.1;extra_copy_number=0
CM058254.1	Liftoff	exon	143973754	143973818	.	-	.	ID=exon-NM_001360051.1-12;Parent=rna-NM_001360051.1;Dbxref=GeneID:72662,GenBank:NM_001360051.1,MGI:MGI:1919912;gbkey=mRNA;gene=Dis3;product=DIS3 homolog%2C exosome endoribonuclease and 3'-5' exoribonuclease%2C transcript variant 3;transcript_id=NM_001360051.1;extra_copy_number=0
CM058254.1	Liftoff	exon	143975096	143975197	.	-	.	ID=exon-NM_001360051.1-11;Parent=rna-NM_001360051.1;Dbxref=GeneID:72662,GenBank:NM_001360051.1,MGI:MGI:1919912;gbkey=mRNA;gene=Dis3;product=DIS3 homolog%2C exosome endoribonuclease and 3'-5' exoribonuclease%2C transcript variant 3;transcript_id=NM_001360051.1;extra_copy_number=0
CM058254.1	Liftoff	exon	143975441	143975557	.	-	.	ID=exon-NM_001360051.1-10;Parent=rna-NM_001360051.1;Dbxref=GeneID:72662,GenBank:NM_001360051.1,MGI:MGI:1919912;gbkey=mRNA;gene=Dis3;product=DIS3 homolog%2C exosome endoribonuclease and 3'-5' exoribonuclease%2C transcript variant 3;transcript_id=NM_001360051.1;extra_copy_number=0
CM058254.1	Liftoff	exon	143976469	143976615	.	-	.	ID=exon-NM_001360051.1-9;Parent=rna-NM_001360051.1;Dbxref=GeneID:72662,GenBank:NM_001360051.1,MGI:MGI:1919912;gbkey=mRNA;gene=Dis3;product=DIS3 homolog%2C exosome endoribonuclease and 3'-5' exoribonuclease%2C transcript variant 3;transcript_id=NM_001360051.1;extra_copy_number=0
CM058254.1	Liftoff	exon	143977325	143977462	.	-	.	ID=exon-NM_001360051.1-8;Parent=rna-NM_001360051.1;Dbxref=GeneID:72662,GenBank:NM_001360051.1,MGI:MGI:1919912;gbkey=mRNA;gene=Dis3;product=DIS3 homolog%2C exosome endoribonuclease and 3'-5' exoribonuclease%2C transcript variant 3;transcript_id=NM_001360051.1;extra_copy_number=0
CM058254.1	Liftoff	exon	143977672	143977785	.	-	.	ID=exon-NM_001360051.1-7;Parent=rna-NM_001360051.1;Dbxref=GeneID:72662,GenBank:NM_001360051.1,MGI:MGI:1919912;gbkey=mRNA;gene=Dis3;product=DIS3 homolog%2C exosome endoribonuclease and 3'-5' exoribonuclease%2C transcript variant 3;transcript_id=NM_001360051.1;extra_copy_number=0
CM058254.1	Liftoff	exon	143979035	143979199	.	-	.	ID=exon-NM_001360051.1-6;Parent=rna-NM_001360051.1;Dbxref=GeneID:72662,GenBank:NM_001360051.1,MGI:MGI:1919912;gbkey=mRNA;gene=Dis3;product=DIS3 homolog%2C exosome endoribonuclease and 3'-5' exoribonuclease%2C transcript variant 3;transcript_id=NM_001360051.1;extra_copy_number=0
CM058254.1	Liftoff	exon	143982880	143983047	.	-	.	ID=exon-NM_001360051.1-5;Parent=rna-NM_001360051.1;Dbxref=GeneID:72662,GenBank:NM_001360051.1,MGI:MGI:1919912;gbkey=mRNA;gene=Dis3;product=DIS3 homolog%2C exosome endoribonuclease and 3'-5' exoribonuclease%2C transcript variant 3;transcript_id=NM_001360051.1;extra_copy_number=0
CM058254.1	Liftoff	exon	143984464	143984537	.	-	.	ID=exon-NM_001360051.1-4;Parent=rna-NM_001360051.1;Dbxref=GeneID:72662,GenBank:NM_001360051.1,MGI:MGI:1919912;gbkey=mRNA;gene=Dis3;product=DIS3 homolog%2C exosome endoribonuclease and 3'-5' exoribonuclease%2C transcript variant 3;transcript_id=NM_001360051.1;extra_copy_number=0
CM058254.1	Liftoff	exon	143986390	143986547	.	-	.	ID=exon-NM_001360051.1-3;Parent=rna-NM_001360051.1;Dbxref=GeneID:72662,GenBank:NM_001360051.1,MGI:MGI:1919912;gbkey=mRNA;gene=Dis3;product=DIS3 homolog%2C exosome endoribonuclease and 3'-5' exoribonuclease%2C transcript variant 3;transcript_id=NM_001360051.1;extra_copy_number=0
CM058254.1	Liftoff	exon	143986826	143986893	.	-	.	ID=exon-NM_001360051.1-2;Parent=rna-NM_001360051.1;Dbxref=GeneID:72662,GenBank:NM_001360051.1,MGI:MGI:1919912;gbkey=mRNA;gene=Dis3;product=DIS3 homolog%2C exosome endoribonuclease and 3'-5' exoribonuclease%2C transcript variant 3;transcript_id=NM_001360051.1;extra_copy_number=0
CM058254.1	Liftoff	exon	143987153	143987477	.	-	.	ID=exon-NM_001360051.1-1;Parent=rna-NM_001360051.1;Dbxref=GeneID:72662,GenBank:NM_001360051.1,MGI:MGI:1919912;gbkey=mRNA;gene=Dis3;product=DIS3 homolog%2C exosome endoribonuclease and 3'-5' exoribonuclease%2C transcript variant 3;transcript_id=NM_001360051.1;extra_copy_number=0
CM058254.1	Liftoff	CDS	143965089	143965172	.	-	.	ID=cds-NP_001346980.1;Parent=rna-NM_001360051.1;Dbxref=GeneID:72662,GenBank:NP_001346980.1,MGI:MGI:1919912;Name=NP_001346980.1;Note=isoform 3 is encoded by transcript variant 3;gbkey=CDS;gene=Dis3;product=exosome complex exonuclease RRP44 isoform 3;protein_id=NP_001346980.1;extra_copy_number=0
CM058254.1	Liftoff	CDS	143965969	143966091	.	-	.	ID=cds-NP_001346980.1;Parent=rna-NM_001360051.1;Dbxref=GeneID:72662,GenBank:NP_001346980.1,MGI:MGI:1919912;Name=NP_001346980.1;Note=isoform 3 is encoded by transcript variant 3;gbkey=CDS;gene=Dis3;product=exosome complex exonuclease RRP44 isoform 3;protein_id=NP_001346980.1;extra_copy_number=0
CM058254.1	Liftoff	CDS	143966835	143966993	.	-	.	ID=cds-NP_001346980.1;Parent=rna-NM_001360051.1;Dbxref=GeneID:72662,GenBank:NP_001346980.1,MGI:MGI:1919912;Name=NP_001346980.1;Note=isoform 3 is encoded by transcript variant 3;gbkey=CDS;gene=Dis3;product=exosome complex exonuclease RRP44 isoform 3;protein_id=NP_001346980.1;extra_copy_number=0
CM058254.1	Liftoff	CDS	143967095	143967263	.	-	.	ID=cds-NP_001346980.1;Parent=rna-NM_001360051.1;Dbxref=GeneID:72662,GenBank:NP_001346980.1,MGI:MGI:1919912;Name=NP_001346980.1;Note=isoform 3 is encoded by transcript variant 3;gbkey=CDS;gene=Dis3;product=exosome complex exonuclease RRP44 isoform 3;protein_id=NP_001346980.1;extra_copy_number=0
CM058254.1	Liftoff	CDS	143967372	143967586	.	-	.	ID=cds-NP_001346980.1;Parent=rna-NM_001360051.1;Dbxref=GeneID:72662,GenBank:NP_001346980.1,MGI:MGI:1919912;Name=NP_001346980.1;Note=isoform 3 is encoded by transcript variant 3;gbkey=CDS;gene=Dis3;product=exosome complex exonuclease RRP44 isoform 3;protein_id=NP_001346980.1;extra_copy_number=0
CM058254.1	Liftoff	CDS	143968933	143969089	.	-	.	ID=cds-NP_001346980.1;Parent=rna-NM_001360051.1;Dbxref=GeneID:72662,GenBank:NP_001346980.1,MGI:MGI:1919912;Name=NP_001346980.1;Note=isoform 3 is encoded by transcript variant 3;gbkey=CDS;gene=Dis3;product=exosome complex exonuclease RRP44 isoform 3;protein_id=NP_001346980.1;extra_copy_number=0
CM058254.1	Liftoff	CDS	143970357	143970443	.	-	.	ID=cds-NP_001346980.1;Parent=rna-NM_001360051.1;Dbxref=GeneID:72662,GenBank:NP_001346980.1,MGI:MGI:1919912;Name=NP_001346980.1;Note=isoform 3 is encoded by transcript variant 3;gbkey=CDS;gene=Dis3;product=exosome complex exonuclease RRP44 isoform 3;protein_id=NP_001346980.1;extra_copy_number=0
CM058254.1	Liftoff	CDS	143971734	143971861	.	-	.	ID=cds-NP_001346980.1;Parent=rna-NM_001360051.1;Dbxref=GeneID:72662,GenBank:NP_001346980.1,MGI:MGI:1919912;Name=NP_001346980.1;Note=isoform 3 is encoded by transcript variant 3;gbkey=CDS;gene=Dis3;product=exosome complex exonuclease RRP44 isoform 3;protein_id=NP_001346980.1;extra_copy_number=0
CM058254.1	Liftoff	CDS	143973581	143973665	.	-	.	ID=cds-NP_001346980.1;Parent=rna-NM_001360051.1;Dbxref=GeneID:72662,GenBank:NP_001346980.1,MGI:MGI:1919912;Name=NP_001346980.1;Note=isoform 3 is encoded by transcript variant 3;gbkey=CDS;gene=Dis3;product=exosome complex exonuclease RRP44 isoform 3;protein_id=NP_001346980.1;extra_copy_number=0
CM058254.1	Liftoff	CDS	143973754	143973818	.	-	.	ID=cds-NP_001346980.1;Parent=rna-NM_001360051.1;Dbxref=GeneID:72662,GenBank:NP_001346980.1,MGI:MGI:1919912;Name=NP_001346980.1;Note=isoform 3 is encoded by transcript variant 3;gbkey=CDS;gene=Dis3;product=exosome complex exonuclease RRP44 isoform 3;protein_id=NP_001346980.1;extra_copy_number=0
CM058254.1	Liftoff	CDS	143975096	143975197	.	-	.	ID=cds-NP_001346980.1;Parent=rna-NM_001360051.1;Dbxref=GeneID:72662,GenBank:NP_001346980.1,MGI:MGI:1919912;Name=NP_001346980.1;Note=isoform 3 is encoded by transcript variant 3;gbkey=CDS;gene=Dis3;product=exosome complex exonuclease RRP44 isoform 3;protein_id=NP_001346980.1;extra_copy_number=0
CM058254.1	Liftoff	CDS	143975441	143975557	.	-	.	ID=cds-NP_001346980.1;Parent=rna-NM_001360051.1;Dbxref=GeneID:72662,GenBank:NP_001346980.1,MGI:MGI:1919912;Name=NP_001346980.1;Note=isoform 3 is encoded by transcript variant 3;gbkey=CDS;gene=Dis3;product=exosome complex exonuclease RRP44 isoform 3;protein_id=NP_001346980.1;extra_copy_number=0
CM058254.1	Liftoff	CDS	143976469	143976615	.	-	.	ID=cds-NP_001346980.1;Parent=rna-NM_001360051.1;Dbxref=GeneID:72662,GenBank:NP_001346980.1,MGI:MGI:1919912;Name=NP_001346980.1;Note=isoform 3 is encoded by transcript variant 3;gbkey=CDS;gene=Dis3;product=exosome complex exonuclease RRP44 isoform 3;protein_id=NP_001346980.1;extra_copy_number=0
CM058254.1	Liftoff	CDS	143977325	143977462	.	-	.	ID=cds-NP_001346980.1;Parent=rna-NM_001360051.1;Dbxref=GeneID:72662,GenBank:NP_001346980.1,MGI:MGI:1919912;Name=NP_001346980.1;Note=isoform 3 is encoded by transcript variant 3;gbkey=CDS;gene=Dis3;product=exosome complex exonuclease RRP44 isoform 3;protein_id=NP_001346980.1;extra_copy_number=0
CM058254.1	Liftoff	CDS	143977672	143977785	.	-	.	ID=cds-NP_001346980.1;Parent=rna-NM_001360051.1;Dbxref=GeneID:72662,GenBank:NP_001346980.1,MGI:MGI:1919912;Name=NP_001346980.1;Note=isoform 3 is encoded by transcript variant 3;gbkey=CDS;gene=Dis3;product=exosome complex exonuclease RRP44 isoform 3;protein_id=NP_001346980.1;extra_copy_number=0
CM058254.1	Liftoff	CDS	143979035	143979199	.	-	.	ID=cds-NP_001346980.1;Parent=rna-NM_001360051.1;Dbxref=GeneID:72662,GenBank:NP_001346980.1,MGI:MGI:1919912;Name=NP_001346980.1;Note=isoform 3 is encoded by transcript variant 3;gbkey=CDS;gene=Dis3;product=exosome complex exonuclease RRP44 isoform 3;protein_id=NP_001346980.1;extra_copy_number=0
CM058254.1	Liftoff	CDS	143982880	143983047	.	-	.	ID=cds-NP_001346980.1;Parent=rna-NM_001360051.1;Dbxref=GeneID:72662,GenBank:NP_001346980.1,MGI:MGI:1919912;Name=NP_001346980.1;Note=isoform 3 is encoded by transcript variant 3;gbkey=CDS;gene=Dis3;product=exosome complex exonuclease RRP44 isoform 3;protein_id=NP_001346980.1;extra_copy_number=0
CM058254.1	Liftoff	CDS	143984464	143984537	.	-	.	ID=cds-NP_001346980.1;Parent=rna-NM_001360051.1;Dbxref=GeneID:72662,GenBank:NP_001346980.1,MGI:MGI:1919912;Name=NP_001346980.1;Note=isoform 3 is encoded by transcript variant 3;gbkey=CDS;gene=Dis3;product=exosome complex exonuclease RRP44 isoform 3;protein_id=NP_001346980.1;extra_copy_number=0
CM058254.1	Liftoff	CDS	143986390	143986402	.	-	.	ID=cds-NP_001346980.1;Parent=rna-NM_001360051.1;Dbxref=GeneID:72662,GenBank:NP_001346980.1,MGI:MGI:1919912;Name=NP_001346980.1;Note=isoform 3 is encoded by transcript variant 3;gbkey=CDS;gene=Dis3;product=exosome complex exonuclease RRP44 isoform 3;protein_id=NP_001346980.1;extra_copy_number=0
CM058254.1	Liftoff	mRNA	143964341	143987477	.	-	.	ID=rna-NM_028315.2;Parent=gene-Dis3;Dbxref=GeneID:72662,GenBank:NM_028315.2,MGI:MGI:1919912;Name=NM_028315.2;gbkey=mRNA;gene=Dis3;product=DIS3 homolog%2C exosome endoribonuclease and 3'-5' exoribonuclease%2C transcript variant 1;tag=RefSeq Select;transcript_id=NM_028315.2;matches_ref_protein=True;valid_ORF=True;extra_copy_number=0
CM058254.1	Liftoff	exon	143964341	143965172	.	-	.	ID=exon-NM_028315.2-21;Parent=rna-NM_028315.2;Dbxref=GeneID:72662,GenBank:NM_028315.2,MGI:MGI:1919912;gbkey=mRNA;gene=Dis3;product=DIS3 homolog%2C exosome endoribonuclease and 3'-5' exoribonuclease%2C transcript variant 1;tag=RefSeq Select;transcript_id=NM_028315.2;extra_copy_number=0
CM058254.1	Liftoff	exon	143965969	143966091	.	-	.	ID=exon-NM_028315.2-20;Parent=rna-NM_028315.2;Dbxref=GeneID:72662,GenBank:NM_028315.2,MGI:MGI:1919912;gbkey=mRNA;gene=Dis3;product=DIS3 homolog%2C exosome endoribonuclease and 3'-5' exoribonuclease%2C transcript variant 1;tag=RefSeq Select;transcript_id=NM_028315.2;extra_copy_number=0
CM058254.1	Liftoff	exon	143966835	143966993	.	-	.	ID=exon-NM_028315.2-19;Parent=rna-NM_028315.2;Dbxref=GeneID:72662,GenBank:NM_028315.2,MGI:MGI:1919912;gbkey=mRNA;gene=Dis3;product=DIS3 homolog%2C exosome endoribonuclease and 3'-5' exoribonuclease%2C transcript variant 1;tag=RefSeq Select;transcript_id=NM_028315.2;extra_copy_number=0
CM058254.1	Liftoff	exon	143967095	143967263	.	-	.	ID=exon-NM_028315.2-18;Parent=rna-NM_028315.2;Dbxref=GeneID:72662,GenBank:NM_028315.2,MGI:MGI:1919912;gbkey=mRNA;gene=Dis3;product=DIS3 homolog%2C exosome endoribonuclease and 3'-5' exoribonuclease%2C transcript variant 1;tag=RefSeq Select;transcript_id=NM_028315.2;extra_copy_number=0
CM058254.1	Liftoff	exon	143967372	143967586	.	-	.	ID=exon-NM_028315.2-17;Parent=rna-NM_028315.2;Dbxref=GeneID:72662,GenBank:NM_028315.2,MGI:MGI:1919912;gbkey=mRNA;gene=Dis3;product=DIS3 homolog%2C exosome endoribonuclease and 3'-5' exoribonuclease%2C transcript variant 1;tag=RefSeq Select;transcript_id=NM_028315.2;extra_copy_number=0
CM058254.1	Liftoff	exon	143968933	143969089	.	-	.	ID=exon-NM_028315.2-16;Parent=rna-NM_028315.2;Dbxref=GeneID:72662,GenBank:NM_028315.2,MGI:MGI:1919912;gbkey=mRNA;gene=Dis3;product=DIS3 homolog%2C exosome endoribonuclease and 3'-5' exoribonuclease%2C transcript variant 1;tag=RefSeq Select;transcript_id=NM_028315.2;extra_copy_number=0
CM058254.1	Liftoff	exon	143970357	143970443	.	-	.	ID=exon-NM_028315.2-15;Parent=rna-NM_028315.2;Dbxref=GeneID:72662,GenBank:NM_028315.2,MGI:MGI:1919912;gbkey=mRNA;gene=Dis3;product=DIS3 homolog%2C exosome endoribonuclease and 3'-5' exoribonuclease%2C transcript variant 1;tag=RefSeq Select;transcript_id=NM_028315.2;extra_copy_number=0
CM058254.1	Liftoff	exon	143971734	143971861	.	-	.	ID=exon-NM_028315.2-14;Parent=rna-NM_028315.2;Dbxref=GeneID:72662,GenBank:NM_028315.2,MGI:MGI:1919912;gbkey=mRNA;gene=Dis3;product=DIS3 homolog%2C exosome endoribonuclease and 3'-5' exoribonuclease%2C transcript variant 1;tag=RefSeq Select;transcript_id=NM_028315.2;extra_copy_number=0
CM058254.1	Liftoff	exon	143973581	143973665	.	-	.	ID=exon-NM_028315.2-13;Parent=rna-NM_028315.2;Dbxref=GeneID:72662,GenBank:NM_028315.2,MGI:MGI:1919912;gbkey=mRNA;gene=Dis3;product=DIS3 homolog%2C exosome endoribonuclease and 3'-5' exoribonuclease%2C transcript variant 1;tag=RefSeq Select;transcript_id=NM_028315.2;extra_copy_number=0
CM058254.1	Liftoff	exon	143973754	143973818	.	-	.	ID=exon-NM_028315.2-12;Parent=rna-NM_028315.2;Dbxref=GeneID:72662,GenBank:NM_028315.2,MGI:MGI:1919912;gbkey=mRNA;gene=Dis3;product=DIS3 homolog%2C exosome endoribonuclease and 3'-5' exoribonuclease%2C transcript variant 1;tag=RefSeq Select;transcript_id=NM_028315.2;extra_copy_number=0
CM058254.1	Liftoff	exon	143975096	143975197	.	-	.	ID=exon-NM_028315.2-11;Parent=rna-NM_028315.2;Dbxref=GeneID:72662,GenBank:NM_028315.2,MGI:MGI:1919912;gbkey=mRNA;gene=Dis3;product=DIS3 homolog%2C exosome endoribonuclease and 3'-5' exoribonuclease%2C transcript variant 1;tag=RefSeq Select;transcript_id=NM_028315.2;extra_copy_number=0
CM058254.1	Liftoff	exon	143975441	143975557	.	-	.	ID=exon-NM_028315.2-10;Parent=rna-NM_028315.2;Dbxref=GeneID:72662,GenBank:NM_028315.2,MGI:MGI:1919912;gbkey=mRNA;gene=Dis3;product=DIS3 homolog%2C exosome endoribonuclease and 3'-5' exoribonuclease%2C transcript variant 1;tag=RefSeq Select;transcript_id=NM_028315.2;extra_copy_number=0
CM058254.1	Liftoff	exon	143976469	143976615	.	-	.	ID=exon-NM_028315.2-9;Parent=rna-NM_028315.2;Dbxref=GeneID:72662,GenBank:NM_028315.2,MGI:MGI:1919912;gbkey=mRNA;gene=Dis3;product=DIS3 homolog%2C exosome endoribonuclease and 3'-5' exoribonuclease%2C transcript variant 1;tag=RefSeq Select;transcript_id=NM_028315.2;extra_copy_number=0
CM058254.1	Liftoff	exon	143977325	143977462	.	-	.	ID=exon-NM_028315.2-8;Parent=rna-NM_028315.2;Dbxref=GeneID:72662,GenBank:NM_028315.2,MGI:MGI:1919912;gbkey=mRNA;gene=Dis3;product=DIS3 homolog%2C exosome endoribonuclease and 3'-5' exoribonuclease%2C transcript variant 1;tag=RefSeq Select;transcript_id=NM_028315.2;extra_copy_number=0
CM058254.1	Liftoff	exon	143977672	143977785	.	-	.	ID=exon-NM_028315.2-7;Parent=rna-NM_028315.2;Dbxref=GeneID:72662,GenBank:NM_028315.2,MGI:MGI:1919912;gbkey=mRNA;gene=Dis3;product=DIS3 homolog%2C exosome endoribonuclease and 3'-5' exoribonuclease%2C transcript variant 1;tag=RefSeq Select;transcript_id=NM_028315.2;extra_copy_number=0
CM058254.1	Liftoff	exon	143979035	143979199	.	-	.	ID=exon-NM_028315.2-6;Parent=rna-NM_028315.2;Dbxref=GeneID:72662,GenBank:NM_028315.2,MGI:MGI:1919912;gbkey=mRNA;gene=Dis3;product=DIS3 homolog%2C exosome endoribonuclease and 3'-5' exoribonuclease%2C transcript variant 1;tag=RefSeq Select;transcript_id=NM_028315.2;extra_copy_number=0
CM058254.1	Liftoff	exon	143982880	143983047	.	-	.	ID=exon-NM_028315.2-5;Parent=rna-NM_028315.2;Dbxref=GeneID:72662,GenBank:NM_028315.2,MGI:MGI:1919912;gbkey=mRNA;gene=Dis3;product=DIS3 homolog%2C exosome endoribonuclease and 3'-5' exoribonuclease%2C transcript variant 1;tag=RefSeq Select;transcript_id=NM_028315.2;extra_copy_number=0
CM058254.1	Liftoff	exon	143984464	143984537	.	-	.	ID=exon-NM_028315.2-4;Parent=rna-NM_028315.2;Dbxref=GeneID:72662,GenBank:NM_028315.2,MGI:MGI:1919912;gbkey=mRNA;gene=Dis3;product=DIS3 homolog%2C exosome endoribonuclease and 3'-5' exoribonuclease%2C transcript variant 1;tag=RefSeq Select;transcript_id=NM_028315.2;extra_copy_number=0
CM058254.1	Liftoff	exon	143985292	143985485	.	-	.	ID=exon-NM_028315.2-3;Parent=rna-NM_028315.2;Dbxref=GeneID:72662,GenBank:NM_028315.2,MGI:MGI:1919912;gbkey=mRNA;gene=Dis3;product=DIS3 homolog%2C exosome endoribonuclease and 3'-5' exoribonuclease%2C transcript variant 1;tag=RefSeq Select;transcript_id=NM_028315.2;extra_copy_number=0
CM058254.1	Liftoff	exon	143986390	143986547	.	-	.	ID=exon-NM_028315.2-2;Parent=rna-NM_028315.2;Dbxref=GeneID:72662,GenBank:NM_028315.2,MGI:MGI:1919912;gbkey=mRNA;gene=Dis3;product=DIS3 homolog%2C exosome endoribonuclease and 3'-5' exoribonuclease%2C transcript variant 1;tag=RefSeq Select;transcript_id=NM_028315.2;extra_copy_number=0
CM058254.1	Liftoff	exon	143987153	143987477	.	-	.	ID=exon-NM_028315.2-1;Parent=rna-NM_028315.2;Dbxref=GeneID:72662,GenBank:NM_028315.2,MGI:MGI:1919912;gbkey=mRNA;gene=Dis3;product=DIS3 homolog%2C exosome endoribonuclease and 3'-5' exoribonuclease%2C transcript variant 1;tag=RefSeq Select;transcript_id=NM_028315.2;extra_copy_number=0
CM058254.1	Liftoff	CDS	143965089	143965172	.	-	.	ID=cds-NP_082591.2;Parent=rna-NM_028315.2;Dbxref=CCDS:CCDS49555.1,GeneID:72662,GenBank:NP_082591.2,MGI:MGI:1919912;Name=NP_082591.2;Note=isoform 1 is encoded by transcript variant 1;gbkey=CDS;gene=Dis3;product=exosome complex exonuclease RRP44 isoform 1;protein_id=NP_082591.2;tag=RefSeq Select;extra_copy_number=0
CM058254.1	Liftoff	CDS	143965969	143966091	.	-	.	ID=cds-NP_082591.2;Parent=rna-NM_028315.2;Dbxref=CCDS:CCDS49555.1,GeneID:72662,GenBank:NP_082591.2,MGI:MGI:1919912;Name=NP_082591.2;Note=isoform 1 is encoded by transcript variant 1;gbkey=CDS;gene=Dis3;product=exosome complex exonuclease RRP44 isoform 1;protein_id=NP_082591.2;tag=RefSeq Select;extra_copy_number=0
CM058254.1	Liftoff	CDS	143966835	143966993	.	-	.	ID=cds-NP_082591.2;Parent=rna-NM_028315.2;Dbxref=CCDS:CCDS49555.1,GeneID:72662,GenBank:NP_082591.2,MGI:MGI:1919912;Name=NP_082591.2;Note=isoform 1 is encoded by transcript variant 1;gbkey=CDS;gene=Dis3;product=exosome complex exonuclease RRP44 isoform 1;protein_id=NP_082591.2;tag=RefSeq Select;extra_copy_number=0
CM058254.1	Liftoff	CDS	143967095	143967263	.	-	.	ID=cds-NP_082591.2;Parent=rna-NM_028315.2;Dbxref=CCDS:CCDS49555.1,GeneID:72662,GenBank:NP_082591.2,MGI:MGI:1919912;Name=NP_082591.2;Note=isoform 1 is encoded by transcript variant 1;gbkey=CDS;gene=Dis3;product=exosome complex exonuclease RRP44 isoform 1;protein_id=NP_082591.2;tag=RefSeq Select;extra_copy_number=0
CM058254.1	Liftoff	CDS	143967372	143967586	.	-	.	ID=cds-NP_082591.2;Parent=rna-NM_028315.2;Dbxref=CCDS:CCDS49555.1,GeneID:72662,GenBank:NP_082591.2,MGI:MGI:1919912;Name=NP_082591.2;Note=isoform 1 is encoded by transcript variant 1;gbkey=CDS;gene=Dis3;product=exosome complex exonuclease RRP44 isoform 1;protein_id=NP_082591.2;tag=RefSeq Select;extra_copy_number=0
CM058254.1	Liftoff	CDS	143968933	143969089	.	-	.	ID=cds-NP_082591.2;Parent=rna-NM_028315.2;Dbxref=CCDS:CCDS49555.1,GeneID:72662,GenBank:NP_082591.2,MGI:MGI:1919912;Name=NP_082591.2;Note=isoform 1 is encoded by transcript variant 1;gbkey=CDS;gene=Dis3;product=exosome complex exonuclease RRP44 isoform 1;protein_id=NP_082591.2;tag=RefSeq Select;extra_copy_number=0
CM058254.1	Liftoff	CDS	143970357	143970443	.	-	.	ID=cds-NP_082591.2;Parent=rna-NM_028315.2;Dbxref=CCDS:CCDS49555.1,GeneID:72662,GenBank:NP_082591.2,MGI:MGI:1919912;Name=NP_082591.2;Note=isoform 1 is encoded by transcript variant 1;gbkey=CDS;gene=Dis3;product=exosome complex exonuclease RRP44 isoform 1;protein_id=NP_082591.2;tag=RefSeq Select;extra_copy_number=0
CM058254.1	Liftoff	CDS	143971734	143971861	.	-	.	ID=cds-NP_082591.2;Parent=rna-NM_028315.2;Dbxref=CCDS:CCDS49555.1,GeneID:72662,GenBank:NP_082591.2,MGI:MGI:1919912;Name=NP_082591.2;Note=isoform 1 is encoded by transcript variant 1;gbkey=CDS;gene=Dis3;product=exosome complex exonuclease RRP44 isoform 1;protein_id=NP_082591.2;tag=RefSeq Select;extra_copy_number=0
CM058254.1	Liftoff	CDS	143973581	143973665	.	-	.	ID=cds-NP_082591.2;Parent=rna-NM_028315.2;Dbxref=CCDS:CCDS49555.1,GeneID:72662,GenBank:NP_082591.2,MGI:MGI:1919912;Name=NP_082591.2;Note=isoform 1 is encoded by transcript variant 1;gbkey=CDS;gene=Dis3;product=exosome complex exonuclease RRP44 isoform 1;protein_id=NP_082591.2;tag=RefSeq Select;extra_copy_number=0
CM058254.1	Liftoff	CDS	143973754	143973818	.	-	.	ID=cds-NP_082591.2;Parent=rna-NM_028315.2;Dbxref=CCDS:CCDS49555.1,GeneID:72662,GenBank:NP_082591.2,MGI:MGI:1919912;Name=NP_082591.2;Note=isoform 1 is encoded by transcript variant 1;gbkey=CDS;gene=Dis3;product=exosome complex exonuclease RRP44 isoform 1;protein_id=NP_082591.2;tag=RefSeq Select;extra_copy_number=0
CM058254.1	Liftoff	CDS	143975096	143975197	.	-	.	ID=cds-NP_082591.2;Parent=rna-NM_028315.2;Dbxref=CCDS:CCDS49555.1,GeneID:72662,GenBank:NP_082591.2,MGI:MGI:1919912;Name=NP_082591.2;Note=isoform 1 is encoded by transcript variant 1;gbkey=CDS;gene=Dis3;product=exosome complex exonuclease RRP44 isoform 1;protein_id=NP_082591.2;tag=RefSeq Select;extra_copy_number=0
CM058254.1	Liftoff	CDS	143975441	143975557	.	-	.	ID=cds-NP_082591.2;Parent=rna-NM_028315.2;Dbxref=CCDS:CCDS49555.1,GeneID:72662,GenBank:NP_082591.2,MGI:MGI:1919912;Name=NP_082591.2;Note=isoform 1 is encoded by transcript variant 1;gbkey=CDS;gene=Dis3;product=exosome complex exonuclease RRP44 isoform 1;protein_id=NP_082591.2;tag=RefSeq Select;extra_copy_number=0
CM058254.1	Liftoff	CDS	143976469	143976615	.	-	.	ID=cds-NP_082591.2;Parent=rna-NM_028315.2;Dbxref=CCDS:CCDS49555.1,GeneID:72662,GenBank:NP_082591.2,MGI:MGI:1919912;Name=NP_082591.2;Note=isoform 1 is encoded by transcript variant 1;gbkey=CDS;gene=Dis3;product=exosome complex exonuclease RRP44 isoform 1;protein_id=NP_082591.2;tag=RefSeq Select;extra_copy_number=0
CM058254.1	Liftoff	CDS	143977325	143977462	.	-	.	ID=cds-NP_082591.2;Parent=rna-NM_028315.2;Dbxref=CCDS:CCDS49555.1,GeneID:72662,GenBank:NP_082591.2,MGI:MGI:1919912;Name=NP_082591.2;Note=isoform 1 is encoded by transcript variant 1;gbkey=CDS;gene=Dis3;product=exosome complex exonuclease RRP44 isoform 1;protein_id=NP_082591.2;tag=RefSeq Select;extra_copy_number=0
CM058254.1	Liftoff	CDS	143977672	143977785	.	-	.	ID=cds-NP_082591.2;Parent=rna-NM_028315.2;Dbxref=CCDS:CCDS49555.1,GeneID:72662,GenBank:NP_082591.2,MGI:MGI:1919912;Name=NP_082591.2;Note=isoform 1 is encoded by transcript variant 1;gbkey=CDS;gene=Dis3;product=exosome complex exonuclease RRP44 isoform 1;protein_id=NP_082591.2;tag=RefSeq Select;extra_copy_number=0
CM058254.1	Liftoff	CDS	143979035	143979199	.	-	.	ID=cds-NP_082591.2;Parent=rna-NM_028315.2;Dbxref=CCDS:CCDS49555.1,GeneID:72662,GenBank:NP_082591.2,MGI:MGI:1919912;Name=NP_082591.2;Note=isoform 1 is encoded by transcript variant 1;gbkey=CDS;gene=Dis3;product=exosome complex exonuclease RRP44 isoform 1;protein_id=NP_082591.2;tag=RefSeq Select;extra_copy_number=0
CM058254.1	Liftoff	CDS	143982880	143983047	.	-	.	ID=cds-NP_082591.2;Parent=rna-NM_028315.2;Dbxref=CCDS:CCDS49555.1,GeneID:72662,GenBank:NP_082591.2,MGI:MGI:1919912;Name=NP_082591.2;Note=isoform 1 is encoded by transcript variant 1;gbkey=CDS;gene=Dis3;product=exosome complex exonuclease RRP44 isoform 1;protein_id=NP_082591.2;tag=RefSeq Select;extra_copy_number=0
CM058254.1	Liftoff	CDS	143984464	143984537	.	-	.	ID=cds-NP_082591.2;Parent=rna-NM_028315.2;Dbxref=CCDS:CCDS49555.1,GeneID:72662,GenBank:NP_082591.2,MGI:MGI:1919912;Name=NP_082591.2;Note=isoform 1 is encoded by transcript variant 1;gbkey=CDS;gene=Dis3;product=exosome complex exonuclease RRP44 isoform 1;protein_id=NP_082591.2;tag=RefSeq Select;extra_copy_number=0
CM058254.1	Liftoff	CDS	143985292	143985485	.	-	.	ID=cds-NP_082591.2;Parent=rna-NM_028315.2;Dbxref=CCDS:CCDS49555.1,GeneID:72662,GenBank:NP_082591.2,MGI:MGI:1919912;Name=NP_082591.2;Note=isoform 1 is encoded by transcript variant 1;gbkey=CDS;gene=Dis3;product=exosome complex exonuclease RRP44 isoform 1;protein_id=NP_082591.2;tag=RefSeq Select;extra_copy_number=0
CM058254.1	Liftoff	CDS	143986390	143986547	.	-	.	ID=cds-NP_082591.2;Parent=rna-NM_028315.2;Dbxref=CCDS:CCDS49555.1,GeneID:72662,GenBank:NP_082591.2,MGI:MGI:1919912;Name=NP_082591.2;Note=isoform 1 is encoded by transcript variant 1;gbkey=CDS;gene=Dis3;product=exosome complex exonuclease RRP44 isoform 1;protein_id=NP_082591.2;tag=RefSeq Select;extra_copy_number=0
CM058254.1	Liftoff	CDS	143987153	143987380	.	-	.	ID=cds-NP_082591.2;Parent=rna-NM_028315.2;Dbxref=CCDS:CCDS49555.1,GeneID:72662,GenBank:NP_082591.2,MGI:MGI:1919912;Name=NP_082591.2;Note=isoform 1 is encoded by transcript variant 1;gbkey=CDS;gene=Dis3;product=exosome complex exonuclease RRP44 isoform 1;protein_id=NP_082591.2;tag=RefSeq Select;extra_copy_number=0
CM058254.1	Liftoff	mRNA	143964711	143987405	.	-	.	ID=rna-XM_006519602.5;Parent=gene-Dis3;Dbxref=GeneID:72662,GenBank:XM_006519602.5,MGI:MGI:1919912;Name=XM_006519602.5;gbkey=mRNA;gene=Dis3;model_evidence=Supporting evidence includes similarity to: 2 mRNAs%2C 42 ESTs%2C 3 Proteins%2C 496 long SRA reads%2C and 99%25 coverage of the annotated genomic feature by RNAseq alignments;product=DIS3 homolog%2C exosome endoribonuclease and 3'-5' exoribonuclease%2C transcript variant X3;transcript_id=XM_006519602.5;matches_ref_protein=True;valid_ORF=True;extra_copy_number=0
CM058254.1	Liftoff	exon	143964711	143965172	.	-	.	ID=exon-XM_006519602.5-21;Parent=rna-XM_006519602.5;Dbxref=GeneID:72662,GenBank:XM_006519602.5,MGI:MGI:1919912;gbkey=mRNA;gene=Dis3;product=DIS3 homolog%2C exosome endoribonuclease and 3'-5' exoribonuclease%2C transcript variant X3;transcript_id=XM_006519602.5;extra_copy_number=0
CM058254.1	Liftoff	exon	143965969	143966091	.	-	.	ID=exon-XM_006519602.5-20;Parent=rna-XM_006519602.5;Dbxref=GeneID:72662,GenBank:XM_006519602.5,MGI:MGI:1919912;gbkey=mRNA;gene=Dis3;product=DIS3 homolog%2C exosome endoribonuclease and 3'-5' exoribonuclease%2C transcript variant X3;transcript_id=XM_006519602.5;extra_copy_number=0
CM058254.1	Liftoff	exon	143966835	143966993	.	-	.	ID=exon-XM_006519602.5-19;Parent=rna-XM_006519602.5;Dbxref=GeneID:72662,GenBank:XM_006519602.5,MGI:MGI:1919912;gbkey=mRNA;gene=Dis3;product=DIS3 homolog%2C exosome endoribonuclease and 3'-5' exoribonuclease%2C transcript variant X3;transcript_id=XM_006519602.5;extra_copy_number=0
CM058254.1	Liftoff	exon	143967095	143967263	.	-	.	ID=exon-XM_006519602.5-18;Parent=rna-XM_006519602.5;Dbxref=GeneID:72662,GenBank:XM_006519602.5,MGI:MGI:1919912;gbkey=mRNA;gene=Dis3;product=DIS3 homolog%2C exosome endoribonuclease and 3'-5' exoribonuclease%2C transcript variant X3;transcript_id=XM_006519602.5;extra_copy_number=0
CM058254.1	Liftoff	exon	143967372	143967586	.	-	.	ID=exon-XM_006519602.5-17;Parent=rna-XM_006519602.5;Dbxref=GeneID:72662,GenBank:XM_006519602.5,MGI:MGI:1919912;gbkey=mRNA;gene=Dis3;product=DIS3 homolog%2C exosome endoribonuclease and 3'-5' exoribonuclease%2C transcript variant X3;transcript_id=XM_006519602.5;extra_copy_number=0
CM058254.1	Liftoff	exon	143968933	143969089	.	-	.	ID=exon-XM_006519602.5-16;Parent=rna-XM_006519602.5;Dbxref=GeneID:72662,GenBank:XM_006519602.5,MGI:MGI:1919912;gbkey=mRNA;gene=Dis3;product=DIS3 homolog%2C exosome endoribonuclease and 3'-5' exoribonuclease%2C transcript variant X3;transcript_id=XM_006519602.5;extra_copy_number=0
CM058254.1	Liftoff	exon	143970357	143970443	.	-	.	ID=exon-XM_006519602.5-15;Parent=rna-XM_006519602.5;Dbxref=GeneID:72662,GenBank:XM_006519602.5,MGI:MGI:1919912;gbkey=mRNA;gene=Dis3;product=DIS3 homolog%2C exosome endoribonuclease and 3'-5' exoribonuclease%2C transcript variant X3;transcript_id=XM_006519602.5;extra_copy_number=0
CM058254.1	Liftoff	exon	143971734	143971861	.	-	.	ID=exon-XM_006519602.5-14;Parent=rna-XM_006519602.5;Dbxref=GeneID:72662,GenBank:XM_006519602.5,MGI:MGI:1919912;gbkey=mRNA;gene=Dis3;product=DIS3 homolog%2C exosome endoribonuclease and 3'-5' exoribonuclease%2C transcript variant X3;transcript_id=XM_006519602.5;extra_copy_number=0
CM058254.1	Liftoff	exon	143973581	143973665	.	-	.	ID=exon-XM_006519602.5-13;Parent=rna-XM_006519602.5;Dbxref=GeneID:72662,GenBank:XM_006519602.5,MGI:MGI:1919912;gbkey=mRNA;gene=Dis3;product=DIS3 homolog%2C exosome endoribonuclease and 3'-5' exoribonuclease%2C transcript variant X3;transcript_id=XM_006519602.5;extra_copy_number=0
CM058254.1	Liftoff	exon	143973754	143973818	.	-	.	ID=exon-XM_006519602.5-12;Parent=rna-XM_006519602.5;Dbxref=GeneID:72662,GenBank:XM_006519602.5,MGI:MGI:1919912;gbkey=mRNA;gene=Dis3;product=DIS3 homolog%2C exosome endoribonuclease and 3'-5' exoribonuclease%2C transcript variant X3;transcript_id=XM_006519602.5;extra_copy_number=0
CM058254.1	Liftoff	exon	143975096	143975197	.	-	.	ID=exon-XM_006519602.5-11;Parent=rna-XM_006519602.5;Dbxref=GeneID:72662,GenBank:XM_006519602.5,MGI:MGI:1919912;gbkey=mRNA;gene=Dis3;product=DIS3 homolog%2C exosome endoribonuclease and 3'-5' exoribonuclease%2C transcript variant X3;transcript_id=XM_006519602.5;extra_copy_number=0
CM058254.1	Liftoff	exon	143975441	143975557	.	-	.	ID=exon-XM_006519602.5-10;Parent=rna-XM_006519602.5;Dbxref=GeneID:72662,GenBank:XM_006519602.5,MGI:MGI:1919912;gbkey=mRNA;gene=Dis3;product=DIS3 homolog%2C exosome endoribonuclease and 3'-5' exoribonuclease%2C transcript variant X3;transcript_id=XM_006519602.5;extra_copy_number=0
CM058254.1	Liftoff	exon	143976469	143976615	.	-	.	ID=exon-XM_006519602.5-9;Parent=rna-XM_006519602.5;Dbxref=GeneID:72662,GenBank:XM_006519602.5,MGI:MGI:1919912;gbkey=mRNA;gene=Dis3;product=DIS3 homolog%2C exosome endoribonuclease and 3'-5' exoribonuclease%2C transcript variant X3;transcript_id=XM_006519602.5;extra_copy_number=0
CM058254.1	Liftoff	exon	143977325	143977462	.	-	.	ID=exon-XM_006519602.5-8;Parent=rna-XM_006519602.5;Dbxref=GeneID:72662,GenBank:XM_006519602.5,MGI:MGI:1919912;gbkey=mRNA;gene=Dis3;product=DIS3 homolog%2C exosome endoribonuclease and 3'-5' exoribonuclease%2C transcript variant X3;transcript_id=XM_006519602.5;extra_copy_number=0
CM058254.1	Liftoff	exon	143977672	143977785	.	-	.	ID=exon-XM_006519602.5-7;Parent=rna-XM_006519602.5;Dbxref=GeneID:72662,GenBank:XM_006519602.5,MGI:MGI:1919912;gbkey=mRNA;gene=Dis3;product=DIS3 homolog%2C exosome endoribonuclease and 3'-5' exoribonuclease%2C transcript variant X3;transcript_id=XM_006519602.5;extra_copy_number=0
CM058254.1	Liftoff	exon	143979035	143979199	.	-	.	ID=exon-XM_006519602.5-6;Parent=rna-XM_006519602.5;Dbxref=GeneID:72662,GenBank:XM_006519602.5,MGI:MGI:1919912;gbkey=mRNA;gene=Dis3;product=DIS3 homolog%2C exosome endoribonuclease and 3'-5' exoribonuclease%2C transcript variant X3;transcript_id=XM_006519602.5;extra_copy_number=0
CM058254.1	Liftoff	exon	143982880	143983047	.	-	.	ID=exon-XM_006519602.5-5;Parent=rna-XM_006519602.5;Dbxref=GeneID:72662,GenBank:XM_006519602.5,MGI:MGI:1919912;gbkey=mRNA;gene=Dis3;product=DIS3 homolog%2C exosome endoribonuclease and 3'-5' exoribonuclease%2C transcript variant X3;transcript_id=XM_006519602.5;extra_copy_number=0
CM058254.1	Liftoff	exon	143984464	143984537	.	-	.	ID=exon-XM_006519602.5-4;Parent=rna-XM_006519602.5;Dbxref=GeneID:72662,GenBank:XM_006519602.5,MGI:MGI:1919912;gbkey=mRNA;gene=Dis3;product=DIS3 homolog%2C exosome endoribonuclease and 3'-5' exoribonuclease%2C transcript variant X3;transcript_id=XM_006519602.5;extra_copy_number=0
CM058254.1	Liftoff	exon	143985292	143985485	.	-	.	ID=exon-XM_006519602.5-3;Parent=rna-XM_006519602.5;Dbxref=GeneID:72662,GenBank:XM_006519602.5,MGI:MGI:1919912;gbkey=mRNA;gene=Dis3;product=DIS3 homolog%2C exosome endoribonuclease and 3'-5' exoribonuclease%2C transcript variant X3;transcript_id=XM_006519602.5;extra_copy_number=0
CM058254.1	Liftoff	exon	143986826	143986893	.	-	.	ID=exon-XM_006519602.5-2;Parent=rna-XM_006519602.5;Dbxref=GeneID:72662,GenBank:XM_006519602.5,MGI:MGI:1919912;gbkey=mRNA;gene=Dis3;product=DIS3 homolog%2C exosome endoribonuclease and 3'-5' exoribonuclease%2C transcript variant X3;transcript_id=XM_006519602.5;extra_copy_number=0
CM058254.1	Liftoff	exon	143987153	143987405	.	-	.	ID=exon-XM_006519602.5-1;Parent=rna-XM_006519602.5;Dbxref=GeneID:72662,GenBank:XM_006519602.5,MGI:MGI:1919912;gbkey=mRNA;gene=Dis3;product=DIS3 homolog%2C exosome endoribonuclease and 3'-5' exoribonuclease%2C transcript variant X3;transcript_id=XM_006519602.5;extra_copy_number=0
CM058254.1	Liftoff	CDS	143965089	143965172	.	-	.	ID=cds-XP_006519665.1;Parent=rna-XM_006519602.5;Dbxref=GeneID:72662,GenBank:XP_006519665.1,MGI:MGI:1919912;Name=XP_006519665.1;gbkey=CDS;gene=Dis3;product=exosome complex exonuclease RRP44 isoform X3;protein_id=XP_006519665.1;extra_copy_number=0
CM058254.1	Liftoff	CDS	143965969	143966091	.	-	.	ID=cds-XP_006519665.1;Parent=rna-XM_006519602.5;Dbxref=GeneID:72662,GenBank:XP_006519665.1,MGI:MGI:1919912;Name=XP_006519665.1;gbkey=CDS;gene=Dis3;product=exosome complex exonuclease RRP44 isoform X3;protein_id=XP_006519665.1;extra_copy_number=0
CM058254.1	Liftoff	CDS	143966835	143966993	.	-	.	ID=cds-XP_006519665.1;Parent=rna-XM_006519602.5;Dbxref=GeneID:72662,GenBank:XP_006519665.1,MGI:MGI:1919912;Name=XP_006519665.1;gbkey=CDS;gene=Dis3;product=exosome complex exonuclease RRP44 isoform X3;protein_id=XP_006519665.1;extra_copy_number=0
CM058254.1	Liftoff	CDS	143967095	143967263	.	-	.	ID=cds-XP_006519665.1;Parent=rna-XM_006519602.5;Dbxref=GeneID:72662,GenBank:XP_006519665.1,MGI:MGI:1919912;Name=XP_006519665.1;gbkey=CDS;gene=Dis3;product=exosome complex exonuclease RRP44 isoform X3;protein_id=XP_006519665.1;extra_copy_number=0
CM058254.1	Liftoff	CDS	143967372	143967586	.	-	.	ID=cds-XP_006519665.1;Parent=rna-XM_006519602.5;Dbxref=GeneID:72662,GenBank:XP_006519665.1,MGI:MGI:1919912;Name=XP_006519665.1;gbkey=CDS;gene=Dis3;product=exosome complex exonuclease RRP44 isoform X3;protein_id=XP_006519665.1;extra_copy_number=0
CM058254.1	Liftoff	CDS	143968933	143969089	.	-	.	ID=cds-XP_006519665.1;Parent=rna-XM_006519602.5;Dbxref=GeneID:72662,GenBank:XP_006519665.1,MGI:MGI:1919912;Name=XP_006519665.1;gbkey=CDS;gene=Dis3;product=exosome complex exonuclease RRP44 isoform X3;protein_id=XP_006519665.1;extra_copy_number=0
CM058254.1	Liftoff	CDS	143970357	143970443	.	-	.	ID=cds-XP_006519665.1;Parent=rna-XM_006519602.5;Dbxref=GeneID:72662,GenBank:XP_006519665.1,MGI:MGI:1919912;Name=XP_006519665.1;gbkey=CDS;gene=Dis3;product=exosome complex exonuclease RRP44 isoform X3;protein_id=XP_006519665.1;extra_copy_number=0
CM058254.1	Liftoff	CDS	143971734	143971861	.	-	.	ID=cds-XP_006519665.1;Parent=rna-XM_006519602.5;Dbxref=GeneID:72662,GenBank:XP_006519665.1,MGI:MGI:1919912;Name=XP_006519665.1;gbkey=CDS;gene=Dis3;product=exosome complex exonuclease RRP44 isoform X3;protein_id=XP_006519665.1;extra_copy_number=0
CM058254.1	Liftoff	CDS	143973581	143973665	.	-	.	ID=cds-XP_006519665.1;Parent=rna-XM_006519602.5;Dbxref=GeneID:72662,GenBank:XP_006519665.1,MGI:MGI:1919912;Name=XP_006519665.1;gbkey=CDS;gene=Dis3;product=exosome complex exonuclease RRP44 isoform X3;protein_id=XP_006519665.1;extra_copy_number=0
CM058254.1	Liftoff	CDS	143973754	143973818	.	-	.	ID=cds-XP_006519665.1;Parent=rna-XM_006519602.5;Dbxref=GeneID:72662,GenBank:XP_006519665.1,MGI:MGI:1919912;Name=XP_006519665.1;gbkey=CDS;gene=Dis3;product=exosome complex exonuclease RRP44 isoform X3;protein_id=XP_006519665.1;extra_copy_number=0
CM058254.1	Liftoff	CDS	143975096	143975197	.	-	.	ID=cds-XP_006519665.1;Parent=rna-XM_006519602.5;Dbxref=GeneID:72662,GenBank:XP_006519665.1,MGI:MGI:1919912;Name=XP_006519665.1;gbkey=CDS;gene=Dis3;product=exosome complex exonuclease RRP44 isoform X3;protein_id=XP_006519665.1;extra_copy_number=0
CM058254.1	Liftoff	CDS	143975441	143975557	.	-	.	ID=cds-XP_006519665.1;Parent=rna-XM_006519602.5;Dbxref=GeneID:72662,GenBank:XP_006519665.1,MGI:MGI:1919912;Name=XP_006519665.1;gbkey=CDS;gene=Dis3;product=exosome complex exonuclease RRP44 isoform X3;protein_id=XP_006519665.1;extra_copy_number=0
CM058254.1	Liftoff	CDS	143976469	143976615	.	-	.	ID=cds-XP_006519665.1;Parent=rna-XM_006519602.5;Dbxref=GeneID:72662,GenBank:XP_006519665.1,MGI:MGI:1919912;Name=XP_006519665.1;gbkey=CDS;gene=Dis3;product=exosome complex exonuclease RRP44 isoform X3;protein_id=XP_006519665.1;extra_copy_number=0
CM058254.1	Liftoff	CDS	143977325	143977462	.	-	.	ID=cds-XP_006519665.1;Parent=rna-XM_006519602.5;Dbxref=GeneID:72662,GenBank:XP_006519665.1,MGI:MGI:1919912;Name=XP_006519665.1;gbkey=CDS;gene=Dis3;product=exosome complex exonuclease RRP44 isoform X3;protein_id=XP_006519665.1;extra_copy_number=0
CM058254.1	Liftoff	CDS	143977672	143977785	.	-	.	ID=cds-XP_006519665.1;Parent=rna-XM_006519602.5;Dbxref=GeneID:72662,GenBank:XP_006519665.1,MGI:MGI:1919912;Name=XP_006519665.1;gbkey=CDS;gene=Dis3;product=exosome complex exonuclease RRP44 isoform X3;protein_id=XP_006519665.1;extra_copy_number=0
CM058254.1	Liftoff	CDS	143979035	143979199	.	-	.	ID=cds-XP_006519665.1;Parent=rna-XM_006519602.5;Dbxref=GeneID:72662,GenBank:XP_006519665.1,MGI:MGI:1919912;Name=XP_006519665.1;gbkey=CDS;gene=Dis3;product=exosome complex exonuclease RRP44 isoform X3;protein_id=XP_006519665.1;extra_copy_number=0
CM058254.1	Liftoff	CDS	143982880	143983047	.	-	.	ID=cds-XP_006519665.1;Parent=rna-XM_006519602.5;Dbxref=GeneID:72662,GenBank:XP_006519665.1,MGI:MGI:1919912;Name=XP_006519665.1;gbkey=CDS;gene=Dis3;product=exosome complex exonuclease RRP44 isoform X3;protein_id=XP_006519665.1;extra_copy_number=0
CM058254.1	Liftoff	CDS	143984464	143984537	.	-	.	ID=cds-XP_006519665.1;Parent=rna-XM_006519602.5;Dbxref=GeneID:72662,GenBank:XP_006519665.1,MGI:MGI:1919912;Name=XP_006519665.1;gbkey=CDS;gene=Dis3;product=exosome complex exonuclease RRP44 isoform X3;protein_id=XP_006519665.1;extra_copy_number=0
CM058254.1	Liftoff	CDS	143985292	143985485	.	-	.	ID=cds-XP_006519665.1;Parent=rna-XM_006519602.5;Dbxref=GeneID:72662,GenBank:XP_006519665.1,MGI:MGI:1919912;Name=XP_006519665.1;gbkey=CDS;gene=Dis3;product=exosome complex exonuclease RRP44 isoform X3;protein_id=XP_006519665.1;extra_copy_number=0
CM058254.1	Liftoff	CDS	143986826	143986893	.	-	.	ID=cds-XP_006519665.1;Parent=rna-XM_006519602.5;Dbxref=GeneID:72662,GenBank:XP_006519665.1,MGI:MGI:1919912;Name=XP_006519665.1;gbkey=CDS;gene=Dis3;product=exosome complex exonuclease RRP44 isoform X3;protein_id=XP_006519665.1;extra_copy_number=0
CM058254.1	Liftoff	CDS	143987153	143987380	.	-	.	ID=cds-XP_006519665.1;Parent=rna-XM_006519602.5;Dbxref=GeneID:72662,GenBank:XP_006519665.1,MGI:MGI:1919912;Name=XP_006519665.1;gbkey=CDS;gene=Dis3;product=exosome complex exonuclease RRP44 isoform X3;protein_id=XP_006519665.1;extra_copy_number=0
CM058254.1	Liftoff	mRNA	143964865	143987243	.	-	.	ID=rna-XM_030248047.1;Parent=gene-Dis3;Dbxref=GeneID:72662,GenBank:XM_030248047.1,MGI:MGI:1919912;Name=XM_030248047.1;gbkey=mRNA;gene=Dis3;model_evidence=Supporting evidence includes similarity to: 2 mRNAs%2C 42 ESTs%2C 1 Protein%2C 454 long SRA reads%2C and 100%25 coverage of the annotated genomic feature by RNAseq alignments%2C including 25 samples with support for all annotated introns;product=DIS3 homolog%2C exosome endoribonuclease and 3'-5' exoribonuclease%2C transcript variant X1;transcript_id=XM_030248047.1;matches_ref_protein=True;valid_ORF=True;extra_copy_number=0
CM058254.1	Liftoff	exon	143964865	143965172	.	-	.	ID=exon-XM_030248047.1-20;Parent=rna-XM_030248047.1;Dbxref=GeneID:72662,GenBank:XM_030248047.1,MGI:MGI:1919912;gbkey=mRNA;gene=Dis3;product=DIS3 homolog%2C exosome endoribonuclease and 3'-5' exoribonuclease%2C transcript variant X1;transcript_id=XM_030248047.1;extra_copy_number=0
CM058254.1	Liftoff	exon	143965969	143966091	.	-	.	ID=exon-XM_030248047.1-19;Parent=rna-XM_030248047.1;Dbxref=GeneID:72662,GenBank:XM_030248047.1,MGI:MGI:1919912;gbkey=mRNA;gene=Dis3;product=DIS3 homolog%2C exosome endoribonuclease and 3'-5' exoribonuclease%2C transcript variant X1;transcript_id=XM_030248047.1;extra_copy_number=0
CM058254.1	Liftoff	exon	143966835	143966993	.	-	.	ID=exon-XM_030248047.1-18;Parent=rna-XM_030248047.1;Dbxref=GeneID:72662,GenBank:XM_030248047.1,MGI:MGI:1919912;gbkey=mRNA;gene=Dis3;product=DIS3 homolog%2C exosome endoribonuclease and 3'-5' exoribonuclease%2C transcript variant X1;transcript_id=XM_030248047.1;extra_copy_number=0
CM058254.1	Liftoff	exon	143967095	143967263	.	-	.	ID=exon-XM_030248047.1-17;Parent=rna-XM_030248047.1;Dbxref=GeneID:72662,GenBank:XM_030248047.1,MGI:MGI:1919912;gbkey=mRNA;gene=Dis3;product=DIS3 homolog%2C exosome endoribonuclease and 3'-5' exoribonuclease%2C transcript variant X1;transcript_id=XM_030248047.1;extra_copy_number=0
CM058254.1	Liftoff	exon	143967372	143967586	.	-	.	ID=exon-XM_030248047.1-16;Parent=rna-XM_030248047.1;Dbxref=GeneID:72662,GenBank:XM_030248047.1,MGI:MGI:1919912;gbkey=mRNA;gene=Dis3;product=DIS3 homolog%2C exosome endoribonuclease and 3'-5' exoribonuclease%2C transcript variant X1;transcript_id=XM_030248047.1;extra_copy_number=0
CM058254.1	Liftoff	exon	143968933	143969089	.	-	.	ID=exon-XM_030248047.1-15;Parent=rna-XM_030248047.1;Dbxref=GeneID:72662,GenBank:XM_030248047.1,MGI:MGI:1919912;gbkey=mRNA;gene=Dis3;product=DIS3 homolog%2C exosome endoribonuclease and 3'-5' exoribonuclease%2C transcript variant X1;transcript_id=XM_030248047.1;extra_copy_number=0
CM058254.1	Liftoff	exon	143970357	143970443	.	-	.	ID=exon-XM_030248047.1-14;Parent=rna-XM_030248047.1;Dbxref=GeneID:72662,GenBank:XM_030248047.1,MGI:MGI:1919912;gbkey=mRNA;gene=Dis3;product=DIS3 homolog%2C exosome endoribonuclease and 3'-5' exoribonuclease%2C transcript variant X1;transcript_id=XM_030248047.1;extra_copy_number=0
CM058254.1	Liftoff	exon	143971734	143971861	.	-	.	ID=exon-XM_030248047.1-13;Parent=rna-XM_030248047.1;Dbxref=GeneID:72662,GenBank:XM_030248047.1,MGI:MGI:1919912;gbkey=mRNA;gene=Dis3;product=DIS3 homolog%2C exosome endoribonuclease and 3'-5' exoribonuclease%2C transcript variant X1;transcript_id=XM_030248047.1;extra_copy_number=0
CM058254.1	Liftoff	exon	143973581	143973665	.	-	.	ID=exon-XM_030248047.1-12;Parent=rna-XM_030248047.1;Dbxref=GeneID:72662,GenBank:XM_030248047.1,MGI:MGI:1919912;gbkey=mRNA;gene=Dis3;product=DIS3 homolog%2C exosome endoribonuclease and 3'-5' exoribonuclease%2C transcript variant X1;transcript_id=XM_030248047.1;extra_copy_number=0
CM058254.1	Liftoff	exon	143973754	143973818	.	-	.	ID=exon-XM_030248047.1-11;Parent=rna-XM_030248047.1;Dbxref=GeneID:72662,GenBank:XM_030248047.1,MGI:MGI:1919912;gbkey=mRNA;gene=Dis3;product=DIS3 homolog%2C exosome endoribonuclease and 3'-5' exoribonuclease%2C transcript variant X1;transcript_id=XM_030248047.1;extra_copy_number=0
CM058254.1	Liftoff	exon	143975096	143975197	.	-	.	ID=exon-XM_030248047.1-10;Parent=rna-XM_030248047.1;Dbxref=GeneID:72662,GenBank:XM_030248047.1,MGI:MGI:1919912;gbkey=mRNA;gene=Dis3;product=DIS3 homolog%2C exosome endoribonuclease and 3'-5' exoribonuclease%2C transcript variant X1;transcript_id=XM_030248047.1;extra_copy_number=0
CM058254.1	Liftoff	exon	143975441	143975557	.	-	.	ID=exon-XM_030248047.1-9;Parent=rna-XM_030248047.1;Dbxref=GeneID:72662,GenBank:XM_030248047.1,MGI:MGI:1919912;gbkey=mRNA;gene=Dis3;product=DIS3 homolog%2C exosome endoribonuclease and 3'-5' exoribonuclease%2C transcript variant X1;transcript_id=XM_030248047.1;extra_copy_number=0
CM058254.1	Liftoff	exon	143976469	143976615	.	-	.	ID=exon-XM_030248047.1-8;Parent=rna-XM_030248047.1;Dbxref=GeneID:72662,GenBank:XM_030248047.1,MGI:MGI:1919912;gbkey=mRNA;gene=Dis3;product=DIS3 homolog%2C exosome endoribonuclease and 3'-5' exoribonuclease%2C transcript variant X1;transcript_id=XM_030248047.1;extra_copy_number=0
CM058254.1	Liftoff	exon	143977325	143977462	.	-	.	ID=exon-XM_030248047.1-7;Parent=rna-XM_030248047.1;Dbxref=GeneID:72662,GenBank:XM_030248047.1,MGI:MGI:1919912;gbkey=mRNA;gene=Dis3;product=DIS3 homolog%2C exosome endoribonuclease and 3'-5' exoribonuclease%2C transcript variant X1;transcript_id=XM_030248047.1;extra_copy_number=0
CM058254.1	Liftoff	exon	143977672	143977785	.	-	.	ID=exon-XM_030248047.1-6;Parent=rna-XM_030248047.1;Dbxref=GeneID:72662,GenBank:XM_030248047.1,MGI:MGI:1919912;gbkey=mRNA;gene=Dis3;product=DIS3 homolog%2C exosome endoribonuclease and 3'-5' exoribonuclease%2C transcript variant X1;transcript_id=XM_030248047.1;extra_copy_number=0
CM058254.1	Liftoff	exon	143979035	143979199	.	-	.	ID=exon-XM_030248047.1-5;Parent=rna-XM_030248047.1;Dbxref=GeneID:72662,GenBank:XM_030248047.1,MGI:MGI:1919912;gbkey=mRNA;gene=Dis3;product=DIS3 homolog%2C exosome endoribonuclease and 3'-5' exoribonuclease%2C transcript variant X1;transcript_id=XM_030248047.1;extra_copy_number=0
CM058254.1	Liftoff	exon	143982880	143983047	.	-	.	ID=exon-XM_030248047.1-4;Parent=rna-XM_030248047.1;Dbxref=GeneID:72662,GenBank:XM_030248047.1,MGI:MGI:1919912;gbkey=mRNA;gene=Dis3;product=DIS3 homolog%2C exosome endoribonuclease and 3'-5' exoribonuclease%2C transcript variant X1;transcript_id=XM_030248047.1;extra_copy_number=0
CM058254.1	Liftoff	exon	143984464	143984537	.	-	.	ID=exon-XM_030248047.1-3;Parent=rna-XM_030248047.1;Dbxref=GeneID:72662,GenBank:XM_030248047.1,MGI:MGI:1919912;gbkey=mRNA;gene=Dis3;product=DIS3 homolog%2C exosome endoribonuclease and 3'-5' exoribonuclease%2C transcript variant X1;transcript_id=XM_030248047.1;extra_copy_number=0
CM058254.1	Liftoff	exon	143986390	143986547	.	-	.	ID=exon-XM_030248047.1-2;Parent=rna-XM_030248047.1;Dbxref=GeneID:72662,GenBank:XM_030248047.1,MGI:MGI:1919912;gbkey=mRNA;gene=Dis3;product=DIS3 homolog%2C exosome endoribonuclease and 3'-5' exoribonuclease%2C transcript variant X1;transcript_id=XM_030248047.1;extra_copy_number=0
CM058254.1	Liftoff	exon	143987153	143987243	.	-	.	ID=exon-XM_030248047.1-1;Parent=rna-XM_030248047.1;Dbxref=GeneID:72662,GenBank:XM_030248047.1,MGI:MGI:1919912;gbkey=mRNA;gene=Dis3;product=DIS3 homolog%2C exosome endoribonuclease and 3'-5' exoribonuclease%2C transcript variant X1;transcript_id=XM_030248047.1;extra_copy_number=0
CM058254.1	Liftoff	CDS	143965089	143965172	.	-	.	ID=cds-XP_030103907.1;Parent=rna-XM_030248047.1;Dbxref=GeneID:72662,GenBank:XP_030103907.1,MGI:MGI:1919912;Name=XP_030103907.1;gbkey=CDS;gene=Dis3;product=exosome complex exonuclease RRP44 isoform X1;protein_id=XP_030103907.1;extra_copy_number=0
CM058254.1	Liftoff	CDS	143965969	143966091	.	-	.	ID=cds-XP_030103907.1;Parent=rna-XM_030248047.1;Dbxref=GeneID:72662,GenBank:XP_030103907.1,MGI:MGI:1919912;Name=XP_030103907.1;gbkey=CDS;gene=Dis3;product=exosome complex exonuclease RRP44 isoform X1;protein_id=XP_030103907.1;extra_copy_number=0
CM058254.1	Liftoff	CDS	143966835	143966993	.	-	.	ID=cds-XP_030103907.1;Parent=rna-XM_030248047.1;Dbxref=GeneID:72662,GenBank:XP_030103907.1,MGI:MGI:1919912;Name=XP_030103907.1;gbkey=CDS;gene=Dis3;product=exosome complex exonuclease RRP44 isoform X1;protein_id=XP_030103907.1;extra_copy_number=0
CM058254.1	Liftoff	CDS	143967095	143967263	.	-	.	ID=cds-XP_030103907.1;Parent=rna-XM_030248047.1;Dbxref=GeneID:72662,GenBank:XP_030103907.1,MGI:MGI:1919912;Name=XP_030103907.1;gbkey=CDS;gene=Dis3;product=exosome complex exonuclease RRP44 isoform X1;protein_id=XP_030103907.1;extra_copy_number=0
CM058254.1	Liftoff	CDS	143967372	143967586	.	-	.	ID=cds-XP_030103907.1;Parent=rna-XM_030248047.1;Dbxref=GeneID:72662,GenBank:XP_030103907.1,MGI:MGI:1919912;Name=XP_030103907.1;gbkey=CDS;gene=Dis3;product=exosome complex exonuclease RRP44 isoform X1;protein_id=XP_030103907.1;extra_copy_number=0
CM058254.1	Liftoff	CDS	143968933	143969089	.	-	.	ID=cds-XP_030103907.1;Parent=rna-XM_030248047.1;Dbxref=GeneID:72662,GenBank:XP_030103907.1,MGI:MGI:1919912;Name=XP_030103907.1;gbkey=CDS;gene=Dis3;product=exosome complex exonuclease RRP44 isoform X1;protein_id=XP_030103907.1;extra_copy_number=0
CM058254.1	Liftoff	CDS	143970357	143970443	.	-	.	ID=cds-XP_030103907.1;Parent=rna-XM_030248047.1;Dbxref=GeneID:72662,GenBank:XP_030103907.1,MGI:MGI:1919912;Name=XP_030103907.1;gbkey=CDS;gene=Dis3;product=exosome complex exonuclease RRP44 isoform X1;protein_id=XP_030103907.1;extra_copy_number=0
CM058254.1	Liftoff	CDS	143971734	143971861	.	-	.	ID=cds-XP_030103907.1;Parent=rna-XM_030248047.1;Dbxref=GeneID:72662,GenBank:XP_030103907.1,MGI:MGI:1919912;Name=XP_030103907.1;gbkey=CDS;gene=Dis3;product=exosome complex exonuclease RRP44 isoform X1;protein_id=XP_030103907.1;extra_copy_number=0
CM058254.1	Liftoff	CDS	143973581	143973665	.	-	.	ID=cds-XP_030103907.1;Parent=rna-XM_030248047.1;Dbxref=GeneID:72662,GenBank:XP_030103907.1,MGI:MGI:1919912;Name=XP_030103907.1;gbkey=CDS;gene=Dis3;product=exosome complex exonuclease RRP44 isoform X1;protein_id=XP_030103907.1;extra_copy_number=0
CM058254.1	Liftoff	CDS	143973754	143973818	.	-	.	ID=cds-XP_030103907.1;Parent=rna-XM_030248047.1;Dbxref=GeneID:72662,GenBank:XP_030103907.1,MGI:MGI:1919912;Name=XP_030103907.1;gbkey=CDS;gene=Dis3;product=exosome complex exonuclease RRP44 isoform X1;protein_id=XP_030103907.1;extra_copy_number=0
CM058254.1	Liftoff	CDS	143975096	143975197	.	-	.	ID=cds-XP_030103907.1;Parent=rna-XM_030248047.1;Dbxref=GeneID:72662,GenBank:XP_030103907.1,MGI:MGI:1919912;Name=XP_030103907.1;gbkey=CDS;gene=Dis3;product=exosome complex exonuclease RRP44 isoform X1;protein_id=XP_030103907.1;extra_copy_number=0
CM058254.1	Liftoff	CDS	143975441	143975557	.	-	.	ID=cds-XP_030103907.1;Parent=rna-XM_030248047.1;Dbxref=GeneID:72662,GenBank:XP_030103907.1,MGI:MGI:1919912;Name=XP_030103907.1;gbkey=CDS;gene=Dis3;product=exosome complex exonuclease RRP44 isoform X1;protein_id=XP_030103907.1;extra_copy_number=0
CM058254.1	Liftoff	CDS	143976469	143976615	.	-	.	ID=cds-XP_030103907.1;Parent=rna-XM_030248047.1;Dbxref=GeneID:72662,GenBank:XP_030103907.1,MGI:MGI:1919912;Name=XP_030103907.1;gbkey=CDS;gene=Dis3;product=exosome complex exonuclease RRP44 isoform X1;protein_id=XP_030103907.1;extra_copy_number=0
CM058254.1	Liftoff	CDS	143977325	143977462	.	-	.	ID=cds-XP_030103907.1;Parent=rna-XM_030248047.1;Dbxref=GeneID:72662,GenBank:XP_030103907.1,MGI:MGI:1919912;Name=XP_030103907.1;gbkey=CDS;gene=Dis3;product=exosome complex exonuclease RRP44 isoform X1;protein_id=XP_030103907.1;extra_copy_number=0
CM058254.1	Liftoff	CDS	143977672	143977785	.	-	.	ID=cds-XP_030103907.1;Parent=rna-XM_030248047.1;Dbxref=GeneID:72662,GenBank:XP_030103907.1,MGI:MGI:1919912;Name=XP_030103907.1;gbkey=CDS;gene=Dis3;product=exosome complex exonuclease RRP44 isoform X1;protein_id=XP_030103907.1;extra_copy_number=0
CM058254.1	Liftoff	CDS	143979035	143979199	.	-	.	ID=cds-XP_030103907.1;Parent=rna-XM_030248047.1;Dbxref=GeneID:72662,GenBank:XP_030103907.1,MGI:MGI:1919912;Name=XP_030103907.1;gbkey=CDS;gene=Dis3;product=exosome complex exonuclease RRP44 isoform X1;protein_id=XP_030103907.1;extra_copy_number=0
CM058254.1	Liftoff	CDS	143982880	143983047	.	-	.	ID=cds-XP_030103907.1;Parent=rna-XM_030248047.1;Dbxref=GeneID:72662,GenBank:XP_030103907.1,MGI:MGI:1919912;Name=XP_030103907.1;gbkey=CDS;gene=Dis3;product=exosome complex exonuclease RRP44 isoform X1;protein_id=XP_030103907.1;extra_copy_number=0
CM058254.1	Liftoff	CDS	143984464	143984537	.	-	.	ID=cds-XP_030103907.1;Parent=rna-XM_030248047.1;Dbxref=GeneID:72662,GenBank:XP_030103907.1,MGI:MGI:1919912;Name=XP_030103907.1;gbkey=CDS;gene=Dis3;product=exosome complex exonuclease RRP44 isoform X1;protein_id=XP_030103907.1;extra_copy_number=0
CM058254.1	Liftoff	CDS	143986390	143986402	.	-	.	ID=cds-XP_030103907.1;Parent=rna-XM_030248047.1;Dbxref=GeneID:72662,GenBank:XP_030103907.1,MGI:MGI:1919912;Name=XP_030103907.1;gbkey=CDS;gene=Dis3;product=exosome complex exonuclease RRP44 isoform X1;protein_id=XP_030103907.1;extra_copy_number=0
CM058254.1	Liftoff	mRNA	143973825	143987488	.	-	.	ID=rna-XM_017316212.3;Parent=gene-Dis3;Dbxref=GeneID:72662,GenBank:XM_017316212.3,MGI:MGI:1919912;Name=XM_017316212.3;gbkey=mRNA;gene=Dis3;model_evidence=Supporting evidence includes similarity to: 2 mRNAs%2C 47 ESTs%2C 136 long SRA reads%2C and 100%25 coverage of the annotated genomic feature by RNAseq alignments%2C including 29 samples with support for all annotated introns;product=DIS3 homolog%2C exosome endoribonuclease and 3'-5' exoribonuclease%2C transcript variant X2;transcript_id=XM_017316212.3;matches_ref_protein=True;valid_ORF=True;extra_copy_number=0
CM058254.1	Liftoff	exon	143973825	143973933	.	-	.	ID=exon-XM_017316212.3-12;Parent=rna-XM_017316212.3;Dbxref=GeneID:72662,GenBank:XM_017316212.3,MGI:MGI:1919912;gbkey=mRNA;gene=Dis3;product=DIS3 homolog%2C exosome endoribonuclease and 3'-5' exoribonuclease%2C transcript variant X2;transcript_id=XM_017316212.3;extra_copy_number=0
CM058254.1	Liftoff	exon	143975096	143975197	.	-	.	ID=exon-XM_017316212.3-11;Parent=rna-XM_017316212.3;Dbxref=GeneID:72662,GenBank:XM_017316212.3,MGI:MGI:1919912;gbkey=mRNA;gene=Dis3;product=DIS3 homolog%2C exosome endoribonuclease and 3'-5' exoribonuclease%2C transcript variant X2;transcript_id=XM_017316212.3;extra_copy_number=0
CM058254.1	Liftoff	exon	143975441	143975557	.	-	.	ID=exon-XM_017316212.3-10;Parent=rna-XM_017316212.3;Dbxref=GeneID:72662,GenBank:XM_017316212.3,MGI:MGI:1919912;gbkey=mRNA;gene=Dis3;product=DIS3 homolog%2C exosome endoribonuclease and 3'-5' exoribonuclease%2C transcript variant X2;transcript_id=XM_017316212.3;extra_copy_number=0
CM058254.1	Liftoff	exon	143976469	143976615	.	-	.	ID=exon-XM_017316212.3-9;Parent=rna-XM_017316212.3;Dbxref=GeneID:72662,GenBank:XM_017316212.3,MGI:MGI:1919912;gbkey=mRNA;gene=Dis3;product=DIS3 homolog%2C exosome endoribonuclease and 3'-5' exoribonuclease%2C transcript variant X2;transcript_id=XM_017316212.3;extra_copy_number=0
CM058254.1	Liftoff	exon	143977325	143977462	.	-	.	ID=exon-XM_017316212.3-8;Parent=rna-XM_017316212.3;Dbxref=GeneID:72662,GenBank:XM_017316212.3,MGI:MGI:1919912;gbkey=mRNA;gene=Dis3;product=DIS3 homolog%2C exosome endoribonuclease and 3'-5' exoribonuclease%2C transcript variant X2;transcript_id=XM_017316212.3;extra_copy_number=0
CM058254.1	Liftoff	exon	143977672	143977785	.	-	.	ID=exon-XM_017316212.3-7;Parent=rna-XM_017316212.3;Dbxref=GeneID:72662,GenBank:XM_017316212.3,MGI:MGI:1919912;gbkey=mRNA;gene=Dis3;product=DIS3 homolog%2C exosome endoribonuclease and 3'-5' exoribonuclease%2C transcript variant X2;transcript_id=XM_017316212.3;extra_copy_number=0
CM058254.1	Liftoff	exon	143979035	143979199	.	-	.	ID=exon-XM_017316212.3-6;Parent=rna-XM_017316212.3;Dbxref=GeneID:72662,GenBank:XM_017316212.3,MGI:MGI:1919912;gbkey=mRNA;gene=Dis3;product=DIS3 homolog%2C exosome endoribonuclease and 3'-5' exoribonuclease%2C transcript variant X2;transcript_id=XM_017316212.3;extra_copy_number=0
CM058254.1	Liftoff	exon	143982880	143983047	.	-	.	ID=exon-XM_017316212.3-5;Parent=rna-XM_017316212.3;Dbxref=GeneID:72662,GenBank:XM_017316212.3,MGI:MGI:1919912;gbkey=mRNA;gene=Dis3;product=DIS3 homolog%2C exosome endoribonuclease and 3'-5' exoribonuclease%2C transcript variant X2;transcript_id=XM_017316212.3;extra_copy_number=0
CM058254.1	Liftoff	exon	143984464	143984537	.	-	.	ID=exon-XM_017316212.3-4;Parent=rna-XM_017316212.3;Dbxref=GeneID:72662,GenBank:XM_017316212.3,MGI:MGI:1919912;gbkey=mRNA;gene=Dis3;product=DIS3 homolog%2C exosome endoribonuclease and 3'-5' exoribonuclease%2C transcript variant X2;transcript_id=XM_017316212.3;extra_copy_number=0
CM058254.1	Liftoff	exon	143985292	143985485	.	-	.	ID=exon-XM_017316212.3-3;Parent=rna-XM_017316212.3;Dbxref=GeneID:72662,GenBank:XM_017316212.3,MGI:MGI:1919912;gbkey=mRNA;gene=Dis3;product=DIS3 homolog%2C exosome endoribonuclease and 3'-5' exoribonuclease%2C transcript variant X2;transcript_id=XM_017316212.3;extra_copy_number=0
CM058254.1	Liftoff	exon	143986390	143986547	.	-	.	ID=exon-XM_017316212.3-2;Parent=rna-XM_017316212.3;Dbxref=GeneID:72662,GenBank:XM_017316212.3,MGI:MGI:1919912;gbkey=mRNA;gene=Dis3;product=DIS3 homolog%2C exosome endoribonuclease and 3'-5' exoribonuclease%2C transcript variant X2;transcript_id=XM_017316212.3;extra_copy_number=0
CM058254.1	Liftoff	exon	143987153	143987488	.	-	.	ID=exon-XM_017316212.3-1;Parent=rna-XM_017316212.3;Dbxref=GeneID:72662,GenBank:XM_017316212.3,MGI:MGI:1919912;gbkey=mRNA;gene=Dis3;product=DIS3 homolog%2C exosome endoribonuclease and 3'-5' exoribonuclease%2C transcript variant X2;transcript_id=XM_017316212.3;extra_copy_number=0
CM058254.1	Liftoff	CDS	143973853	143973933	.	-	.	ID=cds-XP_017171701.1;Parent=rna-XM_017316212.3;Dbxref=GeneID:72662,GenBank:XP_017171701.1,MGI:MGI:1919912;Name=XP_017171701.1;gbkey=CDS;gene=Dis3;product=exosome complex exonuclease RRP44 isoform X2;protein_id=XP_017171701.1;extra_copy_number=0
CM058254.1	Liftoff	CDS	143975096	143975197	.	-	.	ID=cds-XP_017171701.1;Parent=rna-XM_017316212.3;Dbxref=GeneID:72662,GenBank:XP_017171701.1,MGI:MGI:1919912;Name=XP_017171701.1;gbkey=CDS;gene=Dis3;product=exosome complex exonuclease RRP44 isoform X2;protein_id=XP_017171701.1;extra_copy_number=0
CM058254.1	Liftoff	CDS	143975441	143975557	.	-	.	ID=cds-XP_017171701.1;Parent=rna-XM_017316212.3;Dbxref=GeneID:72662,GenBank:XP_017171701.1,MGI:MGI:1919912;Name=XP_017171701.1;gbkey=CDS;gene=Dis3;product=exosome complex exonuclease RRP44 isoform X2;protein_id=XP_017171701.1;extra_copy_number=0
CM058254.1	Liftoff	CDS	143976469	143976615	.	-	.	ID=cds-XP_017171701.1;Parent=rna-XM_017316212.3;Dbxref=GeneID:72662,GenBank:XP_017171701.1,MGI:MGI:1919912;Name=XP_017171701.1;gbkey=CDS;gene=Dis3;product=exosome complex exonuclease RRP44 isoform X2;protein_id=XP_017171701.1;extra_copy_number=0
CM058254.1	Liftoff	CDS	143977325	143977462	.	-	.	ID=cds-XP_017171701.1;Parent=rna-XM_017316212.3;Dbxref=GeneID:72662,GenBank:XP_017171701.1,MGI:MGI:1919912;Name=XP_017171701.1;gbkey=CDS;gene=Dis3;product=exosome complex exonuclease RRP44 isoform X2;protein_id=XP_017171701.1;extra_copy_number=0
CM058254.1	Liftoff	CDS	143977672	143977785	.	-	.	ID=cds-XP_017171701.1;Parent=rna-XM_017316212.3;Dbxref=GeneID:72662,GenBank:XP_017171701.1,MGI:MGI:1919912;Name=XP_017171701.1;gbkey=CDS;gene=Dis3;product=exosome complex exonuclease RRP44 isoform X2;protein_id=XP_017171701.1;extra_copy_number=0
CM058254.1	Liftoff	CDS	143979035	143979199	.	-	.	ID=cds-XP_017171701.1;Parent=rna-XM_017316212.3;Dbxref=GeneID:72662,GenBank:XP_017171701.1,MGI:MGI:1919912;Name=XP_017171701.1;gbkey=CDS;gene=Dis3;product=exosome complex exonuclease RRP44 isoform X2;protein_id=XP_017171701.1;extra_copy_number=0
CM058254.1	Liftoff	CDS	143982880	143983047	.	-	.	ID=cds-XP_017171701.1;Parent=rna-XM_017316212.3;Dbxref=GeneID:72662,GenBank:XP_017171701.1,MGI:MGI:1919912;Name=XP_017171701.1;gbkey=CDS;gene=Dis3;product=exosome complex exonuclease RRP44 isoform X2;protein_id=XP_017171701.1;extra_copy_number=0
CM058254.1	Liftoff	CDS	143984464	143984537	.	-	.	ID=cds-XP_017171701.1;Parent=rna-XM_017316212.3;Dbxref=GeneID:72662,GenBank:XP_017171701.1,MGI:MGI:1919912;Name=XP_017171701.1;gbkey=CDS;gene=Dis3;product=exosome complex exonuclease RRP44 isoform X2;protein_id=XP_017171701.1;extra_copy_number=0
CM058254.1	Liftoff	CDS	143985292	143985485	.	-	.	ID=cds-XP_017171701.1;Parent=rna-XM_017316212.3;Dbxref=GeneID:72662,GenBank:XP_017171701.1,MGI:MGI:1919912;Name=XP_017171701.1;gbkey=CDS;gene=Dis3;product=exosome complex exonuclease RRP44 isoform X2;protein_id=XP_017171701.1;extra_copy_number=0
CM058254.1	Liftoff	CDS	143986390	143986547	.	-	.	ID=cds-XP_017171701.1;Parent=rna-XM_017316212.3;Dbxref=GeneID:72662,GenBank:XP_017171701.1,MGI:MGI:1919912;Name=XP_017171701.1;gbkey=CDS;gene=Dis3;product=exosome complex exonuclease RRP44 isoform X2;protein_id=XP_017171701.1;extra_copy_number=0
CM058254.1	Liftoff	CDS	143987153	143987380	.	-	.	ID=cds-XP_017171701.1;Parent=rna-XM_017316212.3;Dbxref=GeneID:72662,GenBank:XP_017171701.1,MGI:MGI:1919912;Name=XP_017171701.1;gbkey=CDS;gene=Dis3;product=exosome complex exonuclease RRP44 isoform X2;protein_id=XP_017171701.1;extra_copy_number=0
CM058254.1	Liftoff	transcript	143964341	143987477	.	-	.	ID=rna-NR_153390.1;Parent=gene-Dis3;Dbxref=GeneID:72662,GenBank:NR_153390.1,MGI:MGI:1919912;Name=NR_153390.1;gbkey=misc_RNA;gene=Dis3;product=DIS3 homolog%2C exosome endoribonuclease and 3'-5' exoribonuclease%2C transcript variant 4;transcript_id=NR_153390.1;extra_copy_number=0
CM058254.1	Liftoff	exon	143964341	143965172	.	-	.	ID=exon-NR_153390.1-20;Parent=rna-NR_153390.1;Dbxref=GeneID:72662,GenBank:NR_153390.1,MGI:MGI:1919912;gbkey=misc_RNA;gene=Dis3;product=DIS3 homolog%2C exosome endoribonuclease and 3'-5' exoribonuclease%2C transcript variant 4;transcript_id=NR_153390.1;extra_copy_number=0
CM058254.1	Liftoff	exon	143965969	143966091	.	-	.	ID=exon-NR_153390.1-19;Parent=rna-NR_153390.1;Dbxref=GeneID:72662,GenBank:NR_153390.1,MGI:MGI:1919912;gbkey=misc_RNA;gene=Dis3;product=DIS3 homolog%2C exosome endoribonuclease and 3'-5' exoribonuclease%2C transcript variant 4;transcript_id=NR_153390.1;extra_copy_number=0
CM058254.1	Liftoff	exon	143966835	143966993	.	-	.	ID=exon-NR_153390.1-18;Parent=rna-NR_153390.1;Dbxref=GeneID:72662,GenBank:NR_153390.1,MGI:MGI:1919912;gbkey=misc_RNA;gene=Dis3;product=DIS3 homolog%2C exosome endoribonuclease and 3'-5' exoribonuclease%2C transcript variant 4;transcript_id=NR_153390.1;extra_copy_number=0
CM058254.1	Liftoff	exon	143967095	143967263	.	-	.	ID=exon-NR_153390.1-17;Parent=rna-NR_153390.1;Dbxref=GeneID:72662,GenBank:NR_153390.1,MGI:MGI:1919912;gbkey=misc_RNA;gene=Dis3;product=DIS3 homolog%2C exosome endoribonuclease and 3'-5' exoribonuclease%2C transcript variant 4;transcript_id=NR_153390.1;extra_copy_number=0
CM058254.1	Liftoff	exon	143967372	143967586	.	-	.	ID=exon-NR_153390.1-16;Parent=rna-NR_153390.1;Dbxref=GeneID:72662,GenBank:NR_153390.1,MGI:MGI:1919912;gbkey=misc_RNA;gene=Dis3;product=DIS3 homolog%2C exosome endoribonuclease and 3'-5' exoribonuclease%2C transcript variant 4;transcript_id=NR_153390.1;extra_copy_number=0
CM058254.1	Liftoff	exon	143968933	143969089	.	-	.	ID=exon-NR_153390.1-15;Parent=rna-NR_153390.1;Dbxref=GeneID:72662,GenBank:NR_153390.1,MGI:MGI:1919912;gbkey=misc_RNA;gene=Dis3;product=DIS3 homolog%2C exosome endoribonuclease and 3'-5' exoribonuclease%2C transcript variant 4;transcript_id=NR_153390.1;extra_copy_number=0
CM058254.1	Liftoff	exon	143970357	143970443	.	-	.	ID=exon-NR_153390.1-14;Parent=rna-NR_153390.1;Dbxref=GeneID:72662,GenBank:NR_153390.1,MGI:MGI:1919912;gbkey=misc_RNA;gene=Dis3;product=DIS3 homolog%2C exosome endoribonuclease and 3'-5' exoribonuclease%2C transcript variant 4;transcript_id=NR_153390.1;extra_copy_number=0
CM058254.1	Liftoff	exon	143971734	143971861	.	-	.	ID=exon-NR_153390.1-13;Parent=rna-NR_153390.1;Dbxref=GeneID:72662,GenBank:NR_153390.1,MGI:MGI:1919912;gbkey=misc_RNA;gene=Dis3;product=DIS3 homolog%2C exosome endoribonuclease and 3'-5' exoribonuclease%2C transcript variant 4;transcript_id=NR_153390.1;extra_copy_number=0
CM058254.1	Liftoff	exon	143973754	143973818	.	-	.	ID=exon-NR_153390.1-12;Parent=rna-NR_153390.1;Dbxref=GeneID:72662,GenBank:NR_153390.1,MGI:MGI:1919912;gbkey=misc_RNA;gene=Dis3;product=DIS3 homolog%2C exosome endoribonuclease and 3'-5' exoribonuclease%2C transcript variant 4;transcript_id=NR_153390.1;extra_copy_number=0
CM058254.1	Liftoff	exon	143975096	143975197	.	-	.	ID=exon-NR_153390.1-11;Parent=rna-NR_153390.1;Dbxref=GeneID:72662,GenBank:NR_153390.1,MGI:MGI:1919912;gbkey=misc_RNA;gene=Dis3;product=DIS3 homolog%2C exosome endoribonuclease and 3'-5' exoribonuclease%2C transcript variant 4;transcript_id=NR_153390.1;extra_copy_number=0
CM058254.1	Liftoff	exon	143975441	143975557	.	-	.	ID=exon-NR_153390.1-10;Parent=rna-NR_153390.1;Dbxref=GeneID:72662,GenBank:NR_153390.1,MGI:MGI:1919912;gbkey=misc_RNA;gene=Dis3;product=DIS3 homolog%2C exosome endoribonuclease and 3'-5' exoribonuclease%2C transcript variant 4;transcript_id=NR_153390.1;extra_copy_number=0
CM058254.1	Liftoff	exon	143976469	143976615	.	-	.	ID=exon-NR_153390.1-9;Parent=rna-NR_153390.1;Dbxref=GeneID:72662,GenBank:NR_153390.1,MGI:MGI:1919912;gbkey=misc_RNA;gene=Dis3;product=DIS3 homolog%2C exosome endoribonuclease and 3'-5' exoribonuclease%2C transcript variant 4;transcript_id=NR_153390.1;extra_copy_number=0
CM058254.1	Liftoff	exon	143977325	143977462	.	-	.	ID=exon-NR_153390.1-8;Parent=rna-NR_153390.1;Dbxref=GeneID:72662,GenBank:NR_153390.1,MGI:MGI:1919912;gbkey=misc_RNA;gene=Dis3;product=DIS3 homolog%2C exosome endoribonuclease and 3'-5' exoribonuclease%2C transcript variant 4;transcript_id=NR_153390.1;extra_copy_number=0
CM058254.1	Liftoff	exon	143977672	143977785	.	-	.	ID=exon-NR_153390.1-7;Parent=rna-NR_153390.1;Dbxref=GeneID:72662,GenBank:NR_153390.1,MGI:MGI:1919912;gbkey=misc_RNA;gene=Dis3;product=DIS3 homolog%2C exosome endoribonuclease and 3'-5' exoribonuclease%2C transcript variant 4;transcript_id=NR_153390.1;extra_copy_number=0
CM058254.1	Liftoff	exon	143979035	143979199	.	-	.	ID=exon-NR_153390.1-6;Parent=rna-NR_153390.1;Dbxref=GeneID:72662,GenBank:NR_153390.1,MGI:MGI:1919912;gbkey=misc_RNA;gene=Dis3;product=DIS3 homolog%2C exosome endoribonuclease and 3'-5' exoribonuclease%2C transcript variant 4;transcript_id=NR_153390.1;extra_copy_number=0
CM058254.1	Liftoff	exon	143982880	143983047	.	-	.	ID=exon-NR_153390.1-5;Parent=rna-NR_153390.1;Dbxref=GeneID:72662,GenBank:NR_153390.1,MGI:MGI:1919912;gbkey=misc_RNA;gene=Dis3;product=DIS3 homolog%2C exosome endoribonuclease and 3'-5' exoribonuclease%2C transcript variant 4;transcript_id=NR_153390.1;extra_copy_number=0
CM058254.1	Liftoff	exon	143984464	143984537	.	-	.	ID=exon-NR_153390.1-4;Parent=rna-NR_153390.1;Dbxref=GeneID:72662,GenBank:NR_153390.1,MGI:MGI:1919912;gbkey=misc_RNA;gene=Dis3;product=DIS3 homolog%2C exosome endoribonuclease and 3'-5' exoribonuclease%2C transcript variant 4;transcript_id=NR_153390.1;extra_copy_number=0
CM058254.1	Liftoff	exon	143985292	143985485	.	-	.	ID=exon-NR_153390.1-3;Parent=rna-NR_153390.1;Dbxref=GeneID:72662,GenBank:NR_153390.1,MGI:MGI:1919912;gbkey=misc_RNA;gene=Dis3;product=DIS3 homolog%2C exosome endoribonuclease and 3'-5' exoribonuclease%2C transcript variant 4;transcript_id=NR_153390.1;extra_copy_number=0
CM058254.1	Liftoff	exon	143986390	143986547	.	-	.	ID=exon-NR_153390.1-2;Parent=rna-NR_153390.1;Dbxref=GeneID:72662,GenBank:NR_153390.1,MGI:MGI:1919912;gbkey=misc_RNA;gene=Dis3;product=DIS3 homolog%2C exosome endoribonuclease and 3'-5' exoribonuclease%2C transcript variant 4;transcript_id=NR_153390.1;extra_copy_number=0
CM058254.1	Liftoff	exon	143987153	143987477	.	-	.	ID=exon-NR_153390.1-1;Parent=rna-NR_153390.1;Dbxref=GeneID:72662,GenBank:NR_153390.1,MGI:MGI:1919912;gbkey=misc_RNA;gene=Dis3;product=DIS3 homolog%2C exosome endoribonuclease and 3'-5' exoribonuclease%2C transcript variant 4;transcript_id=NR_153390.1;extra_copy_number=0
CM058254.1	Liftoff	gene	143987131	144142638	.	+	.	ID=gene-Pibf1;Dbxref=GeneID:52023,MGI:MGI:1261910;Name=Pibf1;description=progesterone immunomodulatory binding factor 1;gbkey=Gene;gene=Pibf1;gene_biotype=protein_coding;coverage=1.0;sequence_ID=1.0;valid_ORFs=6;extra_copy_number=0;copy_num_ID=gene-Pibf1_0
CM058254.1	Liftoff	mRNA	143987131	144142233	.	+	.	ID=rna-NM_029320.3;Parent=gene-Pibf1;Dbxref=GeneID:52023,GenBank:NM_029320.3,MGI:MGI:1261910;Name=NM_029320.3;gbkey=mRNA;gene=Pibf1;product=progesterone immunomodulatory binding factor 1;tag=RefSeq Select;transcript_id=NM_029320.3;matches_ref_protein=True;valid_ORF=True;extra_copy_number=0
CM058254.1	Liftoff	exon	143987131	143987836	.	+	.	ID=exon-NM_029320.3-1;Parent=rna-NM_029320.3;Dbxref=GeneID:52023,GenBank:NM_029320.3,MGI:MGI:1261910;gbkey=mRNA;gene=Pibf1;product=progesterone immunomodulatory binding factor 1;tag=RefSeq Select;transcript_id=NM_029320.3;extra_copy_number=0
CM058254.1	Liftoff	exon	143988737	143989009	.	+	.	ID=exon-NM_029320.3-2;Parent=rna-NM_029320.3;Dbxref=GeneID:52023,GenBank:NM_029320.3,MGI:MGI:1261910;gbkey=mRNA;gene=Pibf1;product=progesterone immunomodulatory binding factor 1;tag=RefSeq Select;transcript_id=NM_029320.3;extra_copy_number=0
CM058254.1	Liftoff	exon	143992880	143992980	.	+	.	ID=exon-NM_029320.3-3;Parent=rna-NM_029320.3;Dbxref=GeneID:52023,GenBank:NM_029320.3,MGI:MGI:1261910;gbkey=mRNA;gene=Pibf1;product=progesterone immunomodulatory binding factor 1;tag=RefSeq Select;transcript_id=NM_029320.3;extra_copy_number=0
CM058254.1	Liftoff	exon	143995010	143995208	.	+	.	ID=exon-NM_029320.3-4;Parent=rna-NM_029320.3;Dbxref=GeneID:52023,GenBank:NM_029320.3,MGI:MGI:1261910;gbkey=mRNA;gene=Pibf1;product=progesterone immunomodulatory binding factor 1;tag=RefSeq Select;transcript_id=NM_029320.3;extra_copy_number=0
CM058254.1	Liftoff	exon	144000682	144000801	.	+	.	ID=exon-NM_029320.3-5;Parent=rna-NM_029320.3;Dbxref=GeneID:52023,GenBank:NM_029320.3,MGI:MGI:1261910;gbkey=mRNA;gene=Pibf1;product=progesterone immunomodulatory binding factor 1;tag=RefSeq Select;transcript_id=NM_029320.3;extra_copy_number=0
CM058254.1	Liftoff	exon	144020954	144021087	.	+	.	ID=exon-NM_029320.3-6;Parent=rna-NM_029320.3;Dbxref=GeneID:52023,GenBank:NM_029320.3,MGI:MGI:1261910;gbkey=mRNA;gene=Pibf1;product=progesterone immunomodulatory binding factor 1;tag=RefSeq Select;transcript_id=NM_029320.3;extra_copy_number=0
CM058254.1	Liftoff	exon	144024171	144024279	.	+	.	ID=exon-NM_029320.3-7;Parent=rna-NM_029320.3;Dbxref=GeneID:52023,GenBank:NM_029320.3,MGI:MGI:1261910;gbkey=mRNA;gene=Pibf1;product=progesterone immunomodulatory binding factor 1;tag=RefSeq Select;transcript_id=NM_029320.3;extra_copy_number=0
CM058254.1	Liftoff	exon	144024760	144024941	.	+	.	ID=exon-NM_029320.3-8;Parent=rna-NM_029320.3;Dbxref=GeneID:52023,GenBank:NM_029320.3,MGI:MGI:1261910;gbkey=mRNA;gene=Pibf1;product=progesterone immunomodulatory binding factor 1;tag=RefSeq Select;transcript_id=NM_029320.3;extra_copy_number=0
CM058254.1	Liftoff	exon	144028255	144028380	.	+	.	ID=exon-NM_029320.3-9;Parent=rna-NM_029320.3;Dbxref=GeneID:52023,GenBank:NM_029320.3,MGI:MGI:1261910;gbkey=mRNA;gene=Pibf1;product=progesterone immunomodulatory binding factor 1;tag=RefSeq Select;transcript_id=NM_029320.3;extra_copy_number=0
CM058254.1	Liftoff	exon	144038363	144038461	.	+	.	ID=exon-NM_029320.3-10;Parent=rna-NM_029320.3;Dbxref=GeneID:52023,GenBank:NM_029320.3,MGI:MGI:1261910;gbkey=mRNA;gene=Pibf1;product=progesterone immunomodulatory binding factor 1;tag=RefSeq Select;transcript_id=NM_029320.3;extra_copy_number=0
CM058254.1	Liftoff	exon	144067034	144067199	.	+	.	ID=exon-NM_029320.3-11;Parent=rna-NM_029320.3;Dbxref=GeneID:52023,GenBank:NM_029320.3,MGI:MGI:1261910;gbkey=mRNA;gene=Pibf1;product=progesterone immunomodulatory binding factor 1;tag=RefSeq Select;transcript_id=NM_029320.3;extra_copy_number=0
CM058254.1	Liftoff	exon	144074206	144074356	.	+	.	ID=exon-NM_029320.3-12;Parent=rna-NM_029320.3;Dbxref=GeneID:52023,GenBank:NM_029320.3,MGI:MGI:1261910;gbkey=mRNA;gene=Pibf1;product=progesterone immunomodulatory binding factor 1;tag=RefSeq Select;transcript_id=NM_029320.3;extra_copy_number=0
CM058254.1	Liftoff	exon	144075443	144075533	.	+	.	ID=exon-NM_029320.3-13;Parent=rna-NM_029320.3;Dbxref=GeneID:52023,GenBank:NM_029320.3,MGI:MGI:1261910;gbkey=mRNA;gene=Pibf1;product=progesterone immunomodulatory binding factor 1;tag=RefSeq Select;transcript_id=NM_029320.3;extra_copy_number=0
CM058254.1	Liftoff	exon	144084078	144084180	.	+	.	ID=exon-NM_029320.3-14;Parent=rna-NM_029320.3;Dbxref=GeneID:52023,GenBank:NM_029320.3,MGI:MGI:1261910;gbkey=mRNA;gene=Pibf1;product=progesterone immunomodulatory binding factor 1;tag=RefSeq Select;transcript_id=NM_029320.3;extra_copy_number=0
CM058254.1	Liftoff	exon	144098669	144098799	.	+	.	ID=exon-NM_029320.3-15;Parent=rna-NM_029320.3;Dbxref=GeneID:52023,GenBank:NM_029320.3,MGI:MGI:1261910;gbkey=mRNA;gene=Pibf1;product=progesterone immunomodulatory binding factor 1;tag=RefSeq Select;transcript_id=NM_029320.3;extra_copy_number=0
CM058254.1	Liftoff	exon	144109292	144109376	.	+	.	ID=exon-NM_029320.3-16;Parent=rna-NM_029320.3;Dbxref=GeneID:52023,GenBank:NM_029320.3,MGI:MGI:1261910;gbkey=mRNA;gene=Pibf1;product=progesterone immunomodulatory binding factor 1;tag=RefSeq Select;transcript_id=NM_029320.3;extra_copy_number=0
CM058254.1	Liftoff	exon	144130578	144130748	.	+	.	ID=exon-NM_029320.3-17;Parent=rna-NM_029320.3;Dbxref=GeneID:52023,GenBank:NM_029320.3,MGI:MGI:1261910;gbkey=mRNA;gene=Pibf1;product=progesterone immunomodulatory binding factor 1;tag=RefSeq Select;transcript_id=NM_029320.3;extra_copy_number=0
CM058254.1	Liftoff	exon	144141900	144142233	.	+	.	ID=exon-NM_029320.3-18;Parent=rna-NM_029320.3;Dbxref=GeneID:52023,GenBank:NM_029320.3,MGI:MGI:1261910;gbkey=mRNA;gene=Pibf1;product=progesterone immunomodulatory binding factor 1;tag=RefSeq Select;transcript_id=NM_029320.3;extra_copy_number=0
CM058254.1	Liftoff	CDS	143988758	143989009	.	+	.	ID=cds-NP_083596.2;Parent=rna-NM_029320.3;Dbxref=CCDS:CCDS36997.1,GeneID:52023,GenBank:NP_083596.2,MGI:MGI:1261910;Name=NP_083596.2;gbkey=CDS;gene=Pibf1;product=progesterone-induced-blocking factor 1;protein_id=NP_083596.2;tag=RefSeq Select;extra_copy_number=0
CM058254.1	Liftoff	CDS	143992880	143992980	.	+	.	ID=cds-NP_083596.2;Parent=rna-NM_029320.3;Dbxref=CCDS:CCDS36997.1,GeneID:52023,GenBank:NP_083596.2,MGI:MGI:1261910;Name=NP_083596.2;gbkey=CDS;gene=Pibf1;product=progesterone-induced-blocking factor 1;protein_id=NP_083596.2;tag=RefSeq Select;extra_copy_number=0
CM058254.1	Liftoff	CDS	143995010	143995208	.	+	.	ID=cds-NP_083596.2;Parent=rna-NM_029320.3;Dbxref=CCDS:CCDS36997.1,GeneID:52023,GenBank:NP_083596.2,MGI:MGI:1261910;Name=NP_083596.2;gbkey=CDS;gene=Pibf1;product=progesterone-induced-blocking factor 1;protein_id=NP_083596.2;tag=RefSeq Select;extra_copy_number=0
CM058254.1	Liftoff	CDS	144000682	144000801	.	+	.	ID=cds-NP_083596.2;Parent=rna-NM_029320.3;Dbxref=CCDS:CCDS36997.1,GeneID:52023,GenBank:NP_083596.2,MGI:MGI:1261910;Name=NP_083596.2;gbkey=CDS;gene=Pibf1;product=progesterone-induced-blocking factor 1;protein_id=NP_083596.2;tag=RefSeq Select;extra_copy_number=0
CM058254.1	Liftoff	CDS	144020954	144021087	.	+	.	ID=cds-NP_083596.2;Parent=rna-NM_029320.3;Dbxref=CCDS:CCDS36997.1,GeneID:52023,GenBank:NP_083596.2,MGI:MGI:1261910;Name=NP_083596.2;gbkey=CDS;gene=Pibf1;product=progesterone-induced-blocking factor 1;protein_id=NP_083596.2;tag=RefSeq Select;extra_copy_number=0
CM058254.1	Liftoff	CDS	144024171	144024279	.	+	.	ID=cds-NP_083596.2;Parent=rna-NM_029320.3;Dbxref=CCDS:CCDS36997.1,GeneID:52023,GenBank:NP_083596.2,MGI:MGI:1261910;Name=NP_083596.2;gbkey=CDS;gene=Pibf1;product=progesterone-induced-blocking factor 1;protein_id=NP_083596.2;tag=RefSeq Select;extra_copy_number=0
CM058254.1	Liftoff	CDS	144024760	144024941	.	+	.	ID=cds-NP_083596.2;Parent=rna-NM_029320.3;Dbxref=CCDS:CCDS36997.1,GeneID:52023,GenBank:NP_083596.2,MGI:MGI:1261910;Name=NP_083596.2;gbkey=CDS;gene=Pibf1;product=progesterone-induced-blocking factor 1;protein_id=NP_083596.2;tag=RefSeq Select;extra_copy_number=0
CM058254.1	Liftoff	CDS	144028255	144028380	.	+	.	ID=cds-NP_083596.2;Parent=rna-NM_029320.3;Dbxref=CCDS:CCDS36997.1,GeneID:52023,GenBank:NP_083596.2,MGI:MGI:1261910;Name=NP_083596.2;gbkey=CDS;gene=Pibf1;product=progesterone-induced-blocking factor 1;protein_id=NP_083596.2;tag=RefSeq Select;extra_copy_number=0
CM058254.1	Liftoff	CDS	144038363	144038461	.	+	.	ID=cds-NP_083596.2;Parent=rna-NM_029320.3;Dbxref=CCDS:CCDS36997.1,GeneID:52023,GenBank:NP_083596.2,MGI:MGI:1261910;Name=NP_083596.2;gbkey=CDS;gene=Pibf1;product=progesterone-induced-blocking factor 1;protein_id=NP_083596.2;tag=RefSeq Select;extra_copy_number=0
CM058254.1	Liftoff	CDS	144067034	144067199	.	+	.	ID=cds-NP_083596.2;Parent=rna-NM_029320.3;Dbxref=CCDS:CCDS36997.1,GeneID:52023,GenBank:NP_083596.2,MGI:MGI:1261910;Name=NP_083596.2;gbkey=CDS;gene=Pibf1;product=progesterone-induced-blocking factor 1;protein_id=NP_083596.2;tag=RefSeq Select;extra_copy_number=0
CM058254.1	Liftoff	CDS	144074206	144074356	.	+	.	ID=cds-NP_083596.2;Parent=rna-NM_029320.3;Dbxref=CCDS:CCDS36997.1,GeneID:52023,GenBank:NP_083596.2,MGI:MGI:1261910;Name=NP_083596.2;gbkey=CDS;gene=Pibf1;product=progesterone-induced-blocking factor 1;protein_id=NP_083596.2;tag=RefSeq Select;extra_copy_number=0
CM058254.1	Liftoff	CDS	144075443	144075533	.	+	.	ID=cds-NP_083596.2;Parent=rna-NM_029320.3;Dbxref=CCDS:CCDS36997.1,GeneID:52023,GenBank:NP_083596.2,MGI:MGI:1261910;Name=NP_083596.2;gbkey=CDS;gene=Pibf1;product=progesterone-induced-blocking factor 1;protein_id=NP_083596.2;tag=RefSeq Select;extra_copy_number=0
CM058254.1	Liftoff	CDS	144084078	144084180	.	+	.	ID=cds-NP_083596.2;Parent=rna-NM_029320.3;Dbxref=CCDS:CCDS36997.1,GeneID:52023,GenBank:NP_083596.2,MGI:MGI:1261910;Name=NP_083596.2;gbkey=CDS;gene=Pibf1;product=progesterone-induced-blocking factor 1;protein_id=NP_083596.2;tag=RefSeq Select;extra_copy_number=0
CM058254.1	Liftoff	CDS	144098669	144098799	.	+	.	ID=cds-NP_083596.2;Parent=rna-NM_029320.3;Dbxref=CCDS:CCDS36997.1,GeneID:52023,GenBank:NP_083596.2,MGI:MGI:1261910;Name=NP_083596.2;gbkey=CDS;gene=Pibf1;product=progesterone-induced-blocking factor 1;protein_id=NP_083596.2;tag=RefSeq Select;extra_copy_number=0
CM058254.1	Liftoff	CDS	144109292	144109376	.	+	.	ID=cds-NP_083596.2;Parent=rna-NM_029320.3;Dbxref=CCDS:CCDS36997.1,GeneID:52023,GenBank:NP_083596.2,MGI:MGI:1261910;Name=NP_083596.2;gbkey=CDS;gene=Pibf1;product=progesterone-induced-blocking factor 1;protein_id=NP_083596.2;tag=RefSeq Select;extra_copy_number=0
CM058254.1	Liftoff	CDS	144130578	144130748	.	+	.	ID=cds-NP_083596.2;Parent=rna-NM_029320.3;Dbxref=CCDS:CCDS36997.1,GeneID:52023,GenBank:NP_083596.2,MGI:MGI:1261910;Name=NP_083596.2;gbkey=CDS;gene=Pibf1;product=progesterone-induced-blocking factor 1;protein_id=NP_083596.2;tag=RefSeq Select;extra_copy_number=0
CM058254.1	Liftoff	CDS	144141900	144141950	.	+	.	ID=cds-NP_083596.2;Parent=rna-NM_029320.3;Dbxref=CCDS:CCDS36997.1,GeneID:52023,GenBank:NP_083596.2,MGI:MGI:1261910;Name=NP_083596.2;gbkey=CDS;gene=Pibf1;product=progesterone-induced-blocking factor 1;protein_id=NP_083596.2;tag=RefSeq Select;extra_copy_number=0
CM058254.1	Liftoff	mRNA	143987163	144067106	.	+	.	ID=rna-XM_006519256.5;Parent=gene-Pibf1;Dbxref=GeneID:52023,GenBank:XM_006519256.5,MGI:MGI:1261910;Name=XM_006519256.5;gbkey=mRNA;gene=Pibf1;model_evidence=Supporting evidence includes similarity to: 1 mRNA%2C 7 ESTs%2C 1 Protein%2C 176 long SRA reads%2C and 99%25 coverage of the annotated genomic feature by RNAseq alignments%2C including 7 samples with support for all annotated introns;product=progesterone immunomodulatory binding factor 1%2C transcript variant X8;transcript_id=XM_006519256.5;matches_ref_protein=True;valid_ORF=True;extra_copy_number=0
CM058254.1	Liftoff	exon	143987163	143987836	.	+	.	ID=exon-XM_006519256.5-1;Parent=rna-XM_006519256.5;Dbxref=GeneID:52023,GenBank:XM_006519256.5,MGI:MGI:1261910;gbkey=mRNA;gene=Pibf1;product=progesterone immunomodulatory binding factor 1%2C transcript variant X8;transcript_id=XM_006519256.5;extra_copy_number=0
CM058254.1	Liftoff	exon	143988737	143989009	.	+	.	ID=exon-XM_006519256.5-2;Parent=rna-XM_006519256.5;Dbxref=GeneID:52023,GenBank:XM_006519256.5,MGI:MGI:1261910;gbkey=mRNA;gene=Pibf1;product=progesterone immunomodulatory binding factor 1%2C transcript variant X8;transcript_id=XM_006519256.5;extra_copy_number=0
CM058254.1	Liftoff	exon	143992880	143992980	.	+	.	ID=exon-XM_006519256.5-3;Parent=rna-XM_006519256.5;Dbxref=GeneID:52023,GenBank:XM_006519256.5,MGI:MGI:1261910;gbkey=mRNA;gene=Pibf1;product=progesterone immunomodulatory binding factor 1%2C transcript variant X8;transcript_id=XM_006519256.5;extra_copy_number=0
CM058254.1	Liftoff	exon	143995010	143995208	.	+	.	ID=exon-XM_006519256.5-4;Parent=rna-XM_006519256.5;Dbxref=GeneID:52023,GenBank:XM_006519256.5,MGI:MGI:1261910;gbkey=mRNA;gene=Pibf1;product=progesterone immunomodulatory binding factor 1%2C transcript variant X8;transcript_id=XM_006519256.5;extra_copy_number=0
CM058254.1	Liftoff	exon	144000682	144000801	.	+	.	ID=exon-XM_006519256.5-5;Parent=rna-XM_006519256.5;Dbxref=GeneID:52023,GenBank:XM_006519256.5,MGI:MGI:1261910;gbkey=mRNA;gene=Pibf1;product=progesterone immunomodulatory binding factor 1%2C transcript variant X8;transcript_id=XM_006519256.5;extra_copy_number=0
CM058254.1	Liftoff	exon	144020954	144021087	.	+	.	ID=exon-XM_006519256.5-6;Parent=rna-XM_006519256.5;Dbxref=GeneID:52023,GenBank:XM_006519256.5,MGI:MGI:1261910;gbkey=mRNA;gene=Pibf1;product=progesterone immunomodulatory binding factor 1%2C transcript variant X8;transcript_id=XM_006519256.5;extra_copy_number=0
CM058254.1	Liftoff	exon	144024171	144024279	.	+	.	ID=exon-XM_006519256.5-7;Parent=rna-XM_006519256.5;Dbxref=GeneID:52023,GenBank:XM_006519256.5,MGI:MGI:1261910;gbkey=mRNA;gene=Pibf1;product=progesterone immunomodulatory binding factor 1%2C transcript variant X8;transcript_id=XM_006519256.5;extra_copy_number=0
CM058254.1	Liftoff	exon	144024760	144024941	.	+	.	ID=exon-XM_006519256.5-8;Parent=rna-XM_006519256.5;Dbxref=GeneID:52023,GenBank:XM_006519256.5,MGI:MGI:1261910;gbkey=mRNA;gene=Pibf1;product=progesterone immunomodulatory binding factor 1%2C transcript variant X8;transcript_id=XM_006519256.5;extra_copy_number=0
CM058254.1	Liftoff	exon	144028255	144028380	.	+	.	ID=exon-XM_006519256.5-9;Parent=rna-XM_006519256.5;Dbxref=GeneID:52023,GenBank:XM_006519256.5,MGI:MGI:1261910;gbkey=mRNA;gene=Pibf1;product=progesterone immunomodulatory binding factor 1%2C transcript variant X8;transcript_id=XM_006519256.5;extra_copy_number=0
CM058254.1	Liftoff	exon	144038363	144038461	.	+	.	ID=exon-XM_006519256.5-10;Parent=rna-XM_006519256.5;Dbxref=GeneID:52023,GenBank:XM_006519256.5,MGI:MGI:1261910;gbkey=mRNA;gene=Pibf1;product=progesterone immunomodulatory binding factor 1%2C transcript variant X8;transcript_id=XM_006519256.5;extra_copy_number=0
CM058254.1	Liftoff	exon	144044281	144044338	.	+	.	ID=exon-XM_006519256.5-11;Parent=rna-XM_006519256.5;Dbxref=GeneID:52023,GenBank:XM_006519256.5,MGI:MGI:1261910;gbkey=mRNA;gene=Pibf1;product=progesterone immunomodulatory binding factor 1%2C transcript variant X8;transcript_id=XM_006519256.5;extra_copy_number=0
CM058254.1	Liftoff	exon	144067034	144067106	.	+	.	ID=exon-XM_006519256.5-12;Parent=rna-XM_006519256.5;Dbxref=GeneID:52023,GenBank:XM_006519256.5,MGI:MGI:1261910;gbkey=mRNA;gene=Pibf1;product=progesterone immunomodulatory binding factor 1%2C transcript variant X8;transcript_id=XM_006519256.5;extra_copy_number=0
CM058254.1	Liftoff	CDS	143988758	143989009	.	+	.	ID=cds-XP_006519319.1;Parent=rna-XM_006519256.5;Dbxref=GeneID:52023,GenBank:XP_006519319.1,MGI:MGI:1261910;Name=XP_006519319.1;gbkey=CDS;gene=Pibf1;product=progesterone-induced-blocking factor 1 isoform X5;protein_id=XP_006519319.1;extra_copy_number=0
CM058254.1	Liftoff	CDS	143992880	143992980	.	+	.	ID=cds-XP_006519319.1;Parent=rna-XM_006519256.5;Dbxref=GeneID:52023,GenBank:XP_006519319.1,MGI:MGI:1261910;Name=XP_006519319.1;gbkey=CDS;gene=Pibf1;product=progesterone-induced-blocking factor 1 isoform X5;protein_id=XP_006519319.1;extra_copy_number=0
CM058254.1	Liftoff	CDS	143995010	143995208	.	+	.	ID=cds-XP_006519319.1;Parent=rna-XM_006519256.5;Dbxref=GeneID:52023,GenBank:XP_006519319.1,MGI:MGI:1261910;Name=XP_006519319.1;gbkey=CDS;gene=Pibf1;product=progesterone-induced-blocking factor 1 isoform X5;protein_id=XP_006519319.1;extra_copy_number=0
CM058254.1	Liftoff	CDS	144000682	144000801	.	+	.	ID=cds-XP_006519319.1;Parent=rna-XM_006519256.5;Dbxref=GeneID:52023,GenBank:XP_006519319.1,MGI:MGI:1261910;Name=XP_006519319.1;gbkey=CDS;gene=Pibf1;product=progesterone-induced-blocking factor 1 isoform X5;protein_id=XP_006519319.1;extra_copy_number=0
CM058254.1	Liftoff	CDS	144020954	144021087	.	+	.	ID=cds-XP_006519319.1;Parent=rna-XM_006519256.5;Dbxref=GeneID:52023,GenBank:XP_006519319.1,MGI:MGI:1261910;Name=XP_006519319.1;gbkey=CDS;gene=Pibf1;product=progesterone-induced-blocking factor 1 isoform X5;protein_id=XP_006519319.1;extra_copy_number=0
CM058254.1	Liftoff	CDS	144024171	144024279	.	+	.	ID=cds-XP_006519319.1;Parent=rna-XM_006519256.5;Dbxref=GeneID:52023,GenBank:XP_006519319.1,MGI:MGI:1261910;Name=XP_006519319.1;gbkey=CDS;gene=Pibf1;product=progesterone-induced-blocking factor 1 isoform X5;protein_id=XP_006519319.1;extra_copy_number=0
CM058254.1	Liftoff	CDS	144024760	144024941	.	+	.	ID=cds-XP_006519319.1;Parent=rna-XM_006519256.5;Dbxref=GeneID:52023,GenBank:XP_006519319.1,MGI:MGI:1261910;Name=XP_006519319.1;gbkey=CDS;gene=Pibf1;product=progesterone-induced-blocking factor 1 isoform X5;protein_id=XP_006519319.1;extra_copy_number=0
CM058254.1	Liftoff	CDS	144028255	144028380	.	+	.	ID=cds-XP_006519319.1;Parent=rna-XM_006519256.5;Dbxref=GeneID:52023,GenBank:XP_006519319.1,MGI:MGI:1261910;Name=XP_006519319.1;gbkey=CDS;gene=Pibf1;product=progesterone-induced-blocking factor 1 isoform X5;protein_id=XP_006519319.1;extra_copy_number=0
CM058254.1	Liftoff	CDS	144038363	144038461	.	+	.	ID=cds-XP_006519319.1;Parent=rna-XM_006519256.5;Dbxref=GeneID:52023,GenBank:XP_006519319.1,MGI:MGI:1261910;Name=XP_006519319.1;gbkey=CDS;gene=Pibf1;product=progesterone-induced-blocking factor 1 isoform X5;protein_id=XP_006519319.1;extra_copy_number=0
CM058254.1	Liftoff	CDS	144044281	144044314	.	+	.	ID=cds-XP_006519319.1;Parent=rna-XM_006519256.5;Dbxref=GeneID:52023,GenBank:XP_006519319.1,MGI:MGI:1261910;Name=XP_006519319.1;gbkey=CDS;gene=Pibf1;product=progesterone-induced-blocking factor 1 isoform X5;protein_id=XP_006519319.1;extra_copy_number=0
CM058254.1	Liftoff	mRNA	143987565	144142638	.	+	.	ID=rna-XM_030247885.2;Parent=gene-Pibf1;Dbxref=GeneID:52023,GenBank:XM_030247885.2,MGI:MGI:1261910;Name=XM_030247885.2;gbkey=mRNA;gene=Pibf1;model_evidence=Supporting evidence includes similarity to: 2 mRNAs%2C 20 ESTs%2C 1 Protein%2C 244 long SRA reads%2C and 100%25 coverage of the annotated genomic feature by RNAseq alignments%2C including 24 samples with support for all annotated introns;product=progesterone immunomodulatory binding factor 1%2C transcript variant X6;transcript_id=XM_030247885.2;matches_ref_protein=True;valid_ORF=True;extra_copy_number=0
CM058254.1	Liftoff	exon	143987565	143987836	.	+	.	ID=exon-XM_030247885.2-1;Parent=rna-XM_030247885.2;Dbxref=GeneID:52023,GenBank:XM_030247885.2,MGI:MGI:1261910;gbkey=mRNA;gene=Pibf1;product=progesterone immunomodulatory binding factor 1%2C transcript variant X6;transcript_id=XM_030247885.2;extra_copy_number=0
CM058254.1	Liftoff	exon	143988737	143989009	.	+	.	ID=exon-XM_030247885.2-2;Parent=rna-XM_030247885.2;Dbxref=GeneID:52023,GenBank:XM_030247885.2,MGI:MGI:1261910;gbkey=mRNA;gene=Pibf1;product=progesterone immunomodulatory binding factor 1%2C transcript variant X6;transcript_id=XM_030247885.2;extra_copy_number=0
CM058254.1	Liftoff	exon	143995010	143995208	.	+	.	ID=exon-XM_030247885.2-3;Parent=rna-XM_030247885.2;Dbxref=GeneID:52023,GenBank:XM_030247885.2,MGI:MGI:1261910;gbkey=mRNA;gene=Pibf1;product=progesterone immunomodulatory binding factor 1%2C transcript variant X6;transcript_id=XM_030247885.2;extra_copy_number=0
CM058254.1	Liftoff	exon	144000682	144000801	.	+	.	ID=exon-XM_030247885.2-4;Parent=rna-XM_030247885.2;Dbxref=GeneID:52023,GenBank:XM_030247885.2,MGI:MGI:1261910;gbkey=mRNA;gene=Pibf1;product=progesterone immunomodulatory binding factor 1%2C transcript variant X6;transcript_id=XM_030247885.2;extra_copy_number=0
CM058254.1	Liftoff	exon	144020954	144021087	.	+	.	ID=exon-XM_030247885.2-5;Parent=rna-XM_030247885.2;Dbxref=GeneID:52023,GenBank:XM_030247885.2,MGI:MGI:1261910;gbkey=mRNA;gene=Pibf1;product=progesterone immunomodulatory binding factor 1%2C transcript variant X6;transcript_id=XM_030247885.2;extra_copy_number=0
CM058254.1	Liftoff	exon	144024171	144024279	.	+	.	ID=exon-XM_030247885.2-6;Parent=rna-XM_030247885.2;Dbxref=GeneID:52023,GenBank:XM_030247885.2,MGI:MGI:1261910;gbkey=mRNA;gene=Pibf1;product=progesterone immunomodulatory binding factor 1%2C transcript variant X6;transcript_id=XM_030247885.2;extra_copy_number=0
CM058254.1	Liftoff	exon	144024760	144024941	.	+	.	ID=exon-XM_030247885.2-7;Parent=rna-XM_030247885.2;Dbxref=GeneID:52023,GenBank:XM_030247885.2,MGI:MGI:1261910;gbkey=mRNA;gene=Pibf1;product=progesterone immunomodulatory binding factor 1%2C transcript variant X6;transcript_id=XM_030247885.2;extra_copy_number=0
CM058254.1	Liftoff	exon	144028255	144028380	.	+	.	ID=exon-XM_030247885.2-8;Parent=rna-XM_030247885.2;Dbxref=GeneID:52023,GenBank:XM_030247885.2,MGI:MGI:1261910;gbkey=mRNA;gene=Pibf1;product=progesterone immunomodulatory binding factor 1%2C transcript variant X6;transcript_id=XM_030247885.2;extra_copy_number=0
CM058254.1	Liftoff	exon	144038363	144038461	.	+	.	ID=exon-XM_030247885.2-9;Parent=rna-XM_030247885.2;Dbxref=GeneID:52023,GenBank:XM_030247885.2,MGI:MGI:1261910;gbkey=mRNA;gene=Pibf1;product=progesterone immunomodulatory binding factor 1%2C transcript variant X6;transcript_id=XM_030247885.2;extra_copy_number=0
CM058254.1	Liftoff	exon	144067034	144067199	.	+	.	ID=exon-XM_030247885.2-10;Parent=rna-XM_030247885.2;Dbxref=GeneID:52023,GenBank:XM_030247885.2,MGI:MGI:1261910;gbkey=mRNA;gene=Pibf1;product=progesterone immunomodulatory binding factor 1%2C transcript variant X6;transcript_id=XM_030247885.2;extra_copy_number=0
CM058254.1	Liftoff	exon	144074206	144074356	.	+	.	ID=exon-XM_030247885.2-11;Parent=rna-XM_030247885.2;Dbxref=GeneID:52023,GenBank:XM_030247885.2,MGI:MGI:1261910;gbkey=mRNA;gene=Pibf1;product=progesterone immunomodulatory binding factor 1%2C transcript variant X6;transcript_id=XM_030247885.2;extra_copy_number=0
CM058254.1	Liftoff	exon	144075443	144075533	.	+	.	ID=exon-XM_030247885.2-12;Parent=rna-XM_030247885.2;Dbxref=GeneID:52023,GenBank:XM_030247885.2,MGI:MGI:1261910;gbkey=mRNA;gene=Pibf1;product=progesterone immunomodulatory binding factor 1%2C transcript variant X6;transcript_id=XM_030247885.2;extra_copy_number=0
CM058254.1	Liftoff	exon	144084078	144084180	.	+	.	ID=exon-XM_030247885.2-13;Parent=rna-XM_030247885.2;Dbxref=GeneID:52023,GenBank:XM_030247885.2,MGI:MGI:1261910;gbkey=mRNA;gene=Pibf1;product=progesterone immunomodulatory binding factor 1%2C transcript variant X6;transcript_id=XM_030247885.2;extra_copy_number=0
CM058254.1	Liftoff	exon	144098669	144098799	.	+	.	ID=exon-XM_030247885.2-14;Parent=rna-XM_030247885.2;Dbxref=GeneID:52023,GenBank:XM_030247885.2,MGI:MGI:1261910;gbkey=mRNA;gene=Pibf1;product=progesterone immunomodulatory binding factor 1%2C transcript variant X6;transcript_id=XM_030247885.2;extra_copy_number=0
CM058254.1	Liftoff	exon	144109292	144109376	.	+	.	ID=exon-XM_030247885.2-15;Parent=rna-XM_030247885.2;Dbxref=GeneID:52023,GenBank:XM_030247885.2,MGI:MGI:1261910;gbkey=mRNA;gene=Pibf1;product=progesterone immunomodulatory binding factor 1%2C transcript variant X6;transcript_id=XM_030247885.2;extra_copy_number=0
CM058254.1	Liftoff	exon	144130578	144130748	.	+	.	ID=exon-XM_030247885.2-16;Parent=rna-XM_030247885.2;Dbxref=GeneID:52023,GenBank:XM_030247885.2,MGI:MGI:1261910;gbkey=mRNA;gene=Pibf1;product=progesterone immunomodulatory binding factor 1%2C transcript variant X6;transcript_id=XM_030247885.2;extra_copy_number=0
CM058254.1	Liftoff	exon	144141900	144142638	.	+	.	ID=exon-XM_030247885.2-17;Parent=rna-XM_030247885.2;Dbxref=GeneID:52023,GenBank:XM_030247885.2,MGI:MGI:1261910;gbkey=mRNA;gene=Pibf1;product=progesterone immunomodulatory binding factor 1%2C transcript variant X6;transcript_id=XM_030247885.2;extra_copy_number=0
CM058254.1	Liftoff	CDS	143995026	143995208	.	+	.	ID=cds-XP_030103745.1;Parent=rna-XM_030247885.2;Dbxref=GeneID:52023,GenBank:XP_030103745.1,MGI:MGI:1261910;Name=XP_030103745.1;gbkey=CDS;gene=Pibf1;product=progesterone-induced-blocking factor 1 isoform X4;protein_id=XP_030103745.1;extra_copy_number=0
CM058254.1	Liftoff	CDS	144000682	144000801	.	+	.	ID=cds-XP_030103745.1;Parent=rna-XM_030247885.2;Dbxref=GeneID:52023,GenBank:XP_030103745.1,MGI:MGI:1261910;Name=XP_030103745.1;gbkey=CDS;gene=Pibf1;product=progesterone-induced-blocking factor 1 isoform X4;protein_id=XP_030103745.1;extra_copy_number=0
CM058254.1	Liftoff	CDS	144020954	144021087	.	+	.	ID=cds-XP_030103745.1;Parent=rna-XM_030247885.2;Dbxref=GeneID:52023,GenBank:XP_030103745.1,MGI:MGI:1261910;Name=XP_030103745.1;gbkey=CDS;gene=Pibf1;product=progesterone-induced-blocking factor 1 isoform X4;protein_id=XP_030103745.1;extra_copy_number=0
CM058254.1	Liftoff	CDS	144024171	144024279	.	+	.	ID=cds-XP_030103745.1;Parent=rna-XM_030247885.2;Dbxref=GeneID:52023,GenBank:XP_030103745.1,MGI:MGI:1261910;Name=XP_030103745.1;gbkey=CDS;gene=Pibf1;product=progesterone-induced-blocking factor 1 isoform X4;protein_id=XP_030103745.1;extra_copy_number=0
CM058254.1	Liftoff	CDS	144024760	144024941	.	+	.	ID=cds-XP_030103745.1;Parent=rna-XM_030247885.2;Dbxref=GeneID:52023,GenBank:XP_030103745.1,MGI:MGI:1261910;Name=XP_030103745.1;gbkey=CDS;gene=Pibf1;product=progesterone-induced-blocking factor 1 isoform X4;protein_id=XP_030103745.1;extra_copy_number=0
CM058254.1	Liftoff	CDS	144028255	144028380	.	+	.	ID=cds-XP_030103745.1;Parent=rna-XM_030247885.2;Dbxref=GeneID:52023,GenBank:XP_030103745.1,MGI:MGI:1261910;Name=XP_030103745.1;gbkey=CDS;gene=Pibf1;product=progesterone-induced-blocking factor 1 isoform X4;protein_id=XP_030103745.1;extra_copy_number=0
CM058254.1	Liftoff	CDS	144038363	144038461	.	+	.	ID=cds-XP_030103745.1;Parent=rna-XM_030247885.2;Dbxref=GeneID:52023,GenBank:XP_030103745.1,MGI:MGI:1261910;Name=XP_030103745.1;gbkey=CDS;gene=Pibf1;product=progesterone-induced-blocking factor 1 isoform X4;protein_id=XP_030103745.1;extra_copy_number=0
CM058254.1	Liftoff	CDS	144067034	144067199	.	+	.	ID=cds-XP_030103745.1;Parent=rna-XM_030247885.2;Dbxref=GeneID:52023,GenBank:XP_030103745.1,MGI:MGI:1261910;Name=XP_030103745.1;gbkey=CDS;gene=Pibf1;product=progesterone-induced-blocking factor 1 isoform X4;protein_id=XP_030103745.1;extra_copy_number=0
CM058254.1	Liftoff	CDS	144074206	144074356	.	+	.	ID=cds-XP_030103745.1;Parent=rna-XM_030247885.2;Dbxref=GeneID:52023,GenBank:XP_030103745.1,MGI:MGI:1261910;Name=XP_030103745.1;gbkey=CDS;gene=Pibf1;product=progesterone-induced-blocking factor 1 isoform X4;protein_id=XP_030103745.1;extra_copy_number=0
CM058254.1	Liftoff	CDS	144075443	144075533	.	+	.	ID=cds-XP_030103745.1;Parent=rna-XM_030247885.2;Dbxref=GeneID:52023,GenBank:XP_030103745.1,MGI:MGI:1261910;Name=XP_030103745.1;gbkey=CDS;gene=Pibf1;product=progesterone-induced-blocking factor 1 isoform X4;protein_id=XP_030103745.1;extra_copy_number=0
CM058254.1	Liftoff	CDS	144084078	144084180	.	+	.	ID=cds-XP_030103745.1;Parent=rna-XM_030247885.2;Dbxref=GeneID:52023,GenBank:XP_030103745.1,MGI:MGI:1261910;Name=XP_030103745.1;gbkey=CDS;gene=Pibf1;product=progesterone-induced-blocking factor 1 isoform X4;protein_id=XP_030103745.1;extra_copy_number=0
CM058254.1	Liftoff	CDS	144098669	144098799	.	+	.	ID=cds-XP_030103745.1;Parent=rna-XM_030247885.2;Dbxref=GeneID:52023,GenBank:XP_030103745.1,MGI:MGI:1261910;Name=XP_030103745.1;gbkey=CDS;gene=Pibf1;product=progesterone-induced-blocking factor 1 isoform X4;protein_id=XP_030103745.1;extra_copy_number=0
CM058254.1	Liftoff	CDS	144109292	144109376	.	+	.	ID=cds-XP_030103745.1;Parent=rna-XM_030247885.2;Dbxref=GeneID:52023,GenBank:XP_030103745.1,MGI:MGI:1261910;Name=XP_030103745.1;gbkey=CDS;gene=Pibf1;product=progesterone-induced-blocking factor 1 isoform X4;protein_id=XP_030103745.1;extra_copy_number=0
CM058254.1	Liftoff	CDS	144130578	144130748	.	+	.	ID=cds-XP_030103745.1;Parent=rna-XM_030247885.2;Dbxref=GeneID:52023,GenBank:XP_030103745.1,MGI:MGI:1261910;Name=XP_030103745.1;gbkey=CDS;gene=Pibf1;product=progesterone-induced-blocking factor 1 isoform X4;protein_id=XP_030103745.1;extra_copy_number=0
CM058254.1	Liftoff	CDS	144141900	144141950	.	+	.	ID=cds-XP_030103745.1;Parent=rna-XM_030247885.2;Dbxref=GeneID:52023,GenBank:XP_030103745.1,MGI:MGI:1261910;Name=XP_030103745.1;gbkey=CDS;gene=Pibf1;product=progesterone-induced-blocking factor 1 isoform X4;protein_id=XP_030103745.1;extra_copy_number=0
CM058254.1	Liftoff	mRNA	143987586	144142638	.	+	.	ID=rna-XM_006519251.5;Parent=gene-Pibf1;Dbxref=GeneID:52023,GenBank:XM_006519251.5,MGI:MGI:1261910;Name=XM_006519251.5;gbkey=mRNA;gene=Pibf1;model_evidence=Supporting evidence includes similarity to: 2 mRNAs%2C 20 ESTs%2C 1 Protein%2C 218 long SRA reads%2C and 100%25 coverage of the annotated genomic feature by RNAseq alignments%2C including 13 samples with support for all annotated introns;product=progesterone immunomodulatory binding factor 1%2C transcript variant X3;transcript_id=XM_006519251.5;matches_ref_protein=True;valid_ORF=True;extra_copy_number=0
CM058254.1	Liftoff	exon	143987586	143987836	.	+	.	ID=exon-XM_006519251.5-1;Parent=rna-XM_006519251.5;Dbxref=GeneID:52023,GenBank:XM_006519251.5,MGI:MGI:1261910;gbkey=mRNA;gene=Pibf1;product=progesterone immunomodulatory binding factor 1%2C transcript variant X3;transcript_id=XM_006519251.5;extra_copy_number=0
CM058254.1	Liftoff	exon	143988737	143988881	.	+	.	ID=exon-XM_006519251.5-2;Parent=rna-XM_006519251.5;Dbxref=GeneID:52023,GenBank:XM_006519251.5,MGI:MGI:1261910;gbkey=mRNA;gene=Pibf1;product=progesterone immunomodulatory binding factor 1%2C transcript variant X3;transcript_id=XM_006519251.5;extra_copy_number=0
CM058254.1	Liftoff	exon	143992880	143992980	.	+	.	ID=exon-XM_006519251.5-3;Parent=rna-XM_006519251.5;Dbxref=GeneID:52023,GenBank:XM_006519251.5,MGI:MGI:1261910;gbkey=mRNA;gene=Pibf1;product=progesterone immunomodulatory binding factor 1%2C transcript variant X3;transcript_id=XM_006519251.5;extra_copy_number=0
CM058254.1	Liftoff	exon	143995010	143995208	.	+	.	ID=exon-XM_006519251.5-4;Parent=rna-XM_006519251.5;Dbxref=GeneID:52023,GenBank:XM_006519251.5,MGI:MGI:1261910;gbkey=mRNA;gene=Pibf1;product=progesterone immunomodulatory binding factor 1%2C transcript variant X3;transcript_id=XM_006519251.5;extra_copy_number=0
CM058254.1	Liftoff	exon	144000682	144000801	.	+	.	ID=exon-XM_006519251.5-5;Parent=rna-XM_006519251.5;Dbxref=GeneID:52023,GenBank:XM_006519251.5,MGI:MGI:1261910;gbkey=mRNA;gene=Pibf1;product=progesterone immunomodulatory binding factor 1%2C transcript variant X3;transcript_id=XM_006519251.5;extra_copy_number=0
CM058254.1	Liftoff	exon	144020954	144021087	.	+	.	ID=exon-XM_006519251.5-6;Parent=rna-XM_006519251.5;Dbxref=GeneID:52023,GenBank:XM_006519251.5,MGI:MGI:1261910;gbkey=mRNA;gene=Pibf1;product=progesterone immunomodulatory binding factor 1%2C transcript variant X3;transcript_id=XM_006519251.5;extra_copy_number=0
CM058254.1	Liftoff	exon	144024171	144024279	.	+	.	ID=exon-XM_006519251.5-7;Parent=rna-XM_006519251.5;Dbxref=GeneID:52023,GenBank:XM_006519251.5,MGI:MGI:1261910;gbkey=mRNA;gene=Pibf1;product=progesterone immunomodulatory binding factor 1%2C transcript variant X3;transcript_id=XM_006519251.5;extra_copy_number=0
CM058254.1	Liftoff	exon	144024760	144024941	.	+	.	ID=exon-XM_006519251.5-8;Parent=rna-XM_006519251.5;Dbxref=GeneID:52023,GenBank:XM_006519251.5,MGI:MGI:1261910;gbkey=mRNA;gene=Pibf1;product=progesterone immunomodulatory binding factor 1%2C transcript variant X3;transcript_id=XM_006519251.5;extra_copy_number=0
CM058254.1	Liftoff	exon	144028255	144028380	.	+	.	ID=exon-XM_006519251.5-9;Parent=rna-XM_006519251.5;Dbxref=GeneID:52023,GenBank:XM_006519251.5,MGI:MGI:1261910;gbkey=mRNA;gene=Pibf1;product=progesterone immunomodulatory binding factor 1%2C transcript variant X3;transcript_id=XM_006519251.5;extra_copy_number=0
CM058254.1	Liftoff	exon	144038363	144038461	.	+	.	ID=exon-XM_006519251.5-10;Parent=rna-XM_006519251.5;Dbxref=GeneID:52023,GenBank:XM_006519251.5,MGI:MGI:1261910;gbkey=mRNA;gene=Pibf1;product=progesterone immunomodulatory binding factor 1%2C transcript variant X3;transcript_id=XM_006519251.5;extra_copy_number=0
CM058254.1	Liftoff	exon	144067034	144067199	.	+	.	ID=exon-XM_006519251.5-11;Parent=rna-XM_006519251.5;Dbxref=GeneID:52023,GenBank:XM_006519251.5,MGI:MGI:1261910;gbkey=mRNA;gene=Pibf1;product=progesterone immunomodulatory binding factor 1%2C transcript variant X3;transcript_id=XM_006519251.5;extra_copy_number=0
CM058254.1	Liftoff	exon	144074206	144074356	.	+	.	ID=exon-XM_006519251.5-12;Parent=rna-XM_006519251.5;Dbxref=GeneID:52023,GenBank:XM_006519251.5,MGI:MGI:1261910;gbkey=mRNA;gene=Pibf1;product=progesterone immunomodulatory binding factor 1%2C transcript variant X3;transcript_id=XM_006519251.5;extra_copy_number=0
CM058254.1	Liftoff	exon	144075443	144075533	.	+	.	ID=exon-XM_006519251.5-13;Parent=rna-XM_006519251.5;Dbxref=GeneID:52023,GenBank:XM_006519251.5,MGI:MGI:1261910;gbkey=mRNA;gene=Pibf1;product=progesterone immunomodulatory binding factor 1%2C transcript variant X3;transcript_id=XM_006519251.5;extra_copy_number=0
CM058254.1	Liftoff	exon	144084078	144084180	.	+	.	ID=exon-XM_006519251.5-14;Parent=rna-XM_006519251.5;Dbxref=GeneID:52023,GenBank:XM_006519251.5,MGI:MGI:1261910;gbkey=mRNA;gene=Pibf1;product=progesterone immunomodulatory binding factor 1%2C transcript variant X3;transcript_id=XM_006519251.5;extra_copy_number=0
CM058254.1	Liftoff	exon	144098669	144098799	.	+	.	ID=exon-XM_006519251.5-15;Parent=rna-XM_006519251.5;Dbxref=GeneID:52023,GenBank:XM_006519251.5,MGI:MGI:1261910;gbkey=mRNA;gene=Pibf1;product=progesterone immunomodulatory binding factor 1%2C transcript variant X3;transcript_id=XM_006519251.5;extra_copy_number=0
CM058254.1	Liftoff	exon	144109292	144109376	.	+	.	ID=exon-XM_006519251.5-16;Parent=rna-XM_006519251.5;Dbxref=GeneID:52023,GenBank:XM_006519251.5,MGI:MGI:1261910;gbkey=mRNA;gene=Pibf1;product=progesterone immunomodulatory binding factor 1%2C transcript variant X3;transcript_id=XM_006519251.5;extra_copy_number=0
CM058254.1	Liftoff	exon	144130578	144130748	.	+	.	ID=exon-XM_006519251.5-17;Parent=rna-XM_006519251.5;Dbxref=GeneID:52023,GenBank:XM_006519251.5,MGI:MGI:1261910;gbkey=mRNA;gene=Pibf1;product=progesterone immunomodulatory binding factor 1%2C transcript variant X3;transcript_id=XM_006519251.5;extra_copy_number=0
CM058254.1	Liftoff	exon	144141900	144142638	.	+	.	ID=exon-XM_006519251.5-18;Parent=rna-XM_006519251.5;Dbxref=GeneID:52023,GenBank:XM_006519251.5,MGI:MGI:1261910;gbkey=mRNA;gene=Pibf1;product=progesterone immunomodulatory binding factor 1%2C transcript variant X3;transcript_id=XM_006519251.5;extra_copy_number=0
CM058254.1	Liftoff	CDS	143988852	143988881	.	+	.	ID=cds-XP_006519314.1;Parent=rna-XM_006519251.5;Dbxref=GeneID:52023,GenBank:XP_006519314.1,MGI:MGI:1261910;Name=XP_006519314.1;gbkey=CDS;gene=Pibf1;product=progesterone-induced-blocking factor 1 isoform X2;protein_id=XP_006519314.1;extra_copy_number=0
CM058254.1	Liftoff	CDS	143992880	143992980	.	+	.	ID=cds-XP_006519314.1;Parent=rna-XM_006519251.5;Dbxref=GeneID:52023,GenBank:XP_006519314.1,MGI:MGI:1261910;Name=XP_006519314.1;gbkey=CDS;gene=Pibf1;product=progesterone-induced-blocking factor 1 isoform X2;protein_id=XP_006519314.1;extra_copy_number=0
CM058254.1	Liftoff	CDS	143995010	143995208	.	+	.	ID=cds-XP_006519314.1;Parent=rna-XM_006519251.5;Dbxref=GeneID:52023,GenBank:XP_006519314.1,MGI:MGI:1261910;Name=XP_006519314.1;gbkey=CDS;gene=Pibf1;product=progesterone-induced-blocking factor 1 isoform X2;protein_id=XP_006519314.1;extra_copy_number=0
CM058254.1	Liftoff	CDS	144000682	144000801	.	+	.	ID=cds-XP_006519314.1;Parent=rna-XM_006519251.5;Dbxref=GeneID:52023,GenBank:XP_006519314.1,MGI:MGI:1261910;Name=XP_006519314.1;gbkey=CDS;gene=Pibf1;product=progesterone-induced-blocking factor 1 isoform X2;protein_id=XP_006519314.1;extra_copy_number=0
CM058254.1	Liftoff	CDS	144020954	144021087	.	+	.	ID=cds-XP_006519314.1;Parent=rna-XM_006519251.5;Dbxref=GeneID:52023,GenBank:XP_006519314.1,MGI:MGI:1261910;Name=XP_006519314.1;gbkey=CDS;gene=Pibf1;product=progesterone-induced-blocking factor 1 isoform X2;protein_id=XP_006519314.1;extra_copy_number=0
CM058254.1	Liftoff	CDS	144024171	144024279	.	+	.	ID=cds-XP_006519314.1;Parent=rna-XM_006519251.5;Dbxref=GeneID:52023,GenBank:XP_006519314.1,MGI:MGI:1261910;Name=XP_006519314.1;gbkey=CDS;gene=Pibf1;product=progesterone-induced-blocking factor 1 isoform X2;protein_id=XP_006519314.1;extra_copy_number=0
CM058254.1	Liftoff	CDS	144024760	144024941	.	+	.	ID=cds-XP_006519314.1;Parent=rna-XM_006519251.5;Dbxref=GeneID:52023,GenBank:XP_006519314.1,MGI:MGI:1261910;Name=XP_006519314.1;gbkey=CDS;gene=Pibf1;product=progesterone-induced-blocking factor 1 isoform X2;protein_id=XP_006519314.1;extra_copy_number=0
CM058254.1	Liftoff	CDS	144028255	144028380	.	+	.	ID=cds-XP_006519314.1;Parent=rna-XM_006519251.5;Dbxref=GeneID:52023,GenBank:XP_006519314.1,MGI:MGI:1261910;Name=XP_006519314.1;gbkey=CDS;gene=Pibf1;product=progesterone-induced-blocking factor 1 isoform X2;protein_id=XP_006519314.1;extra_copy_number=0
CM058254.1	Liftoff	CDS	144038363	144038461	.	+	.	ID=cds-XP_006519314.1;Parent=rna-XM_006519251.5;Dbxref=GeneID:52023,GenBank:XP_006519314.1,MGI:MGI:1261910;Name=XP_006519314.1;gbkey=CDS;gene=Pibf1;product=progesterone-induced-blocking factor 1 isoform X2;protein_id=XP_006519314.1;extra_copy_number=0
CM058254.1	Liftoff	CDS	144067034	144067199	.	+	.	ID=cds-XP_006519314.1;Parent=rna-XM_006519251.5;Dbxref=GeneID:52023,GenBank:XP_006519314.1,MGI:MGI:1261910;Name=XP_006519314.1;gbkey=CDS;gene=Pibf1;product=progesterone-induced-blocking factor 1 isoform X2;protein_id=XP_006519314.1;extra_copy_number=0
CM058254.1	Liftoff	CDS	144074206	144074356	.	+	.	ID=cds-XP_006519314.1;Parent=rna-XM_006519251.5;Dbxref=GeneID:52023,GenBank:XP_006519314.1,MGI:MGI:1261910;Name=XP_006519314.1;gbkey=CDS;gene=Pibf1;product=progesterone-induced-blocking factor 1 isoform X2;protein_id=XP_006519314.1;extra_copy_number=0
CM058254.1	Liftoff	CDS	144075443	144075533	.	+	.	ID=cds-XP_006519314.1;Parent=rna-XM_006519251.5;Dbxref=GeneID:52023,GenBank:XP_006519314.1,MGI:MGI:1261910;Name=XP_006519314.1;gbkey=CDS;gene=Pibf1;product=progesterone-induced-blocking factor 1 isoform X2;protein_id=XP_006519314.1;extra_copy_number=0
CM058254.1	Liftoff	CDS	144084078	144084180	.	+	.	ID=cds-XP_006519314.1;Parent=rna-XM_006519251.5;Dbxref=GeneID:52023,GenBank:XP_006519314.1,MGI:MGI:1261910;Name=XP_006519314.1;gbkey=CDS;gene=Pibf1;product=progesterone-induced-blocking factor 1 isoform X2;protein_id=XP_006519314.1;extra_copy_number=0
CM058254.1	Liftoff	CDS	144098669	144098799	.	+	.	ID=cds-XP_006519314.1;Parent=rna-XM_006519251.5;Dbxref=GeneID:52023,GenBank:XP_006519314.1,MGI:MGI:1261910;Name=XP_006519314.1;gbkey=CDS;gene=Pibf1;product=progesterone-induced-blocking factor 1 isoform X2;protein_id=XP_006519314.1;extra_copy_number=0
CM058254.1	Liftoff	CDS	144109292	144109376	.	+	.	ID=cds-XP_006519314.1;Parent=rna-XM_006519251.5;Dbxref=GeneID:52023,GenBank:XP_006519314.1,MGI:MGI:1261910;Name=XP_006519314.1;gbkey=CDS;gene=Pibf1;product=progesterone-induced-blocking factor 1 isoform X2;protein_id=XP_006519314.1;extra_copy_number=0
CM058254.1	Liftoff	CDS	144130578	144130748	.	+	.	ID=cds-XP_006519314.1;Parent=rna-XM_006519251.5;Dbxref=GeneID:52023,GenBank:XP_006519314.1,MGI:MGI:1261910;Name=XP_006519314.1;gbkey=CDS;gene=Pibf1;product=progesterone-induced-blocking factor 1 isoform X2;protein_id=XP_006519314.1;extra_copy_number=0
CM058254.1	Liftoff	CDS	144141900	144141950	.	+	.	ID=cds-XP_006519314.1;Parent=rna-XM_006519251.5;Dbxref=GeneID:52023,GenBank:XP_006519314.1,MGI:MGI:1261910;Name=XP_006519314.1;gbkey=CDS;gene=Pibf1;product=progesterone-induced-blocking factor 1 isoform X2;protein_id=XP_006519314.1;extra_copy_number=0
CM058254.1	Liftoff	mRNA	143987592	144142638	.	+	.	ID=rna-XM_006519253.5;Parent=gene-Pibf1;Dbxref=GeneID:52023,GenBank:XM_006519253.5,MGI:MGI:1261910;Name=XM_006519253.5;gbkey=mRNA;gene=Pibf1;model_evidence=Supporting evidence includes similarity to: 3 mRNAs%2C 18 ESTs%2C 1 Protein%2C 273 long SRA reads%2C and 100%25 coverage of the annotated genomic feature by RNAseq alignments%2C including 13 samples with support for all annotated introns;product=progesterone immunomodulatory binding factor 1%2C transcript variant X5;transcript_id=XM_006519253.5;matches_ref_protein=True;valid_ORF=True;extra_copy_number=0
CM058254.1	Liftoff	exon	143987592	143987836	.	+	.	ID=exon-XM_006519253.5-1;Parent=rna-XM_006519253.5;Dbxref=GeneID:52023,GenBank:XM_006519253.5,MGI:MGI:1261910;gbkey=mRNA;gene=Pibf1;product=progesterone immunomodulatory binding factor 1%2C transcript variant X5;transcript_id=XM_006519253.5;extra_copy_number=0
CM058254.1	Liftoff	exon	143988737	143989009	.	+	.	ID=exon-XM_006519253.5-2;Parent=rna-XM_006519253.5;Dbxref=GeneID:52023,GenBank:XM_006519253.5,MGI:MGI:1261910;gbkey=mRNA;gene=Pibf1;product=progesterone immunomodulatory binding factor 1%2C transcript variant X5;transcript_id=XM_006519253.5;extra_copy_number=0
CM058254.1	Liftoff	exon	143992880	143992980	.	+	.	ID=exon-XM_006519253.5-3;Parent=rna-XM_006519253.5;Dbxref=GeneID:52023,GenBank:XM_006519253.5,MGI:MGI:1261910;gbkey=mRNA;gene=Pibf1;product=progesterone immunomodulatory binding factor 1%2C transcript variant X5;transcript_id=XM_006519253.5;extra_copy_number=0
CM058254.1	Liftoff	exon	143995010	143995208	.	+	.	ID=exon-XM_006519253.5-4;Parent=rna-XM_006519253.5;Dbxref=GeneID:52023,GenBank:XM_006519253.5,MGI:MGI:1261910;gbkey=mRNA;gene=Pibf1;product=progesterone immunomodulatory binding factor 1%2C transcript variant X5;transcript_id=XM_006519253.5;extra_copy_number=0
CM058254.1	Liftoff	exon	144000682	144000801	.	+	.	ID=exon-XM_006519253.5-5;Parent=rna-XM_006519253.5;Dbxref=GeneID:52023,GenBank:XM_006519253.5,MGI:MGI:1261910;gbkey=mRNA;gene=Pibf1;product=progesterone immunomodulatory binding factor 1%2C transcript variant X5;transcript_id=XM_006519253.5;extra_copy_number=0
CM058254.1	Liftoff	exon	144020954	144021087	.	+	.	ID=exon-XM_006519253.5-6;Parent=rna-XM_006519253.5;Dbxref=GeneID:52023,GenBank:XM_006519253.5,MGI:MGI:1261910;gbkey=mRNA;gene=Pibf1;product=progesterone immunomodulatory binding factor 1%2C transcript variant X5;transcript_id=XM_006519253.5;extra_copy_number=0
CM058254.1	Liftoff	exon	144024171	144024279	.	+	.	ID=exon-XM_006519253.5-7;Parent=rna-XM_006519253.5;Dbxref=GeneID:52023,GenBank:XM_006519253.5,MGI:MGI:1261910;gbkey=mRNA;gene=Pibf1;product=progesterone immunomodulatory binding factor 1%2C transcript variant X5;transcript_id=XM_006519253.5;extra_copy_number=0
CM058254.1	Liftoff	exon	144024760	144024941	.	+	.	ID=exon-XM_006519253.5-8;Parent=rna-XM_006519253.5;Dbxref=GeneID:52023,GenBank:XM_006519253.5,MGI:MGI:1261910;gbkey=mRNA;gene=Pibf1;product=progesterone immunomodulatory binding factor 1%2C transcript variant X5;transcript_id=XM_006519253.5;extra_copy_number=0
CM058254.1	Liftoff	exon	144028255	144028380	.	+	.	ID=exon-XM_006519253.5-9;Parent=rna-XM_006519253.5;Dbxref=GeneID:52023,GenBank:XM_006519253.5,MGI:MGI:1261910;gbkey=mRNA;gene=Pibf1;product=progesterone immunomodulatory binding factor 1%2C transcript variant X5;transcript_id=XM_006519253.5;extra_copy_number=0
CM058254.1	Liftoff	exon	144038363	144038461	.	+	.	ID=exon-XM_006519253.5-10;Parent=rna-XM_006519253.5;Dbxref=GeneID:52023,GenBank:XM_006519253.5,MGI:MGI:1261910;gbkey=mRNA;gene=Pibf1;product=progesterone immunomodulatory binding factor 1%2C transcript variant X5;transcript_id=XM_006519253.5;extra_copy_number=0
CM058254.1	Liftoff	exon	144067034	144067199	.	+	.	ID=exon-XM_006519253.5-11;Parent=rna-XM_006519253.5;Dbxref=GeneID:52023,GenBank:XM_006519253.5,MGI:MGI:1261910;gbkey=mRNA;gene=Pibf1;product=progesterone immunomodulatory binding factor 1%2C transcript variant X5;transcript_id=XM_006519253.5;extra_copy_number=0
CM058254.1	Liftoff	exon	144098669	144098799	.	+	.	ID=exon-XM_006519253.5-12;Parent=rna-XM_006519253.5;Dbxref=GeneID:52023,GenBank:XM_006519253.5,MGI:MGI:1261910;gbkey=mRNA;gene=Pibf1;product=progesterone immunomodulatory binding factor 1%2C transcript variant X5;transcript_id=XM_006519253.5;extra_copy_number=0
CM058254.1	Liftoff	exon	144109292	144109376	.	+	.	ID=exon-XM_006519253.5-13;Parent=rna-XM_006519253.5;Dbxref=GeneID:52023,GenBank:XM_006519253.5,MGI:MGI:1261910;gbkey=mRNA;gene=Pibf1;product=progesterone immunomodulatory binding factor 1%2C transcript variant X5;transcript_id=XM_006519253.5;extra_copy_number=0
CM058254.1	Liftoff	exon	144130578	144130748	.	+	.	ID=exon-XM_006519253.5-14;Parent=rna-XM_006519253.5;Dbxref=GeneID:52023,GenBank:XM_006519253.5,MGI:MGI:1261910;gbkey=mRNA;gene=Pibf1;product=progesterone immunomodulatory binding factor 1%2C transcript variant X5;transcript_id=XM_006519253.5;extra_copy_number=0
CM058254.1	Liftoff	exon	144141900	144142638	.	+	.	ID=exon-XM_006519253.5-15;Parent=rna-XM_006519253.5;Dbxref=GeneID:52023,GenBank:XM_006519253.5,MGI:MGI:1261910;gbkey=mRNA;gene=Pibf1;product=progesterone immunomodulatory binding factor 1%2C transcript variant X5;transcript_id=XM_006519253.5;extra_copy_number=0
CM058254.1	Liftoff	CDS	143988758	143989009	.	+	.	ID=cds-XP_006519316.1;Parent=rna-XM_006519253.5;Dbxref=GeneID:52023,GenBank:XP_006519316.1,MGI:MGI:1261910;Name=XP_006519316.1;gbkey=CDS;gene=Pibf1;product=progesterone-induced-blocking factor 1 isoform X3;protein_id=XP_006519316.1;extra_copy_number=0
CM058254.1	Liftoff	CDS	143992880	143992980	.	+	.	ID=cds-XP_006519316.1;Parent=rna-XM_006519253.5;Dbxref=GeneID:52023,GenBank:XP_006519316.1,MGI:MGI:1261910;Name=XP_006519316.1;gbkey=CDS;gene=Pibf1;product=progesterone-induced-blocking factor 1 isoform X3;protein_id=XP_006519316.1;extra_copy_number=0
CM058254.1	Liftoff	CDS	143995010	143995208	.	+	.	ID=cds-XP_006519316.1;Parent=rna-XM_006519253.5;Dbxref=GeneID:52023,GenBank:XP_006519316.1,MGI:MGI:1261910;Name=XP_006519316.1;gbkey=CDS;gene=Pibf1;product=progesterone-induced-blocking factor 1 isoform X3;protein_id=XP_006519316.1;extra_copy_number=0
CM058254.1	Liftoff	CDS	144000682	144000801	.	+	.	ID=cds-XP_006519316.1;Parent=rna-XM_006519253.5;Dbxref=GeneID:52023,GenBank:XP_006519316.1,MGI:MGI:1261910;Name=XP_006519316.1;gbkey=CDS;gene=Pibf1;product=progesterone-induced-blocking factor 1 isoform X3;protein_id=XP_006519316.1;extra_copy_number=0
CM058254.1	Liftoff	CDS	144020954	144021087	.	+	.	ID=cds-XP_006519316.1;Parent=rna-XM_006519253.5;Dbxref=GeneID:52023,GenBank:XP_006519316.1,MGI:MGI:1261910;Name=XP_006519316.1;gbkey=CDS;gene=Pibf1;product=progesterone-induced-blocking factor 1 isoform X3;protein_id=XP_006519316.1;extra_copy_number=0
CM058254.1	Liftoff	CDS	144024171	144024279	.	+	.	ID=cds-XP_006519316.1;Parent=rna-XM_006519253.5;Dbxref=GeneID:52023,GenBank:XP_006519316.1,MGI:MGI:1261910;Name=XP_006519316.1;gbkey=CDS;gene=Pibf1;product=progesterone-induced-blocking factor 1 isoform X3;protein_id=XP_006519316.1;extra_copy_number=0
CM058254.1	Liftoff	CDS	144024760	144024941	.	+	.	ID=cds-XP_006519316.1;Parent=rna-XM_006519253.5;Dbxref=GeneID:52023,GenBank:XP_006519316.1,MGI:MGI:1261910;Name=XP_006519316.1;gbkey=CDS;gene=Pibf1;product=progesterone-induced-blocking factor 1 isoform X3;protein_id=XP_006519316.1;extra_copy_number=0
CM058254.1	Liftoff	CDS	144028255	144028380	.	+	.	ID=cds-XP_006519316.1;Parent=rna-XM_006519253.5;Dbxref=GeneID:52023,GenBank:XP_006519316.1,MGI:MGI:1261910;Name=XP_006519316.1;gbkey=CDS;gene=Pibf1;product=progesterone-induced-blocking factor 1 isoform X3;protein_id=XP_006519316.1;extra_copy_number=0
CM058254.1	Liftoff	CDS	144038363	144038461	.	+	.	ID=cds-XP_006519316.1;Parent=rna-XM_006519253.5;Dbxref=GeneID:52023,GenBank:XP_006519316.1,MGI:MGI:1261910;Name=XP_006519316.1;gbkey=CDS;gene=Pibf1;product=progesterone-induced-blocking factor 1 isoform X3;protein_id=XP_006519316.1;extra_copy_number=0
CM058254.1	Liftoff	CDS	144067034	144067199	.	+	.	ID=cds-XP_006519316.1;Parent=rna-XM_006519253.5;Dbxref=GeneID:52023,GenBank:XP_006519316.1,MGI:MGI:1261910;Name=XP_006519316.1;gbkey=CDS;gene=Pibf1;product=progesterone-induced-blocking factor 1 isoform X3;protein_id=XP_006519316.1;extra_copy_number=0
CM058254.1	Liftoff	CDS	144098669	144098799	.	+	.	ID=cds-XP_006519316.1;Parent=rna-XM_006519253.5;Dbxref=GeneID:52023,GenBank:XP_006519316.1,MGI:MGI:1261910;Name=XP_006519316.1;gbkey=CDS;gene=Pibf1;product=progesterone-induced-blocking factor 1 isoform X3;protein_id=XP_006519316.1;extra_copy_number=0
CM058254.1	Liftoff	CDS	144109292	144109376	.	+	.	ID=cds-XP_006519316.1;Parent=rna-XM_006519253.5;Dbxref=GeneID:52023,GenBank:XP_006519316.1,MGI:MGI:1261910;Name=XP_006519316.1;gbkey=CDS;gene=Pibf1;product=progesterone-induced-blocking factor 1 isoform X3;protein_id=XP_006519316.1;extra_copy_number=0
CM058254.1	Liftoff	CDS	144130578	144130748	.	+	.	ID=cds-XP_006519316.1;Parent=rna-XM_006519253.5;Dbxref=GeneID:52023,GenBank:XP_006519316.1,MGI:MGI:1261910;Name=XP_006519316.1;gbkey=CDS;gene=Pibf1;product=progesterone-induced-blocking factor 1 isoform X3;protein_id=XP_006519316.1;extra_copy_number=0
CM058254.1	Liftoff	CDS	144141900	144141950	.	+	.	ID=cds-XP_006519316.1;Parent=rna-XM_006519253.5;Dbxref=GeneID:52023,GenBank:XP_006519316.1,MGI:MGI:1261910;Name=XP_006519316.1;gbkey=CDS;gene=Pibf1;product=progesterone-induced-blocking factor 1 isoform X3;protein_id=XP_006519316.1;extra_copy_number=0
CM058254.1	Liftoff	mRNA	143987592	144137641	.	+	.	ID=rna-XM_036158751.1;Parent=gene-Pibf1;Dbxref=GeneID:52023,GenBank:XM_036158751.1,MGI:MGI:1261910;Name=XM_036158751.1;gbkey=mRNA;gene=Pibf1;model_evidence=Supporting evidence includes similarity to: 5 mRNAs%2C 16 ESTs%2C 9 Proteins%2C 252 long SRA reads%2C and 93%25 coverage of the annotated genomic feature by RNAseq alignments%2C including 11 samples with support for all annotated introns;product=progesterone immunomodulatory binding factor 1%2C transcript variant X1;transcript_id=XM_036158751.1;matches_ref_protein=True;valid_ORF=True;extra_copy_number=0
CM058254.1	Liftoff	exon	143987592	143987836	.	+	.	ID=exon-XM_036158751.1-1;Parent=rna-XM_036158751.1;Dbxref=GeneID:52023,GenBank:XM_036158751.1,MGI:MGI:1261910;gbkey=mRNA;gene=Pibf1;product=progesterone immunomodulatory binding factor 1%2C transcript variant X1;transcript_id=XM_036158751.1;extra_copy_number=0
CM058254.1	Liftoff	exon	143988737	143989009	.	+	.	ID=exon-XM_036158751.1-2;Parent=rna-XM_036158751.1;Dbxref=GeneID:52023,GenBank:XM_036158751.1,MGI:MGI:1261910;gbkey=mRNA;gene=Pibf1;product=progesterone immunomodulatory binding factor 1%2C transcript variant X1;transcript_id=XM_036158751.1;extra_copy_number=0
CM058254.1	Liftoff	exon	143992880	143992980	.	+	.	ID=exon-XM_036158751.1-3;Parent=rna-XM_036158751.1;Dbxref=GeneID:52023,GenBank:XM_036158751.1,MGI:MGI:1261910;gbkey=mRNA;gene=Pibf1;product=progesterone immunomodulatory binding factor 1%2C transcript variant X1;transcript_id=XM_036158751.1;extra_copy_number=0
CM058254.1	Liftoff	exon	143995010	143995208	.	+	.	ID=exon-XM_036158751.1-4;Parent=rna-XM_036158751.1;Dbxref=GeneID:52023,GenBank:XM_036158751.1,MGI:MGI:1261910;gbkey=mRNA;gene=Pibf1;product=progesterone immunomodulatory binding factor 1%2C transcript variant X1;transcript_id=XM_036158751.1;extra_copy_number=0
CM058254.1	Liftoff	exon	144000682	144000801	.	+	.	ID=exon-XM_036158751.1-5;Parent=rna-XM_036158751.1;Dbxref=GeneID:52023,GenBank:XM_036158751.1,MGI:MGI:1261910;gbkey=mRNA;gene=Pibf1;product=progesterone immunomodulatory binding factor 1%2C transcript variant X1;transcript_id=XM_036158751.1;extra_copy_number=0
CM058254.1	Liftoff	exon	144020954	144021087	.	+	.	ID=exon-XM_036158751.1-6;Parent=rna-XM_036158751.1;Dbxref=GeneID:52023,GenBank:XM_036158751.1,MGI:MGI:1261910;gbkey=mRNA;gene=Pibf1;product=progesterone immunomodulatory binding factor 1%2C transcript variant X1;transcript_id=XM_036158751.1;extra_copy_number=0
CM058254.1	Liftoff	exon	144024171	144024279	.	+	.	ID=exon-XM_036158751.1-7;Parent=rna-XM_036158751.1;Dbxref=GeneID:52023,GenBank:XM_036158751.1,MGI:MGI:1261910;gbkey=mRNA;gene=Pibf1;product=progesterone immunomodulatory binding factor 1%2C transcript variant X1;transcript_id=XM_036158751.1;extra_copy_number=0
CM058254.1	Liftoff	exon	144024760	144024941	.	+	.	ID=exon-XM_036158751.1-8;Parent=rna-XM_036158751.1;Dbxref=GeneID:52023,GenBank:XM_036158751.1,MGI:MGI:1261910;gbkey=mRNA;gene=Pibf1;product=progesterone immunomodulatory binding factor 1%2C transcript variant X1;transcript_id=XM_036158751.1;extra_copy_number=0
CM058254.1	Liftoff	exon	144028255	144028380	.	+	.	ID=exon-XM_036158751.1-9;Parent=rna-XM_036158751.1;Dbxref=GeneID:52023,GenBank:XM_036158751.1,MGI:MGI:1261910;gbkey=mRNA;gene=Pibf1;product=progesterone immunomodulatory binding factor 1%2C transcript variant X1;transcript_id=XM_036158751.1;extra_copy_number=0
CM058254.1	Liftoff	exon	144038363	144038461	.	+	.	ID=exon-XM_036158751.1-10;Parent=rna-XM_036158751.1;Dbxref=GeneID:52023,GenBank:XM_036158751.1,MGI:MGI:1261910;gbkey=mRNA;gene=Pibf1;product=progesterone immunomodulatory binding factor 1%2C transcript variant X1;transcript_id=XM_036158751.1;extra_copy_number=0
CM058254.1	Liftoff	exon	144067034	144067199	.	+	.	ID=exon-XM_036158751.1-11;Parent=rna-XM_036158751.1;Dbxref=GeneID:52023,GenBank:XM_036158751.1,MGI:MGI:1261910;gbkey=mRNA;gene=Pibf1;product=progesterone immunomodulatory binding factor 1%2C transcript variant X1;transcript_id=XM_036158751.1;extra_copy_number=0
CM058254.1	Liftoff	exon	144074206	144074356	.	+	.	ID=exon-XM_036158751.1-12;Parent=rna-XM_036158751.1;Dbxref=GeneID:52023,GenBank:XM_036158751.1,MGI:MGI:1261910;gbkey=mRNA;gene=Pibf1;product=progesterone immunomodulatory binding factor 1%2C transcript variant X1;transcript_id=XM_036158751.1;extra_copy_number=0
CM058254.1	Liftoff	exon	144075443	144075533	.	+	.	ID=exon-XM_036158751.1-13;Parent=rna-XM_036158751.1;Dbxref=GeneID:52023,GenBank:XM_036158751.1,MGI:MGI:1261910;gbkey=mRNA;gene=Pibf1;product=progesterone immunomodulatory binding factor 1%2C transcript variant X1;transcript_id=XM_036158751.1;extra_copy_number=0
CM058254.1	Liftoff	exon	144084078	144084180	.	+	.	ID=exon-XM_036158751.1-14;Parent=rna-XM_036158751.1;Dbxref=GeneID:52023,GenBank:XM_036158751.1,MGI:MGI:1261910;gbkey=mRNA;gene=Pibf1;product=progesterone immunomodulatory binding factor 1%2C transcript variant X1;transcript_id=XM_036158751.1;extra_copy_number=0
CM058254.1	Liftoff	exon	144098669	144098799	.	+	.	ID=exon-XM_036158751.1-15;Parent=rna-XM_036158751.1;Dbxref=GeneID:52023,GenBank:XM_036158751.1,MGI:MGI:1261910;gbkey=mRNA;gene=Pibf1;product=progesterone immunomodulatory binding factor 1%2C transcript variant X1;transcript_id=XM_036158751.1;extra_copy_number=0
CM058254.1	Liftoff	exon	144109292	144109376	.	+	.	ID=exon-XM_036158751.1-16;Parent=rna-XM_036158751.1;Dbxref=GeneID:52023,GenBank:XM_036158751.1,MGI:MGI:1261910;gbkey=mRNA;gene=Pibf1;product=progesterone immunomodulatory binding factor 1%2C transcript variant X1;transcript_id=XM_036158751.1;extra_copy_number=0
CM058254.1	Liftoff	exon	144130578	144130748	.	+	.	ID=exon-XM_036158751.1-17;Parent=rna-XM_036158751.1;Dbxref=GeneID:52023,GenBank:XM_036158751.1,MGI:MGI:1261910;gbkey=mRNA;gene=Pibf1;product=progesterone immunomodulatory binding factor 1%2C transcript variant X1;transcript_id=XM_036158751.1;extra_copy_number=0
CM058254.1	Liftoff	exon	144137428	144137641	.	+	.	ID=exon-XM_036158751.1-18;Parent=rna-XM_036158751.1;Dbxref=GeneID:52023,GenBank:XM_036158751.1,MGI:MGI:1261910;gbkey=mRNA;gene=Pibf1;product=progesterone immunomodulatory binding factor 1%2C transcript variant X1;transcript_id=XM_036158751.1;extra_copy_number=0
CM058254.1	Liftoff	CDS	143988758	143989009	.	+	.	ID=cds-XP_036014644.1;Parent=rna-XM_036158751.1;Dbxref=GeneID:52023,GenBank:XP_036014644.1,MGI:MGI:1261910;Name=XP_036014644.1;gbkey=CDS;gene=Pibf1;product=progesterone-induced-blocking factor 1 isoform X1;protein_id=XP_036014644.1;extra_copy_number=0
CM058254.1	Liftoff	CDS	143992880	143992980	.	+	.	ID=cds-XP_036014644.1;Parent=rna-XM_036158751.1;Dbxref=GeneID:52023,GenBank:XP_036014644.1,MGI:MGI:1261910;Name=XP_036014644.1;gbkey=CDS;gene=Pibf1;product=progesterone-induced-blocking factor 1 isoform X1;protein_id=XP_036014644.1;extra_copy_number=0
CM058254.1	Liftoff	CDS	143995010	143995208	.	+	.	ID=cds-XP_036014644.1;Parent=rna-XM_036158751.1;Dbxref=GeneID:52023,GenBank:XP_036014644.1,MGI:MGI:1261910;Name=XP_036014644.1;gbkey=CDS;gene=Pibf1;product=progesterone-induced-blocking factor 1 isoform X1;protein_id=XP_036014644.1;extra_copy_number=0
CM058254.1	Liftoff	CDS	144000682	144000801	.	+	.	ID=cds-XP_036014644.1;Parent=rna-XM_036158751.1;Dbxref=GeneID:52023,GenBank:XP_036014644.1,MGI:MGI:1261910;Name=XP_036014644.1;gbkey=CDS;gene=Pibf1;product=progesterone-induced-blocking factor 1 isoform X1;protein_id=XP_036014644.1;extra_copy_number=0
CM058254.1	Liftoff	CDS	144020954	144021087	.	+	.	ID=cds-XP_036014644.1;Parent=rna-XM_036158751.1;Dbxref=GeneID:52023,GenBank:XP_036014644.1,MGI:MGI:1261910;Name=XP_036014644.1;gbkey=CDS;gene=Pibf1;product=progesterone-induced-blocking factor 1 isoform X1;protein_id=XP_036014644.1;extra_copy_number=0
CM058254.1	Liftoff	CDS	144024171	144024279	.	+	.	ID=cds-XP_036014644.1;Parent=rna-XM_036158751.1;Dbxref=GeneID:52023,GenBank:XP_036014644.1,MGI:MGI:1261910;Name=XP_036014644.1;gbkey=CDS;gene=Pibf1;product=progesterone-induced-blocking factor 1 isoform X1;protein_id=XP_036014644.1;extra_copy_number=0
CM058254.1	Liftoff	CDS	144024760	144024941	.	+	.	ID=cds-XP_036014644.1;Parent=rna-XM_036158751.1;Dbxref=GeneID:52023,GenBank:XP_036014644.1,MGI:MGI:1261910;Name=XP_036014644.1;gbkey=CDS;gene=Pibf1;product=progesterone-induced-blocking factor 1 isoform X1;protein_id=XP_036014644.1;extra_copy_number=0
CM058254.1	Liftoff	CDS	144028255	144028380	.	+	.	ID=cds-XP_036014644.1;Parent=rna-XM_036158751.1;Dbxref=GeneID:52023,GenBank:XP_036014644.1,MGI:MGI:1261910;Name=XP_036014644.1;gbkey=CDS;gene=Pibf1;product=progesterone-induced-blocking factor 1 isoform X1;protein_id=XP_036014644.1;extra_copy_number=0
CM058254.1	Liftoff	CDS	144038363	144038461	.	+	.	ID=cds-XP_036014644.1;Parent=rna-XM_036158751.1;Dbxref=GeneID:52023,GenBank:XP_036014644.1,MGI:MGI:1261910;Name=XP_036014644.1;gbkey=CDS;gene=Pibf1;product=progesterone-induced-blocking factor 1 isoform X1;protein_id=XP_036014644.1;extra_copy_number=0
CM058254.1	Liftoff	CDS	144067034	144067199	.	+	.	ID=cds-XP_036014644.1;Parent=rna-XM_036158751.1;Dbxref=GeneID:52023,GenBank:XP_036014644.1,MGI:MGI:1261910;Name=XP_036014644.1;gbkey=CDS;gene=Pibf1;product=progesterone-induced-blocking factor 1 isoform X1;protein_id=XP_036014644.1;extra_copy_number=0
CM058254.1	Liftoff	CDS	144074206	144074356	.	+	.	ID=cds-XP_036014644.1;Parent=rna-XM_036158751.1;Dbxref=GeneID:52023,GenBank:XP_036014644.1,MGI:MGI:1261910;Name=XP_036014644.1;gbkey=CDS;gene=Pibf1;product=progesterone-induced-blocking factor 1 isoform X1;protein_id=XP_036014644.1;extra_copy_number=0
CM058254.1	Liftoff	CDS	144075443	144075533	.	+	.	ID=cds-XP_036014644.1;Parent=rna-XM_036158751.1;Dbxref=GeneID:52023,GenBank:XP_036014644.1,MGI:MGI:1261910;Name=XP_036014644.1;gbkey=CDS;gene=Pibf1;product=progesterone-induced-blocking factor 1 isoform X1;protein_id=XP_036014644.1;extra_copy_number=0
CM058254.1	Liftoff	CDS	144084078	144084180	.	+	.	ID=cds-XP_036014644.1;Parent=rna-XM_036158751.1;Dbxref=GeneID:52023,GenBank:XP_036014644.1,MGI:MGI:1261910;Name=XP_036014644.1;gbkey=CDS;gene=Pibf1;product=progesterone-induced-blocking factor 1 isoform X1;protein_id=XP_036014644.1;extra_copy_number=0
CM058254.1	Liftoff	CDS	144098669	144098799	.	+	.	ID=cds-XP_036014644.1;Parent=rna-XM_036158751.1;Dbxref=GeneID:52023,GenBank:XP_036014644.1,MGI:MGI:1261910;Name=XP_036014644.1;gbkey=CDS;gene=Pibf1;product=progesterone-induced-blocking factor 1 isoform X1;protein_id=XP_036014644.1;extra_copy_number=0
CM058254.1	Liftoff	CDS	144109292	144109376	.	+	.	ID=cds-XP_036014644.1;Parent=rna-XM_036158751.1;Dbxref=GeneID:52023,GenBank:XP_036014644.1,MGI:MGI:1261910;Name=XP_036014644.1;gbkey=CDS;gene=Pibf1;product=progesterone-induced-blocking factor 1 isoform X1;protein_id=XP_036014644.1;extra_copy_number=0
CM058254.1	Liftoff	CDS	144130578	144130748	.	+	.	ID=cds-XP_036014644.1;Parent=rna-XM_036158751.1;Dbxref=GeneID:52023,GenBank:XP_036014644.1,MGI:MGI:1261910;Name=XP_036014644.1;gbkey=CDS;gene=Pibf1;product=progesterone-induced-blocking factor 1 isoform X1;protein_id=XP_036014644.1;extra_copy_number=0
CM058254.1	Liftoff	CDS	144137428	144137466	.	+	.	ID=cds-XP_036014644.1;Parent=rna-XM_036158751.1;Dbxref=GeneID:52023,GenBank:XP_036014644.1,MGI:MGI:1261910;Name=XP_036014644.1;gbkey=CDS;gene=Pibf1;product=progesterone-induced-blocking factor 1 isoform X1;protein_id=XP_036014644.1;extra_copy_number=0
CM058254.1	Liftoff	transcript	143987163	144142233	.	+	.	ID=rna-XR_003950865.2;Parent=gene-Pibf1;Dbxref=GeneID:52023,GenBank:XR_003950865.2,MGI:MGI:1261910;Name=XR_003950865.2;gbkey=misc_RNA;gene=Pibf1;model_evidence=Supporting evidence includes similarity to: 4 mRNAs%2C 18 ESTs%2C 1 Protein%2C 300 long SRA reads%2C and 99%25 coverage of the annotated genomic feature by RNAseq alignments%2C including 15 samples with support for all annotated introns;product=progesterone immunomodulatory binding factor 1%2C transcript variant X7;transcript_id=XR_003950865.2;extra_copy_number=0
CM058254.1	Liftoff	exon	143987163	143987836	.	+	.	ID=exon-XR_003950865.2-1;Parent=rna-XR_003950865.2;Dbxref=GeneID:52023,GenBank:XR_003950865.2,MGI:MGI:1261910;gbkey=misc_RNA;gene=Pibf1;product=progesterone immunomodulatory binding factor 1%2C transcript variant X7;transcript_id=XR_003950865.2;extra_copy_number=0
CM058254.1	Liftoff	exon	143988737	143989009	.	+	.	ID=exon-XR_003950865.2-2;Parent=rna-XR_003950865.2;Dbxref=GeneID:52023,GenBank:XR_003950865.2,MGI:MGI:1261910;gbkey=misc_RNA;gene=Pibf1;product=progesterone immunomodulatory binding factor 1%2C transcript variant X7;transcript_id=XR_003950865.2;extra_copy_number=0
CM058254.1	Liftoff	exon	143992880	143992980	.	+	.	ID=exon-XR_003950865.2-3;Parent=rna-XR_003950865.2;Dbxref=GeneID:52023,GenBank:XR_003950865.2,MGI:MGI:1261910;gbkey=misc_RNA;gene=Pibf1;product=progesterone immunomodulatory binding factor 1%2C transcript variant X7;transcript_id=XR_003950865.2;extra_copy_number=0
CM058254.1	Liftoff	exon	143995010	143995208	.	+	.	ID=exon-XR_003950865.2-4;Parent=rna-XR_003950865.2;Dbxref=GeneID:52023,GenBank:XR_003950865.2,MGI:MGI:1261910;gbkey=misc_RNA;gene=Pibf1;product=progesterone immunomodulatory binding factor 1%2C transcript variant X7;transcript_id=XR_003950865.2;extra_copy_number=0
CM058254.1	Liftoff	exon	144000682	144000801	.	+	.	ID=exon-XR_003950865.2-5;Parent=rna-XR_003950865.2;Dbxref=GeneID:52023,GenBank:XR_003950865.2,MGI:MGI:1261910;gbkey=misc_RNA;gene=Pibf1;product=progesterone immunomodulatory binding factor 1%2C transcript variant X7;transcript_id=XR_003950865.2;extra_copy_number=0
CM058254.1	Liftoff	exon	144020954	144021087	.	+	.	ID=exon-XR_003950865.2-6;Parent=rna-XR_003950865.2;Dbxref=GeneID:52023,GenBank:XR_003950865.2,MGI:MGI:1261910;gbkey=misc_RNA;gene=Pibf1;product=progesterone immunomodulatory binding factor 1%2C transcript variant X7;transcript_id=XR_003950865.2;extra_copy_number=0
CM058254.1	Liftoff	exon	144024171	144024279	.	+	.	ID=exon-XR_003950865.2-7;Parent=rna-XR_003950865.2;Dbxref=GeneID:52023,GenBank:XR_003950865.2,MGI:MGI:1261910;gbkey=misc_RNA;gene=Pibf1;product=progesterone immunomodulatory binding factor 1%2C transcript variant X7;transcript_id=XR_003950865.2;extra_copy_number=0
CM058254.1	Liftoff	exon	144024760	144024941	.	+	.	ID=exon-XR_003950865.2-8;Parent=rna-XR_003950865.2;Dbxref=GeneID:52023,GenBank:XR_003950865.2,MGI:MGI:1261910;gbkey=misc_RNA;gene=Pibf1;product=progesterone immunomodulatory binding factor 1%2C transcript variant X7;transcript_id=XR_003950865.2;extra_copy_number=0
CM058254.1	Liftoff	exon	144028255	144028380	.	+	.	ID=exon-XR_003950865.2-9;Parent=rna-XR_003950865.2;Dbxref=GeneID:52023,GenBank:XR_003950865.2,MGI:MGI:1261910;gbkey=misc_RNA;gene=Pibf1;product=progesterone immunomodulatory binding factor 1%2C transcript variant X7;transcript_id=XR_003950865.2;extra_copy_number=0
CM058254.1	Liftoff	exon	144038363	144038461	.	+	.	ID=exon-XR_003950865.2-10;Parent=rna-XR_003950865.2;Dbxref=GeneID:52023,GenBank:XR_003950865.2,MGI:MGI:1261910;gbkey=misc_RNA;gene=Pibf1;product=progesterone immunomodulatory binding factor 1%2C transcript variant X7;transcript_id=XR_003950865.2;extra_copy_number=0
CM058254.1	Liftoff	exon	144067034	144067199	.	+	.	ID=exon-XR_003950865.2-11;Parent=rna-XR_003950865.2;Dbxref=GeneID:52023,GenBank:XR_003950865.2,MGI:MGI:1261910;gbkey=misc_RNA;gene=Pibf1;product=progesterone immunomodulatory binding factor 1%2C transcript variant X7;transcript_id=XR_003950865.2;extra_copy_number=0
CM058254.1	Liftoff	exon	144075443	144075533	.	+	.	ID=exon-XR_003950865.2-12;Parent=rna-XR_003950865.2;Dbxref=GeneID:52023,GenBank:XR_003950865.2,MGI:MGI:1261910;gbkey=misc_RNA;gene=Pibf1;product=progesterone immunomodulatory binding factor 1%2C transcript variant X7;transcript_id=XR_003950865.2;extra_copy_number=0
CM058254.1	Liftoff	exon	144084078	144084180	.	+	.	ID=exon-XR_003950865.2-13;Parent=rna-XR_003950865.2;Dbxref=GeneID:52023,GenBank:XR_003950865.2,MGI:MGI:1261910;gbkey=misc_RNA;gene=Pibf1;product=progesterone immunomodulatory binding factor 1%2C transcript variant X7;transcript_id=XR_003950865.2;extra_copy_number=0
CM058254.1	Liftoff	exon	144098669	144098799	.	+	.	ID=exon-XR_003950865.2-14;Parent=rna-XR_003950865.2;Dbxref=GeneID:52023,GenBank:XR_003950865.2,MGI:MGI:1261910;gbkey=misc_RNA;gene=Pibf1;product=progesterone immunomodulatory binding factor 1%2C transcript variant X7;transcript_id=XR_003950865.2;extra_copy_number=0
CM058254.1	Liftoff	exon	144109292	144109376	.	+	.	ID=exon-XR_003950865.2-15;Parent=rna-XR_003950865.2;Dbxref=GeneID:52023,GenBank:XR_003950865.2,MGI:MGI:1261910;gbkey=misc_RNA;gene=Pibf1;product=progesterone immunomodulatory binding factor 1%2C transcript variant X7;transcript_id=XR_003950865.2;extra_copy_number=0
CM058254.1	Liftoff	exon	144130578	144130748	.	+	.	ID=exon-XR_003950865.2-16;Parent=rna-XR_003950865.2;Dbxref=GeneID:52023,GenBank:XR_003950865.2,MGI:MGI:1261910;gbkey=misc_RNA;gene=Pibf1;product=progesterone immunomodulatory binding factor 1%2C transcript variant X7;transcript_id=XR_003950865.2;extra_copy_number=0
CM058254.1	Liftoff	exon	144141900	144142233	.	+	.	ID=exon-XR_003950865.2-17;Parent=rna-XR_003950865.2;Dbxref=GeneID:52023,GenBank:XR_003950865.2,MGI:MGI:1261910;gbkey=misc_RNA;gene=Pibf1;product=progesterone immunomodulatory binding factor 1%2C transcript variant X7;transcript_id=XR_003950865.2;extra_copy_number=0
CM058254.1	Liftoff	transcript	143987592	144142233	.	+	.	ID=rna-XR_001781130.3;Parent=gene-Pibf1;Dbxref=GeneID:52023,GenBank:XR_001781130.3,MGI:MGI:1261910;Name=XR_001781130.3;gbkey=misc_RNA;gene=Pibf1;model_evidence=Supporting evidence includes similarity to: 4 mRNAs%2C 15 ESTs%2C 1 Protein%2C 264 long SRA reads%2C and 100%25 coverage of the annotated genomic feature by RNAseq alignments%2C including 23 samples with support for all annotated introns;product=progesterone immunomodulatory binding factor 1%2C transcript variant X4;transcript_id=XR_001781130.3;extra_copy_number=0
CM058254.1	Liftoff	exon	143987592	143987836	.	+	.	ID=exon-XR_001781130.3-1;Parent=rna-XR_001781130.3;Dbxref=GeneID:52023,GenBank:XR_001781130.3,MGI:MGI:1261910;gbkey=misc_RNA;gene=Pibf1;product=progesterone immunomodulatory binding factor 1%2C transcript variant X4;transcript_id=XR_001781130.3;extra_copy_number=0
CM058254.1	Liftoff	exon	143988737	143989009	.	+	.	ID=exon-XR_001781130.3-2;Parent=rna-XR_001781130.3;Dbxref=GeneID:52023,GenBank:XR_001781130.3,MGI:MGI:1261910;gbkey=misc_RNA;gene=Pibf1;product=progesterone immunomodulatory binding factor 1%2C transcript variant X4;transcript_id=XR_001781130.3;extra_copy_number=0
CM058254.1	Liftoff	exon	143992880	143992980	.	+	.	ID=exon-XR_001781130.3-3;Parent=rna-XR_001781130.3;Dbxref=GeneID:52023,GenBank:XR_001781130.3,MGI:MGI:1261910;gbkey=misc_RNA;gene=Pibf1;product=progesterone immunomodulatory binding factor 1%2C transcript variant X4;transcript_id=XR_001781130.3;extra_copy_number=0
CM058254.1	Liftoff	exon	143995010	143995208	.	+	.	ID=exon-XR_001781130.3-4;Parent=rna-XR_001781130.3;Dbxref=GeneID:52023,GenBank:XR_001781130.3,MGI:MGI:1261910;gbkey=misc_RNA;gene=Pibf1;product=progesterone immunomodulatory binding factor 1%2C transcript variant X4;transcript_id=XR_001781130.3;extra_copy_number=0
CM058254.1	Liftoff	exon	144000682	144000801	.	+	.	ID=exon-XR_001781130.3-5;Parent=rna-XR_001781130.3;Dbxref=GeneID:52023,GenBank:XR_001781130.3,MGI:MGI:1261910;gbkey=misc_RNA;gene=Pibf1;product=progesterone immunomodulatory binding factor 1%2C transcript variant X4;transcript_id=XR_001781130.3;extra_copy_number=0
CM058254.1	Liftoff	exon	144020954	144021087	.	+	.	ID=exon-XR_001781130.3-6;Parent=rna-XR_001781130.3;Dbxref=GeneID:52023,GenBank:XR_001781130.3,MGI:MGI:1261910;gbkey=misc_RNA;gene=Pibf1;product=progesterone immunomodulatory binding factor 1%2C transcript variant X4;transcript_id=XR_001781130.3;extra_copy_number=0
CM058254.1	Liftoff	exon	144024171	144024279	.	+	.	ID=exon-XR_001781130.3-7;Parent=rna-XR_001781130.3;Dbxref=GeneID:52023,GenBank:XR_001781130.3,MGI:MGI:1261910;gbkey=misc_RNA;gene=Pibf1;product=progesterone immunomodulatory binding factor 1%2C transcript variant X4;transcript_id=XR_001781130.3;extra_copy_number=0
CM058254.1	Liftoff	exon	144024760	144024941	.	+	.	ID=exon-XR_001781130.3-8;Parent=rna-XR_001781130.3;Dbxref=GeneID:52023,GenBank:XR_001781130.3,MGI:MGI:1261910;gbkey=misc_RNA;gene=Pibf1;product=progesterone immunomodulatory binding factor 1%2C transcript variant X4;transcript_id=XR_001781130.3;extra_copy_number=0
CM058254.1	Liftoff	exon	144028255	144028380	.	+	.	ID=exon-XR_001781130.3-9;Parent=rna-XR_001781130.3;Dbxref=GeneID:52023,GenBank:XR_001781130.3,MGI:MGI:1261910;gbkey=misc_RNA;gene=Pibf1;product=progesterone immunomodulatory binding factor 1%2C transcript variant X4;transcript_id=XR_001781130.3;extra_copy_number=0
CM058254.1	Liftoff	exon	144038363	144038461	.	+	.	ID=exon-XR_001781130.3-10;Parent=rna-XR_001781130.3;Dbxref=GeneID:52023,GenBank:XR_001781130.3,MGI:MGI:1261910;gbkey=misc_RNA;gene=Pibf1;product=progesterone immunomodulatory binding factor 1%2C transcript variant X4;transcript_id=XR_001781130.3;extra_copy_number=0
CM058254.1	Liftoff	exon	144067034	144067199	.	+	.	ID=exon-XR_001781130.3-11;Parent=rna-XR_001781130.3;Dbxref=GeneID:52023,GenBank:XR_001781130.3,MGI:MGI:1261910;gbkey=misc_RNA;gene=Pibf1;product=progesterone immunomodulatory binding factor 1%2C transcript variant X4;transcript_id=XR_001781130.3;extra_copy_number=0
CM058254.1	Liftoff	exon	144074206	144074356	.	+	.	ID=exon-XR_001781130.3-12;Parent=rna-XR_001781130.3;Dbxref=GeneID:52023,GenBank:XR_001781130.3,MGI:MGI:1261910;gbkey=misc_RNA;gene=Pibf1;product=progesterone immunomodulatory binding factor 1%2C transcript variant X4;transcript_id=XR_001781130.3;extra_copy_number=0
CM058254.1	Liftoff	exon	144075443	144075533	.	+	.	ID=exon-XR_001781130.3-13;Parent=rna-XR_001781130.3;Dbxref=GeneID:52023,GenBank:XR_001781130.3,MGI:MGI:1261910;gbkey=misc_RNA;gene=Pibf1;product=progesterone immunomodulatory binding factor 1%2C transcript variant X4;transcript_id=XR_001781130.3;extra_copy_number=0
CM058254.1	Liftoff	exon	144084078	144084180	.	+	.	ID=exon-XR_001781130.3-14;Parent=rna-XR_001781130.3;Dbxref=GeneID:52023,GenBank:XR_001781130.3,MGI:MGI:1261910;gbkey=misc_RNA;gene=Pibf1;product=progesterone immunomodulatory binding factor 1%2C transcript variant X4;transcript_id=XR_001781130.3;extra_copy_number=0
CM058254.1	Liftoff	exon	144098669	144098799	.	+	.	ID=exon-XR_001781130.3-15;Parent=rna-XR_001781130.3;Dbxref=GeneID:52023,GenBank:XR_001781130.3,MGI:MGI:1261910;gbkey=misc_RNA;gene=Pibf1;product=progesterone immunomodulatory binding factor 1%2C transcript variant X4;transcript_id=XR_001781130.3;extra_copy_number=0
CM058254.1	Liftoff	exon	144130578	144130748	.	+	.	ID=exon-XR_001781130.3-16;Parent=rna-XR_001781130.3;Dbxref=GeneID:52023,GenBank:XR_001781130.3,MGI:MGI:1261910;gbkey=misc_RNA;gene=Pibf1;product=progesterone immunomodulatory binding factor 1%2C transcript variant X4;transcript_id=XR_001781130.3;extra_copy_number=0
CM058254.1	Liftoff	exon	144141900	144142233	.	+	.	ID=exon-XR_001781130.3-17;Parent=rna-XR_001781130.3;Dbxref=GeneID:52023,GenBank:XR_001781130.3,MGI:MGI:1261910;gbkey=misc_RNA;gene=Pibf1;product=progesterone immunomodulatory binding factor 1%2C transcript variant X4;transcript_id=XR_001781130.3;extra_copy_number=0
CM058254.1	Liftoff	transcript	143987592	144130648	.	+	.	ID=rna-XR_383193.5;Parent=gene-Pibf1;Dbxref=GeneID:52023,GenBank:XR_383193.5,MGI:MGI:1261910;Name=XR_383193.5;gbkey=misc_RNA;gene=Pibf1;model_evidence=Supporting evidence includes similarity to: 5 mRNAs%2C 14 ESTs%2C 2 Proteins%2C 227 long SRA reads%2C and 100%25 coverage of the annotated genomic feature by RNAseq alignments%2C including 6 samples with support for all annotated introns;product=progesterone immunomodulatory binding factor 1%2C transcript variant X2;transcript_id=XR_383193.5;extra_copy_number=0
CM058254.1	Liftoff	exon	143987592	143987836	.	+	.	ID=exon-XR_383193.5-1;Parent=rna-XR_383193.5;Dbxref=GeneID:52023,GenBank:XR_383193.5,MGI:MGI:1261910;gbkey=misc_RNA;gene=Pibf1;product=progesterone immunomodulatory binding factor 1%2C transcript variant X2;transcript_id=XR_383193.5;extra_copy_number=0
CM058254.1	Liftoff	exon	143988737	143989009	.	+	.	ID=exon-XR_383193.5-2;Parent=rna-XR_383193.5;Dbxref=GeneID:52023,GenBank:XR_383193.5,MGI:MGI:1261910;gbkey=misc_RNA;gene=Pibf1;product=progesterone immunomodulatory binding factor 1%2C transcript variant X2;transcript_id=XR_383193.5;extra_copy_number=0
CM058254.1	Liftoff	exon	143992880	143992980	.	+	.	ID=exon-XR_383193.5-3;Parent=rna-XR_383193.5;Dbxref=GeneID:52023,GenBank:XR_383193.5,MGI:MGI:1261910;gbkey=misc_RNA;gene=Pibf1;product=progesterone immunomodulatory binding factor 1%2C transcript variant X2;transcript_id=XR_383193.5;extra_copy_number=0
CM058254.1	Liftoff	exon	143995010	143995208	.	+	.	ID=exon-XR_383193.5-4;Parent=rna-XR_383193.5;Dbxref=GeneID:52023,GenBank:XR_383193.5,MGI:MGI:1261910;gbkey=misc_RNA;gene=Pibf1;product=progesterone immunomodulatory binding factor 1%2C transcript variant X2;transcript_id=XR_383193.5;extra_copy_number=0
CM058254.1	Liftoff	exon	144000682	144000801	.	+	.	ID=exon-XR_383193.5-5;Parent=rna-XR_383193.5;Dbxref=GeneID:52023,GenBank:XR_383193.5,MGI:MGI:1261910;gbkey=misc_RNA;gene=Pibf1;product=progesterone immunomodulatory binding factor 1%2C transcript variant X2;transcript_id=XR_383193.5;extra_copy_number=0
CM058254.1	Liftoff	exon	144020954	144021087	.	+	.	ID=exon-XR_383193.5-6;Parent=rna-XR_383193.5;Dbxref=GeneID:52023,GenBank:XR_383193.5,MGI:MGI:1261910;gbkey=misc_RNA;gene=Pibf1;product=progesterone immunomodulatory binding factor 1%2C transcript variant X2;transcript_id=XR_383193.5;extra_copy_number=0
CM058254.1	Liftoff	exon	144024171	144024279	.	+	.	ID=exon-XR_383193.5-7;Parent=rna-XR_383193.5;Dbxref=GeneID:52023,GenBank:XR_383193.5,MGI:MGI:1261910;gbkey=misc_RNA;gene=Pibf1;product=progesterone immunomodulatory binding factor 1%2C transcript variant X2;transcript_id=XR_383193.5;extra_copy_number=0
CM058254.1	Liftoff	exon	144024760	144024941	.	+	.	ID=exon-XR_383193.5-8;Parent=rna-XR_383193.5;Dbxref=GeneID:52023,GenBank:XR_383193.5,MGI:MGI:1261910;gbkey=misc_RNA;gene=Pibf1;product=progesterone immunomodulatory binding factor 1%2C transcript variant X2;transcript_id=XR_383193.5;extra_copy_number=0
CM058254.1	Liftoff	exon	144028255	144028380	.	+	.	ID=exon-XR_383193.5-9;Parent=rna-XR_383193.5;Dbxref=GeneID:52023,GenBank:XR_383193.5,MGI:MGI:1261910;gbkey=misc_RNA;gene=Pibf1;product=progesterone immunomodulatory binding factor 1%2C transcript variant X2;transcript_id=XR_383193.5;extra_copy_number=0
CM058254.1	Liftoff	exon	144038363	144038461	.	+	.	ID=exon-XR_383193.5-10;Parent=rna-XR_383193.5;Dbxref=GeneID:52023,GenBank:XR_383193.5,MGI:MGI:1261910;gbkey=misc_RNA;gene=Pibf1;product=progesterone immunomodulatory binding factor 1%2C transcript variant X2;transcript_id=XR_383193.5;extra_copy_number=0
CM058254.1	Liftoff	exon	144067034	144067199	.	+	.	ID=exon-XR_383193.5-11;Parent=rna-XR_383193.5;Dbxref=GeneID:52023,GenBank:XR_383193.5,MGI:MGI:1261910;gbkey=misc_RNA;gene=Pibf1;product=progesterone immunomodulatory binding factor 1%2C transcript variant X2;transcript_id=XR_383193.5;extra_copy_number=0
CM058254.1	Liftoff	exon	144074206	144074356	.	+	.	ID=exon-XR_383193.5-12;Parent=rna-XR_383193.5;Dbxref=GeneID:52023,GenBank:XR_383193.5,MGI:MGI:1261910;gbkey=misc_RNA;gene=Pibf1;product=progesterone immunomodulatory binding factor 1%2C transcript variant X2;transcript_id=XR_383193.5;extra_copy_number=0
CM058254.1	Liftoff	exon	144075443	144075533	.	+	.	ID=exon-XR_383193.5-13;Parent=rna-XR_383193.5;Dbxref=GeneID:52023,GenBank:XR_383193.5,MGI:MGI:1261910;gbkey=misc_RNA;gene=Pibf1;product=progesterone immunomodulatory binding factor 1%2C transcript variant X2;transcript_id=XR_383193.5;extra_copy_number=0
CM058254.1	Liftoff	exon	144084078	144084180	.	+	.	ID=exon-XR_383193.5-14;Parent=rna-XR_383193.5;Dbxref=GeneID:52023,GenBank:XR_383193.5,MGI:MGI:1261910;gbkey=misc_RNA;gene=Pibf1;product=progesterone immunomodulatory binding factor 1%2C transcript variant X2;transcript_id=XR_383193.5;extra_copy_number=0
CM058254.1	Liftoff	exon	144098669	144098799	.	+	.	ID=exon-XR_383193.5-15;Parent=rna-XR_383193.5;Dbxref=GeneID:52023,GenBank:XR_383193.5,MGI:MGI:1261910;gbkey=misc_RNA;gene=Pibf1;product=progesterone immunomodulatory binding factor 1%2C transcript variant X2;transcript_id=XR_383193.5;extra_copy_number=0
CM058254.1	Liftoff	exon	144109292	144109376	.	+	.	ID=exon-XR_383193.5-16;Parent=rna-XR_383193.5;Dbxref=GeneID:52023,GenBank:XR_383193.5,MGI:MGI:1261910;gbkey=misc_RNA;gene=Pibf1;product=progesterone immunomodulatory binding factor 1%2C transcript variant X2;transcript_id=XR_383193.5;extra_copy_number=0
CM058254.1	Liftoff	exon	144115589	144115740	.	+	.	ID=exon-XR_383193.5-17;Parent=rna-XR_383193.5;Dbxref=GeneID:52023,GenBank:XR_383193.5,MGI:MGI:1261910;gbkey=misc_RNA;gene=Pibf1;product=progesterone immunomodulatory binding factor 1%2C transcript variant X2;transcript_id=XR_383193.5;extra_copy_number=0
CM058254.1	Liftoff	exon	144130578	144130648	.	+	.	ID=exon-XR_383193.5-18;Parent=rna-XR_383193.5;Dbxref=GeneID:52023,GenBank:XR_383193.5,MGI:MGI:1261910;gbkey=misc_RNA;gene=Pibf1;product=progesterone immunomodulatory binding factor 1%2C transcript variant X2;transcript_id=XR_383193.5;extra_copy_number=0
CM058254.1	Liftoff	gene	144186438	144201159	.	+	.	ID=gene-Klf5;Dbxref=GeneID:12224,MGI:MGI:1338056;Name=Klf5;description=Kruppel-like factor 5;gbkey=Gene;gene=Klf5;gene_biotype=protein_coding;gene_synonym=4930520J07Rik,Bteb2,CKLF,IKLF;coverage=1.0;sequence_ID=1.0;valid_ORFs=1;extra_copy_number=0;copy_num_ID=gene-Klf5_0
CM058254.1	Liftoff	mRNA	144186438	144201159	.	+	.	ID=rna-NM_009769.4;Parent=gene-Klf5;Dbxref=GeneID:12224,GenBank:NM_009769.4,MGI:MGI:1338056;Name=NM_009769.4;gbkey=mRNA;gene=Klf5;product=Kruppel-like factor 5;tag=RefSeq Select;transcript_id=NM_009769.4;matches_ref_protein=True;valid_ORF=True;extra_copy_number=0
CM058254.1	Liftoff	exon	144186438	144186969	.	+	.	ID=exon-NM_009769.4-1;Parent=rna-NM_009769.4;Dbxref=GeneID:12224,GenBank:NM_009769.4,MGI:MGI:1338056;gbkey=mRNA;gene=Klf5;product=Kruppel-like factor 5;tag=RefSeq Select;transcript_id=NM_009769.4;extra_copy_number=0
CM058254.1	Liftoff	exon	144189128	144190001	.	+	.	ID=exon-NM_009769.4-2;Parent=rna-NM_009769.4;Dbxref=GeneID:12224,GenBank:NM_009769.4,MGI:MGI:1338056;gbkey=mRNA;gene=Klf5;product=Kruppel-like factor 5;tag=RefSeq Select;transcript_id=NM_009769.4;extra_copy_number=0
CM058254.1	Liftoff	exon	144191165	144191224	.	+	.	ID=exon-NM_009769.4-3;Parent=rna-NM_009769.4;Dbxref=GeneID:12224,GenBank:NM_009769.4,MGI:MGI:1338056;gbkey=mRNA;gene=Klf5;product=Kruppel-like factor 5;tag=RefSeq Select;transcript_id=NM_009769.4;extra_copy_number=0
CM058254.1	Liftoff	exon	144200898	144201159	.	+	.	ID=exon-NM_009769.4-4;Parent=rna-NM_009769.4;Dbxref=GeneID:12224,GenBank:NM_009769.4,MGI:MGI:1338056;gbkey=mRNA;gene=Klf5;product=Kruppel-like factor 5;tag=RefSeq Select;transcript_id=NM_009769.4;extra_copy_number=0
CM058254.1	Liftoff	CDS	144186742	144186969	.	+	.	ID=cds-NP_033899.2;Parent=rna-NM_009769.4;Dbxref=CCDS:CCDS27311.1,GeneID:12224,GenBank:NP_033899.2,MGI:MGI:1338056;Name=NP_033899.2;gbkey=CDS;gene=Klf5;product=Krueppel-like factor 5;protein_id=NP_033899.2;tag=RefSeq Select;extra_copy_number=0
CM058254.1	Liftoff	CDS	144189128	144190001	.	+	.	ID=cds-NP_033899.2;Parent=rna-NM_009769.4;Dbxref=CCDS:CCDS27311.1,GeneID:12224,GenBank:NP_033899.2,MGI:MGI:1338056;Name=NP_033899.2;gbkey=CDS;gene=Klf5;product=Krueppel-like factor 5;protein_id=NP_033899.2;tag=RefSeq Select;extra_copy_number=0
CM058254.1	Liftoff	CDS	144191165	144191224	.	+	.	ID=cds-NP_033899.2;Parent=rna-NM_009769.4;Dbxref=CCDS:CCDS27311.1,GeneID:12224,GenBank:NP_033899.2,MGI:MGI:1338056;Name=NP_033899.2;gbkey=CDS;gene=Klf5;product=Krueppel-like factor 5;protein_id=NP_033899.2;tag=RefSeq Select;extra_copy_number=0
CM058254.1	Liftoff	CDS	144200898	144201076	.	+	.	ID=cds-NP_033899.2;Parent=rna-NM_009769.4;Dbxref=CCDS:CCDS27311.1,GeneID:12224,GenBank:NP_033899.2,MGI:MGI:1338056;Name=NP_033899.2;gbkey=CDS;gene=Klf5;product=Krueppel-like factor 5;protein_id=NP_033899.2;tag=RefSeq Select;extra_copy_number=0
CM058254.1	Liftoff	pseudogene	144239813	144239933	.	-	.	ID=gene-Gm22984;Dbxref=GeneID:115488431,MGI:MGI:5452761;Name=Gm22984;description=predicted gene%2C 22984;gbkey=Gene;gene=Gm22984;gene_biotype=pseudogene;pseudo=true;coverage=1.0;sequence_ID=1.0;extra_copy_number=0;copy_num_ID=gene-Gm22984_0
CM058254.1	Liftoff	exon	144239813	144239933	.	-	.	ID=id-Gm22984;Parent=gene-Gm22984;Dbxref=GeneID:115488431,RFAM:RF00004,MGI:MGI:5452761;gbkey=exon;gene=Gm22984;inference=COORDINATES: profile:INFERNAL:1.1.1;pseudo=true;extra_copy_number=0
CM058254.1	Liftoff	pseudogene	144248427	144248582	.	-	.	ID=gene-Gm25130;Dbxref=GeneID:115488425,MGI:MGI:5454907;Name=Gm25130;description=predicted gene%2C 25130;gbkey=Gene;gene=Gm25130;gene_biotype=pseudogene;pseudo=true;coverage=1.0;sequence_ID=1.0;extra_copy_number=0;copy_num_ID=gene-Gm25130_0
CM058254.1	Liftoff	exon	144248427	144248582	.	-	.	ID=id-Gm25130;Parent=gene-Gm25130;Dbxref=GeneID:115488425,RFAM:RF00003,MGI:MGI:5454907;gbkey=exon;gene=Gm25130;inference=COORDINATES: profile:INFERNAL:1.1.1;pseudo=true;extra_copy_number=0
CM058254.1	Liftoff	pseudogene	144275210	144275569	.	+	.	ID=gene-Gm49219;Dbxref=GeneID:115488339,MGI:MGI:6118675;Name=Gm49219;description=predicted gene%2C 49219;gbkey=Gene;gene=Gm49219;gene_biotype=pseudogene;pseudo=true;coverage=1.0;sequence_ID=1.0;extra_copy_number=0;copy_num_ID=gene-Gm49219_0
CM058254.1	Liftoff	exon	144275210	144275569	.	+	.	ID=id-Gm49219;Parent=gene-Gm49219;Dbxref=GeneID:115488339,MGI:MGI:6118675;gbkey=exon;gene=Gm49219;model_evidence=Supporting evidence includes similarity to: 2 Proteins%2C and 35%25 coverage of the annotated genomic feature by RNAseq alignments;pseudo=true;extra_copy_number=0
CM058254.1	Liftoff	gene	144409441	144464511	.	+	.	ID=gene-Gm41230;Dbxref=GeneID:105245841,MGI:MGI:5624115;Name=Gm41230;description=predicted gene%2C 41230;gbkey=Gene;gene=Gm41230;gene_biotype=lncRNA;coverage=1.0;sequence_ID=1.0;extra_copy_number=0;copy_num_ID=gene-Gm41230_0
CM058254.1	Liftoff	lnc_RNA	144409441	144464511	.	+	.	ID=rna-NR_167778.1;Parent=gene-Gm41230;Dbxref=GeneID:105245841,GenBank:NR_167778.1,MGI:MGI:5624115;Name=NR_167778.1;gbkey=ncRNA;gene=Gm41230;product=predicted gene%2C 41230%2C transcript variant 1;transcript_id=NR_167778.1;extra_copy_number=0
CM058254.1	Liftoff	exon	144409441	144409569	.	+	.	ID=exon-NR_167778.1-1;Parent=rna-NR_167778.1;Dbxref=GeneID:105245841,GenBank:NR_167778.1,MGI:MGI:5624115;gbkey=ncRNA;gene=Gm41230;product=predicted gene%2C 41230%2C transcript variant 1;transcript_id=NR_167778.1;extra_copy_number=0
CM058254.1	Liftoff	exon	144460318	144460436	.	+	.	ID=exon-NR_167778.1-2;Parent=rna-NR_167778.1;Dbxref=GeneID:105245841,GenBank:NR_167778.1,MGI:MGI:5624115;gbkey=ncRNA;gene=Gm41230;product=predicted gene%2C 41230%2C transcript variant 1;transcript_id=NR_167778.1;extra_copy_number=0
CM058254.1	Liftoff	exon	144463757	144464511	.	+	.	ID=exon-NR_167778.1-3;Parent=rna-NR_167778.1;Dbxref=GeneID:105245841,GenBank:NR_167778.1,MGI:MGI:5624115;gbkey=ncRNA;gene=Gm41230;product=predicted gene%2C 41230%2C transcript variant 1;transcript_id=NR_167778.1;extra_copy_number=0
CM058254.1	Liftoff	lnc_RNA	144410149	144464511	.	+	.	ID=rna-NR_167779.1;Parent=gene-Gm41230;Dbxref=GeneID:105245841,GenBank:NR_167779.1,MGI:MGI:5624115;Name=NR_167779.1;gbkey=ncRNA;gene=Gm41230;product=predicted gene%2C 41230%2C transcript variant 2;transcript_id=NR_167779.1;extra_copy_number=0
CM058254.1	Liftoff	exon	144410149	144410242	.	+	.	ID=exon-NR_167779.1-1;Parent=rna-NR_167779.1;Dbxref=GeneID:105245841,GenBank:NR_167779.1,MGI:MGI:5624115;gbkey=ncRNA;gene=Gm41230;product=predicted gene%2C 41230%2C transcript variant 2;transcript_id=NR_167779.1;extra_copy_number=0
CM058254.1	Liftoff	exon	144460318	144460436	.	+	.	ID=exon-NR_167779.1-2;Parent=rna-NR_167779.1;Dbxref=GeneID:105245841,GenBank:NR_167779.1,MGI:MGI:5624115;gbkey=ncRNA;gene=Gm41230;product=predicted gene%2C 41230%2C transcript variant 2;transcript_id=NR_167779.1;extra_copy_number=0
CM058254.1	Liftoff	exon	144463757	144464511	.	+	.	ID=exon-NR_167779.1-3;Parent=rna-NR_167779.1;Dbxref=GeneID:105245841,GenBank:NR_167779.1,MGI:MGI:5624115;gbkey=ncRNA;gene=Gm41230;product=predicted gene%2C 41230%2C transcript variant 2;transcript_id=NR_167779.1;extra_copy_number=0
CM058254.1	Liftoff	gene	144466072	144576966	.	+	.	ID=gene-Gm34061;Dbxref=GeneID:102637184,MGI:MGI:5593220;Name=Gm34061;description=predicted gene%2C 34061;gbkey=Gene;gene=Gm34061;gene_biotype=lncRNA;coverage=1.0;sequence_ID=1.0;extra_copy_number=0;copy_num_ID=gene-Gm34061_0
CM058254.1	Liftoff	lnc_RNA	144466072	144576966	.	+	.	ID=rna-XR_003951002.1;Parent=gene-Gm34061;Dbxref=GeneID:102637184,GenBank:XR_003951002.1,MGI:MGI:5593220;Name=XR_003951002.1;gbkey=ncRNA;gene=Gm34061;model_evidence=Supporting evidence includes similarity to: 1 long SRA read%2C and 100%25 coverage of the annotated genomic feature by RNAseq alignments%2C including 1 sample with support for all annotated introns;product=predicted gene%2C 34061%2C transcript variant X2;transcript_id=XR_003951002.1;extra_copy_number=0
CM058254.1	Liftoff	exon	144466072	144466407	.	+	.	ID=exon-XR_003951002.1-1;Parent=rna-XR_003951002.1;Dbxref=GeneID:102637184,GenBank:XR_003951002.1,MGI:MGI:5593220;gbkey=ncRNA;gene=Gm34061;product=predicted gene%2C 34061%2C transcript variant X2;transcript_id=XR_003951002.1;extra_copy_number=0
CM058254.1	Liftoff	exon	144555142	144555247	.	+	.	ID=exon-XR_003951002.1-2;Parent=rna-XR_003951002.1;Dbxref=GeneID:102637184,GenBank:XR_003951002.1,MGI:MGI:5593220;gbkey=ncRNA;gene=Gm34061;product=predicted gene%2C 34061%2C transcript variant X2;transcript_id=XR_003951002.1;extra_copy_number=0
CM058254.1	Liftoff	exon	144570151	144570283	.	+	.	ID=exon-XR_003951002.1-3;Parent=rna-XR_003951002.1;Dbxref=GeneID:102637184,GenBank:XR_003951002.1,MGI:MGI:5593220;gbkey=ncRNA;gene=Gm34061;product=predicted gene%2C 34061%2C transcript variant X2;transcript_id=XR_003951002.1;extra_copy_number=0
CM058254.1	Liftoff	exon	144574207	144574932	.	+	.	ID=exon-XR_003951002.1-4;Parent=rna-XR_003951002.1;Dbxref=GeneID:102637184,GenBank:XR_003951002.1,MGI:MGI:5593220;gbkey=ncRNA;gene=Gm34061;product=predicted gene%2C 34061%2C transcript variant X2;transcript_id=XR_003951002.1;extra_copy_number=0
CM058254.1	Liftoff	exon	144576158	144576966	.	+	.	ID=exon-XR_003951002.1-5;Parent=rna-XR_003951002.1;Dbxref=GeneID:102637184,GenBank:XR_003951002.1,MGI:MGI:5593220;gbkey=ncRNA;gene=Gm34061;product=predicted gene%2C 34061%2C transcript variant X2;transcript_id=XR_003951002.1;extra_copy_number=0
CM058254.1	Liftoff	lnc_RNA	144564631	144576966	.	+	.	ID=rna-XR_001781412.1;Parent=gene-Gm34061;Dbxref=GeneID:102637184,GenBank:XR_001781412.1,MGI:MGI:5593220;Name=XR_001781412.1;gbkey=ncRNA;gene=Gm34061;model_evidence=Supporting evidence includes similarity to: 5 long SRA reads%2C and 100%25 coverage of the annotated genomic feature by RNAseq alignments%2C including 2 samples with support for all annotated introns;product=predicted gene%2C 34061%2C transcript variant X4;transcript_id=XR_001781412.1;extra_copy_number=0
CM058254.1	Liftoff	exon	144564631	144570283	.	+	.	ID=exon-XR_001781412.1-1;Parent=rna-XR_001781412.1;Dbxref=GeneID:102637184,GenBank:XR_001781412.1,MGI:MGI:5593220;gbkey=ncRNA;gene=Gm34061;product=predicted gene%2C 34061%2C transcript variant X4;transcript_id=XR_001781412.1;extra_copy_number=0
CM058254.1	Liftoff	exon	144572872	144572943	.	+	.	ID=exon-XR_001781412.1-2;Parent=rna-XR_001781412.1;Dbxref=GeneID:102637184,GenBank:XR_001781412.1,MGI:MGI:5593220;gbkey=ncRNA;gene=Gm34061;product=predicted gene%2C 34061%2C transcript variant X4;transcript_id=XR_001781412.1;extra_copy_number=0
CM058254.1	Liftoff	exon	144574207	144574932	.	+	.	ID=exon-XR_001781412.1-3;Parent=rna-XR_001781412.1;Dbxref=GeneID:102637184,GenBank:XR_001781412.1,MGI:MGI:5593220;gbkey=ncRNA;gene=Gm34061;product=predicted gene%2C 34061%2C transcript variant X4;transcript_id=XR_001781412.1;extra_copy_number=0
CM058254.1	Liftoff	exon	144576158	144576966	.	+	.	ID=exon-XR_001781412.1-4;Parent=rna-XR_001781412.1;Dbxref=GeneID:102637184,GenBank:XR_001781412.1,MGI:MGI:5593220;gbkey=ncRNA;gene=Gm34061;product=predicted gene%2C 34061%2C transcript variant X4;transcript_id=XR_001781412.1;extra_copy_number=0
CM058254.1	Liftoff	lnc_RNA	144564631	144576966	.	+	.	ID=rna-XR_383696.2;Parent=gene-Gm34061;Dbxref=GeneID:102637184,GenBank:XR_383696.2,MGI:MGI:5593220;Name=XR_383696.2;gbkey=ncRNA;gene=Gm34061;model_evidence=Supporting evidence includes similarity to: 5 long SRA reads%2C and 100%25 coverage of the annotated genomic feature by RNAseq alignments%2C including 5 samples with support for all annotated introns;product=predicted gene%2C 34061%2C transcript variant X1;transcript_id=XR_383696.2;extra_copy_number=0
CM058254.1	Liftoff	exon	144564631	144570283	.	+	.	ID=exon-XR_383696.2-1;Parent=rna-XR_383696.2;Dbxref=GeneID:102637184,GenBank:XR_383696.2,MGI:MGI:5593220;gbkey=ncRNA;gene=Gm34061;product=predicted gene%2C 34061%2C transcript variant X1;transcript_id=XR_383696.2;extra_copy_number=0
CM058254.1	Liftoff	exon	144574207	144574932	.	+	.	ID=exon-XR_383696.2-2;Parent=rna-XR_383696.2;Dbxref=GeneID:102637184,GenBank:XR_383696.2,MGI:MGI:5593220;gbkey=ncRNA;gene=Gm34061;product=predicted gene%2C 34061%2C transcript variant X1;transcript_id=XR_383696.2;extra_copy_number=0
CM058254.1	Liftoff	exon	144576158	144576966	.	+	.	ID=exon-XR_383696.2-3;Parent=rna-XR_383696.2;Dbxref=GeneID:102637184,GenBank:XR_383696.2,MGI:MGI:5593220;gbkey=ncRNA;gene=Gm34061;product=predicted gene%2C 34061%2C transcript variant X1;transcript_id=XR_383696.2;extra_copy_number=0
CM058254.1	Liftoff	lnc_RNA	144564631	144576966	.	+	.	ID=rna-XR_874891.1;Parent=gene-Gm34061;Dbxref=GeneID:102637184,GenBank:XR_874891.1,MGI:MGI:5593220;Name=XR_874891.1;gbkey=ncRNA;gene=Gm34061;model_evidence=Supporting evidence includes similarity to: 5 long SRA reads%2C and 100%25 coverage of the annotated genomic feature by RNAseq alignments%2C including 2 samples with support for all annotated introns;product=predicted gene%2C 34061%2C transcript variant X3;transcript_id=XR_874891.1;extra_copy_number=0
CM058254.1	Liftoff	exon	144564631	144569080	.	+	.	ID=exon-XR_874891.1-1;Parent=rna-XR_874891.1;Dbxref=GeneID:102637184,GenBank:XR_874891.1,MGI:MGI:5593220;gbkey=ncRNA;gene=Gm34061;product=predicted gene%2C 34061%2C transcript variant X3;transcript_id=XR_874891.1;extra_copy_number=0
CM058254.1	Liftoff	exon	144570151	144570283	.	+	.	ID=exon-XR_874891.1-2;Parent=rna-XR_874891.1;Dbxref=GeneID:102637184,GenBank:XR_874891.1,MGI:MGI:5593220;gbkey=ncRNA;gene=Gm34061;product=predicted gene%2C 34061%2C transcript variant X3;transcript_id=XR_874891.1;extra_copy_number=0
CM058254.1	Liftoff	exon	144574207	144574932	.	+	.	ID=exon-XR_874891.1-3;Parent=rna-XR_874891.1;Dbxref=GeneID:102637184,GenBank:XR_874891.1,MGI:MGI:5593220;gbkey=ncRNA;gene=Gm34061;product=predicted gene%2C 34061%2C transcript variant X3;transcript_id=XR_874891.1;extra_copy_number=0
CM058254.1	Liftoff	exon	144576158	144576966	.	+	.	ID=exon-XR_874891.1-4;Parent=rna-XR_874891.1;Dbxref=GeneID:102637184,GenBank:XR_874891.1,MGI:MGI:5593220;gbkey=ncRNA;gene=Gm34061;product=predicted gene%2C 34061%2C transcript variant X3;transcript_id=XR_874891.1;extra_copy_number=0
CM058254.1	Liftoff	pseudogene	144517391	144519179	.	-	.	ID=gene-Gm9298;Dbxref=GeneID:668672,MGI:MGI:3648083;Name=Gm9298;description=predicted gene 9298;gbkey=Gene;gene=Gm9298;gene_biotype=pseudogene;pseudo=true;coverage=1.0;sequence_ID=1.0;extra_copy_number=0;copy_num_ID=gene-Gm9298_0
CM058254.1	Liftoff	exon	144517391	144519179	.	-	.	ID=id-Gm9298;Parent=gene-Gm9298;Dbxref=GeneID:668672,MGI:MGI:3648083;gbkey=exon;gene=Gm9298;model_evidence=Supporting evidence includes similarity to: 1 Protein%2C 1 long SRA read%2C and 86%25 coverage of the annotated genomic feature by RNAseq alignments;pseudo=true;extra_copy_number=0
CM058254.1	Liftoff	gene	144522935	144528484	.	+	.	ID=gene-Gm33880;Dbxref=GeneID:102636951,MGI:MGI:5593039;Name=Gm33880;description=predicted gene%2C 33880;gbkey=Gene;gene=Gm33880;gene_biotype=lncRNA;coverage=1.0;sequence_ID=1.0;extra_copy_number=0;copy_num_ID=gene-Gm33880_0
CM058254.1	Liftoff	lnc_RNA	144522935	144528484	.	+	.	ID=rna-XR_383693.2;Parent=gene-Gm33880;Dbxref=GeneID:102636951,GenBank:XR_383693.2,MGI:MGI:5593039;Name=XR_383693.2;gbkey=ncRNA;gene=Gm33880;model_evidence=Supporting evidence includes similarity to: 100%25 coverage of the annotated genomic feature by RNAseq alignments%2C including 2 samples with support for all annotated introns;product=predicted gene%2C 33880;transcript_id=XR_383693.2;extra_copy_number=0
CM058254.1	Liftoff	exon	144522935	144524275	.	+	.	ID=exon-XR_383693.2-1;Parent=rna-XR_383693.2;Dbxref=GeneID:102636951,GenBank:XR_383693.2,MGI:MGI:5593039;gbkey=ncRNA;gene=Gm33880;product=predicted gene%2C 33880;transcript_id=XR_383693.2;extra_copy_number=0
CM058254.1	Liftoff	exon	144528322	144528484	.	+	.	ID=exon-XR_383693.2-2;Parent=rna-XR_383693.2;Dbxref=GeneID:102636951,GenBank:XR_383693.2,MGI:MGI:5593039;gbkey=ncRNA;gene=Gm33880;product=predicted gene%2C 33880;transcript_id=XR_383693.2;extra_copy_number=0
CM058254.1	Liftoff	gene	144661297	144661482	.	-	.	ID=gene-Gm22970;Dbxref=GeneID:115488432,MGI:MGI:5452747;Name=Gm22970;description=predicted gene%2C 22970;gbkey=Gene;gene=Gm22970;gene_biotype=snRNA;coverage=1.0;sequence_ID=1.0;extra_copy_number=0;copy_num_ID=gene-Gm22970_0
CM058254.1	Liftoff	snRNA	144661297	144661482	.	-	.	ID=rna-XR_004938751.1;Parent=gene-Gm22970;Dbxref=GeneID:115488432,RFAM:RF00004,GenBank:XR_004938751.1,MGI:MGI:5452747;Name=XR_004938751.1;gbkey=ncRNA;gene=Gm22970;inference=COORDINATES: profile:INFERNAL:1.1.1;product=U2 spliceosomal RNA;transcript_id=XR_004938751.1;extra_copy_number=0
CM058254.1	Liftoff	exon	144661297	144661482	.	-	.	ID=exon-XR_004938751.1-1;Parent=rna-XR_004938751.1;Dbxref=GeneID:115488432,RFAM:RF00004,GenBank:XR_004938751.1,MGI:MGI:5452747;gbkey=ncRNA;gene=Gm22970;inference=COORDINATES: profile:INFERNAL:1.1.1;product=U2 spliceosomal RNA;transcript_id=XR_004938751.1;extra_copy_number=0
CM058254.1	Liftoff	gene	144723744	144724523	.	-	.	ID=gene-Gm5958;Dbxref=GeneID:546623,MGI:MGI:3647972;Name=Gm5958;description=predicted pseudogene 5958;gbkey=Gene;gene=Gm5958;gene_biotype=protein_coding;coverage=1.0;sequence_ID=1.0;valid_ORFs=1;extra_copy_number=0;copy_num_ID=gene-Gm5958_0
CM058254.1	Liftoff	mRNA	144723744	144724523	.	-	.	ID=rna-XM_036158992.1;Parent=gene-Gm5958;Dbxref=GeneID:546623,GenBank:XM_036158992.1,MGI:MGI:3647972;Name=XM_036158992.1;gbkey=mRNA;gene=Gm5958;model_evidence=Supporting evidence includes similarity to: 2 Proteins%2C and 100%25 coverage of the annotated genomic feature by RNAseq alignments;product=predicted pseudogene 5958;transcript_id=XM_036158992.1;matches_ref_protein=True;valid_ORF=True;extra_copy_number=0
CM058254.1	Liftoff	exon	144723744	144724523	.	-	.	ID=exon-XM_036158992.1-1;Parent=rna-XM_036158992.1;Dbxref=GeneID:546623,GenBank:XM_036158992.1,MGI:MGI:3647972;gbkey=mRNA;gene=Gm5958;product=predicted pseudogene 5958;transcript_id=XM_036158992.1;extra_copy_number=0
CM058254.1	Liftoff	CDS	144723782	144724078	.	-	.	ID=cds-XP_036014885.1;Parent=rna-XM_036158992.1;Dbxref=GeneID:546623,GenBank:XP_036014885.1,MGI:MGI:3647972;Name=XP_036014885.1;gbkey=CDS;gene=Gm5958;product=protein S100-A11-like;protein_id=XP_036014885.1;extra_copy_number=0
CM058254.1	Liftoff	gene	144754457	145370958	.	-	.	ID=gene-Klf12;Dbxref=GeneID:16597,MGI:MGI:1333796;Name=Klf12;description=Kruppel-like factor 12;gbkey=Gene;gene=Klf12;gene_biotype=protein_coding;gene_synonym=2700063E05Rik,AP-2rep,B130052C06Rik,D530033K05Rik;coverage=1.0;sequence_ID=0.999;valid_ORFs=17;extra_copy_number=0;copy_num_ID=gene-Klf12_0
CM058254.1	Liftoff	mRNA	144754457	145173397	.	-	.	ID=rna-NM_001411709.1;Parent=gene-Klf12;Dbxref=GeneID:16597,GenBank:NM_001411709.1,MGI:MGI:1333796;Name=NM_001411709.1;gbkey=mRNA;gene=Klf12;product=Kruppel-like factor 12%2C transcript variant 2;tag=RefSeq Select;transcript_id=NM_001411709.1;matches_ref_protein=True;valid_ORF=True;extra_copy_number=0
CM058254.1	Liftoff	exon	144754457	144763591	.	-	.	ID=exon-NM_001411709.1-8;Parent=rna-NM_001411709.1;Dbxref=GeneID:16597,GenBank:NM_001411709.1,MGI:MGI:1333796;gbkey=mRNA;gene=Klf12;product=Kruppel-like factor 12%2C transcript variant 2;tag=RefSeq Select;transcript_id=NM_001411709.1;extra_copy_number=0
CM058254.1	Liftoff	exon	144788363	144788520	.	-	.	ID=exon-NM_001411709.1-7;Parent=rna-NM_001411709.1;Dbxref=GeneID:16597,GenBank:NM_001411709.1,MGI:MGI:1333796;gbkey=mRNA;gene=Klf12;product=Kruppel-like factor 12%2C transcript variant 2;tag=RefSeq Select;transcript_id=NM_001411709.1;extra_copy_number=0
CM058254.1	Liftoff	exon	144830315	144830377	.	-	.	ID=exon-NM_001411709.1-6;Parent=rna-NM_001411709.1;Dbxref=GeneID:16597,GenBank:NM_001411709.1,MGI:MGI:1333796;gbkey=mRNA;gene=Klf12;product=Kruppel-like factor 12%2C transcript variant 2;tag=RefSeq Select;transcript_id=NM_001411709.1;extra_copy_number=0
CM058254.1	Liftoff	exon	144875949	144876084	.	-	.	ID=exon-NM_001411709.1-5;Parent=rna-NM_001411709.1;Dbxref=GeneID:16597,GenBank:NM_001411709.1,MGI:MGI:1333796;gbkey=mRNA;gene=Klf12;product=Kruppel-like factor 12%2C transcript variant 2;tag=RefSeq Select;transcript_id=NM_001411709.1;extra_copy_number=0
CM058254.1	Liftoff	exon	144911135	144911681	.	-	.	ID=exon-NM_001411709.1-4;Parent=rna-NM_001411709.1;Dbxref=GeneID:16597,GenBank:NM_001411709.1,MGI:MGI:1333796;gbkey=mRNA;gene=Klf12;product=Kruppel-like factor 12%2C transcript variant 2;tag=RefSeq Select;transcript_id=NM_001411709.1;extra_copy_number=0
CM058254.1	Liftoff	exon	144998295	144998384	.	-	.	ID=exon-NM_001411709.1-3;Parent=rna-NM_001411709.1;Dbxref=GeneID:16597,GenBank:NM_001411709.1,MGI:MGI:1333796;gbkey=mRNA;gene=Klf12;product=Kruppel-like factor 12%2C transcript variant 2;tag=RefSeq Select;transcript_id=NM_001411709.1;extra_copy_number=0
CM058254.1	Liftoff	exon	145038264	145038327	.	-	.	ID=exon-NM_001411709.1-2;Parent=rna-NM_001411709.1;Dbxref=GeneID:16597,GenBank:NM_001411709.1,MGI:MGI:1333796;gbkey=mRNA;gene=Klf12;product=Kruppel-like factor 12%2C transcript variant 2;tag=RefSeq Select;transcript_id=NM_001411709.1;extra_copy_number=0
CM058254.1	Liftoff	exon	145173211	145173397	.	-	.	ID=exon-NM_001411709.1-1;Parent=rna-NM_001411709.1;Dbxref=GeneID:16597,GenBank:NM_001411709.1,MGI:MGI:1333796;gbkey=mRNA;gene=Klf12;product=Kruppel-like factor 12%2C transcript variant 2;tag=RefSeq Select;transcript_id=NM_001411709.1;extra_copy_number=0
CM058254.1	Liftoff	CDS	144763410	144763591	.	-	.	ID=cds-NP_001398638.1;Parent=rna-NM_001411709.1;Dbxref=GeneID:16597,GenBank:NP_001398638.1,MGI:MGI:1333796;Name=NP_001398638.1;gbkey=CDS;gene=Klf12;product=Krueppel-like factor 12;protein_id=NP_001398638.1;tag=RefSeq Select;extra_copy_number=0
CM058254.1	Liftoff	CDS	144788363	144788520	.	-	.	ID=cds-NP_001398638.1;Parent=rna-NM_001411709.1;Dbxref=GeneID:16597,GenBank:NP_001398638.1,MGI:MGI:1333796;Name=NP_001398638.1;gbkey=CDS;gene=Klf12;product=Krueppel-like factor 12;protein_id=NP_001398638.1;tag=RefSeq Select;extra_copy_number=0
CM058254.1	Liftoff	CDS	144830315	144830377	.	-	.	ID=cds-NP_001398638.1;Parent=rna-NM_001411709.1;Dbxref=GeneID:16597,GenBank:NP_001398638.1,MGI:MGI:1333796;Name=NP_001398638.1;gbkey=CDS;gene=Klf12;product=Krueppel-like factor 12;protein_id=NP_001398638.1;tag=RefSeq Select;extra_copy_number=0
CM058254.1	Liftoff	CDS	144875949	144876084	.	-	.	ID=cds-NP_001398638.1;Parent=rna-NM_001411709.1;Dbxref=GeneID:16597,GenBank:NP_001398638.1,MGI:MGI:1333796;Name=NP_001398638.1;gbkey=CDS;gene=Klf12;product=Krueppel-like factor 12;protein_id=NP_001398638.1;tag=RefSeq Select;extra_copy_number=0
CM058254.1	Liftoff	CDS	144911135	144911681	.	-	.	ID=cds-NP_001398638.1;Parent=rna-NM_001411709.1;Dbxref=GeneID:16597,GenBank:NP_001398638.1,MGI:MGI:1333796;Name=NP_001398638.1;gbkey=CDS;gene=Klf12;product=Krueppel-like factor 12;protein_id=NP_001398638.1;tag=RefSeq Select;extra_copy_number=0
CM058254.1	Liftoff	CDS	144998295	144998384	.	-	.	ID=cds-NP_001398638.1;Parent=rna-NM_001411709.1;Dbxref=GeneID:16597,GenBank:NP_001398638.1,MGI:MGI:1333796;Name=NP_001398638.1;gbkey=CDS;gene=Klf12;product=Krueppel-like factor 12;protein_id=NP_001398638.1;tag=RefSeq Select;extra_copy_number=0
CM058254.1	Liftoff	CDS	145038264	145038296	.	-	.	ID=cds-NP_001398638.1;Parent=rna-NM_001411709.1;Dbxref=GeneID:16597,GenBank:NP_001398638.1,MGI:MGI:1333796;Name=NP_001398638.1;gbkey=CDS;gene=Klf12;product=Krueppel-like factor 12;protein_id=NP_001398638.1;tag=RefSeq Select;extra_copy_number=0
CM058254.1	Liftoff	mRNA	144754457	145173168	.	-	.	ID=rna-NM_010636.4;Parent=gene-Klf12;Dbxref=GeneID:16597,GenBank:NM_010636.4,MGI:MGI:1333796;Name=NM_010636.4;gbkey=mRNA;gene=Klf12;product=Kruppel-like factor 12%2C transcript variant 1;transcript_id=NM_010636.4;matches_ref_protein=True;valid_ORF=True;extra_copy_number=0
CM058254.1	Liftoff	exon	144754457	144763591	.	-	.	ID=exon-NM_010636.4-8;Parent=rna-NM_010636.4;Dbxref=GeneID:16597,GenBank:NM_010636.4,MGI:MGI:1333796;gbkey=mRNA;gene=Klf12;product=Kruppel-like factor 12%2C transcript variant 1;transcript_id=NM_010636.4;extra_copy_number=0
CM058254.1	Liftoff	exon	144788363	144788520	.	-	.	ID=exon-NM_010636.4-7;Parent=rna-NM_010636.4;Dbxref=GeneID:16597,GenBank:NM_010636.4,MGI:MGI:1333796;gbkey=mRNA;gene=Klf12;product=Kruppel-like factor 12%2C transcript variant 1;transcript_id=NM_010636.4;extra_copy_number=0
CM058254.1	Liftoff	exon	144830315	144830377	.	-	.	ID=exon-NM_010636.4-6;Parent=rna-NM_010636.4;Dbxref=GeneID:16597,GenBank:NM_010636.4,MGI:MGI:1333796;gbkey=mRNA;gene=Klf12;product=Kruppel-like factor 12%2C transcript variant 1;transcript_id=NM_010636.4;extra_copy_number=0
CM058254.1	Liftoff	exon	144875949	144876084	.	-	.	ID=exon-NM_010636.4-5;Parent=rna-NM_010636.4;Dbxref=GeneID:16597,GenBank:NM_010636.4,MGI:MGI:1333796;gbkey=mRNA;gene=Klf12;product=Kruppel-like factor 12%2C transcript variant 1;transcript_id=NM_010636.4;extra_copy_number=0
CM058254.1	Liftoff	exon	144911135	144911681	.	-	.	ID=exon-NM_010636.4-4;Parent=rna-NM_010636.4;Dbxref=GeneID:16597,GenBank:NM_010636.4,MGI:MGI:1333796;gbkey=mRNA;gene=Klf12;product=Kruppel-like factor 12%2C transcript variant 1;transcript_id=NM_010636.4;extra_copy_number=0
CM058254.1	Liftoff	exon	144998295	144998384	.	-	.	ID=exon-NM_010636.4-3;Parent=rna-NM_010636.4;Dbxref=GeneID:16597,GenBank:NM_010636.4,MGI:MGI:1333796;gbkey=mRNA;gene=Klf12;product=Kruppel-like factor 12%2C transcript variant 1;transcript_id=NM_010636.4;extra_copy_number=0
CM058254.1	Liftoff	exon	145038264	145038327	.	-	.	ID=exon-NM_010636.4-2;Parent=rna-NM_010636.4;Dbxref=GeneID:16597,GenBank:NM_010636.4,MGI:MGI:1333796;gbkey=mRNA;gene=Klf12;product=Kruppel-like factor 12%2C transcript variant 1;transcript_id=NM_010636.4;extra_copy_number=0
CM058254.1	Liftoff	exon	145172937	145173168	.	-	.	ID=exon-NM_010636.4-1;Parent=rna-NM_010636.4;Dbxref=GeneID:16597,GenBank:NM_010636.4,MGI:MGI:1333796;gbkey=mRNA;gene=Klf12;product=Kruppel-like factor 12%2C transcript variant 1;transcript_id=NM_010636.4;extra_copy_number=0
CM058254.1	Liftoff	CDS	144763410	144763591	.	-	.	ID=cds-NP_034766.2;Parent=rna-NM_010636.4;Dbxref=CCDS:CCDS36998.1,GeneID:16597,GenBank:NP_034766.2,MGI:MGI:1333796;Name=NP_034766.2;gbkey=CDS;gene=Klf12;product=Krueppel-like factor 12;protein_id=NP_034766.2;extra_copy_number=0
CM058254.1	Liftoff	CDS	144788363	144788520	.	-	.	ID=cds-NP_034766.2;Parent=rna-NM_010636.4;Dbxref=CCDS:CCDS36998.1,GeneID:16597,GenBank:NP_034766.2,MGI:MGI:1333796;Name=NP_034766.2;gbkey=CDS;gene=Klf12;product=Krueppel-like factor 12;protein_id=NP_034766.2;extra_copy_number=0
CM058254.1	Liftoff	CDS	144830315	144830377	.	-	.	ID=cds-NP_034766.2;Parent=rna-NM_010636.4;Dbxref=CCDS:CCDS36998.1,GeneID:16597,GenBank:NP_034766.2,MGI:MGI:1333796;Name=NP_034766.2;gbkey=CDS;gene=Klf12;product=Krueppel-like factor 12;protein_id=NP_034766.2;extra_copy_number=0
CM058254.1	Liftoff	CDS	144875949	144876084	.	-	.	ID=cds-NP_034766.2;Parent=rna-NM_010636.4;Dbxref=CCDS:CCDS36998.1,GeneID:16597,GenBank:NP_034766.2,MGI:MGI:1333796;Name=NP_034766.2;gbkey=CDS;gene=Klf12;product=Krueppel-like factor 12;protein_id=NP_034766.2;extra_copy_number=0
CM058254.1	Liftoff	CDS	144911135	144911681	.	-	.	ID=cds-NP_034766.2;Parent=rna-NM_010636.4;Dbxref=CCDS:CCDS36998.1,GeneID:16597,GenBank:NP_034766.2,MGI:MGI:1333796;Name=NP_034766.2;gbkey=CDS;gene=Klf12;product=Krueppel-like factor 12;protein_id=NP_034766.2;extra_copy_number=0
CM058254.1	Liftoff	CDS	144998295	144998384	.	-	.	ID=cds-NP_034766.2;Parent=rna-NM_010636.4;Dbxref=CCDS:CCDS36998.1,GeneID:16597,GenBank:NP_034766.2,MGI:MGI:1333796;Name=NP_034766.2;gbkey=CDS;gene=Klf12;product=Krueppel-like factor 12;protein_id=NP_034766.2;extra_copy_number=0
CM058254.1	Liftoff	CDS	145038264	145038296	.	-	.	ID=cds-NP_034766.2;Parent=rna-NM_010636.4;Dbxref=CCDS:CCDS36998.1,GeneID:16597,GenBank:NP_034766.2,MGI:MGI:1333796;Name=NP_034766.2;gbkey=CDS;gene=Klf12;product=Krueppel-like factor 12;protein_id=NP_034766.2;extra_copy_number=0
CM058254.1	Liftoff	mRNA	144754457	145174063	.	-	.	ID=rna-XM_006518625.5;Parent=gene-Klf12;Dbxref=GeneID:16597,GenBank:XM_006518625.5,MGI:MGI:1333796;Name=XM_006518625.5;gbkey=mRNA;gene=Klf12;model_evidence=Supporting evidence includes similarity to: 3 mRNAs%2C 8 ESTs%2C 4 Proteins%2C 1684 long SRA reads%2C and 99%25 coverage of the annotated genomic feature by RNAseq alignments%2C including 22 samples with support for all annotated introns;product=Kruppel-like factor 12%2C transcript variant X7;transcript_id=XM_006518625.5;matches_ref_protein=True;valid_ORF=True;extra_copy_number=0
CM058254.1	Liftoff	exon	144754457	144763591	.	-	.	ID=exon-XM_006518625.5-7;Parent=rna-XM_006518625.5;Dbxref=GeneID:16597,GenBank:XM_006518625.5,MGI:MGI:1333796;gbkey=mRNA;gene=Klf12;product=Kruppel-like factor 12%2C transcript variant X7;transcript_id=XM_006518625.5;extra_copy_number=0
CM058254.1	Liftoff	exon	144788363	144788520	.	-	.	ID=exon-XM_006518625.5-6;Parent=rna-XM_006518625.5;Dbxref=GeneID:16597,GenBank:XM_006518625.5,MGI:MGI:1333796;gbkey=mRNA;gene=Klf12;product=Kruppel-like factor 12%2C transcript variant X7;transcript_id=XM_006518625.5;extra_copy_number=0
CM058254.1	Liftoff	exon	144830315	144830377	.	-	.	ID=exon-XM_006518625.5-5;Parent=rna-XM_006518625.5;Dbxref=GeneID:16597,GenBank:XM_006518625.5,MGI:MGI:1333796;gbkey=mRNA;gene=Klf12;product=Kruppel-like factor 12%2C transcript variant X7;transcript_id=XM_006518625.5;extra_copy_number=0
CM058254.1	Liftoff	exon	144875949	144876084	.	-	.	ID=exon-XM_006518625.5-4;Parent=rna-XM_006518625.5;Dbxref=GeneID:16597,GenBank:XM_006518625.5,MGI:MGI:1333796;gbkey=mRNA;gene=Klf12;product=Kruppel-like factor 12%2C transcript variant X7;transcript_id=XM_006518625.5;extra_copy_number=0
CM058254.1	Liftoff	exon	144911135	144911681	.	-	.	ID=exon-XM_006518625.5-3;Parent=rna-XM_006518625.5;Dbxref=GeneID:16597,GenBank:XM_006518625.5,MGI:MGI:1333796;gbkey=mRNA;gene=Klf12;product=Kruppel-like factor 12%2C transcript variant X7;transcript_id=XM_006518625.5;extra_copy_number=0
CM058254.1	Liftoff	exon	144998295	144998384	.	-	.	ID=exon-XM_006518625.5-2;Parent=rna-XM_006518625.5;Dbxref=GeneID:16597,GenBank:XM_006518625.5,MGI:MGI:1333796;gbkey=mRNA;gene=Klf12;product=Kruppel-like factor 12%2C transcript variant X7;transcript_id=XM_006518625.5;extra_copy_number=0
CM058254.1	Liftoff	exon	145172937	145174063	.	-	.	ID=exon-XM_006518625.5-1;Parent=rna-XM_006518625.5;Dbxref=GeneID:16597,GenBank:XM_006518625.5,MGI:MGI:1333796;gbkey=mRNA;gene=Klf12;product=Kruppel-like factor 12%2C transcript variant X7;transcript_id=XM_006518625.5;extra_copy_number=0
CM058254.1	Liftoff	CDS	144763410	144763591	.	-	.	ID=cds-XP_006518688.1;Parent=rna-XM_006518625.5;Dbxref=GeneID:16597,GenBank:XP_006518688.1,MGI:MGI:1333796;Name=XP_006518688.1;gbkey=CDS;gene=Klf12;product=Krueppel-like factor 12 isoform X3;protein_id=XP_006518688.1;extra_copy_number=0
CM058254.1	Liftoff	CDS	144788363	144788520	.	-	.	ID=cds-XP_006518688.1;Parent=rna-XM_006518625.5;Dbxref=GeneID:16597,GenBank:XP_006518688.1,MGI:MGI:1333796;Name=XP_006518688.1;gbkey=CDS;gene=Klf12;product=Krueppel-like factor 12 isoform X3;protein_id=XP_006518688.1;extra_copy_number=0
CM058254.1	Liftoff	CDS	144830315	144830377	.	-	.	ID=cds-XP_006518688.1;Parent=rna-XM_006518625.5;Dbxref=GeneID:16597,GenBank:XP_006518688.1,MGI:MGI:1333796;Name=XP_006518688.1;gbkey=CDS;gene=Klf12;product=Krueppel-like factor 12 isoform X3;protein_id=XP_006518688.1;extra_copy_number=0
CM058254.1	Liftoff	CDS	144875949	144876084	.	-	.	ID=cds-XP_006518688.1;Parent=rna-XM_006518625.5;Dbxref=GeneID:16597,GenBank:XP_006518688.1,MGI:MGI:1333796;Name=XP_006518688.1;gbkey=CDS;gene=Klf12;product=Krueppel-like factor 12 isoform X3;protein_id=XP_006518688.1;extra_copy_number=0
CM058254.1	Liftoff	CDS	144911135	144911681	.	-	.	ID=cds-XP_006518688.1;Parent=rna-XM_006518625.5;Dbxref=GeneID:16597,GenBank:XP_006518688.1,MGI:MGI:1333796;Name=XP_006518688.1;gbkey=CDS;gene=Klf12;product=Krueppel-like factor 12 isoform X3;protein_id=XP_006518688.1;extra_copy_number=0
CM058254.1	Liftoff	CDS	144998295	144998360	.	-	.	ID=cds-XP_006518688.1;Parent=rna-XM_006518625.5;Dbxref=GeneID:16597,GenBank:XP_006518688.1,MGI:MGI:1333796;Name=XP_006518688.1;gbkey=CDS;gene=Klf12;product=Krueppel-like factor 12 isoform X3;protein_id=XP_006518688.1;extra_copy_number=0
CM058254.1	Liftoff	mRNA	144754457	145073411	.	-	.	ID=rna-XM_011244968.4;Parent=gene-Klf12;Dbxref=GeneID:16597,GenBank:XM_011244968.4,MGI:MGI:1333796;Name=XM_011244968.4;gbkey=mRNA;gene=Klf12;model_evidence=Supporting evidence includes similarity to: 7 mRNAs%2C 6 ESTs%2C 11 Proteins%2C 1679 long SRA reads%2C and 99%25 coverage of the annotated genomic feature by RNAseq alignments%2C including 11 samples with support for all annotated introns;product=Kruppel-like factor 12%2C transcript variant X3;transcript_id=XM_011244968.4;matches_ref_protein=True;valid_ORF=True;extra_copy_number=0
CM058254.1	Liftoff	exon	144754457	144763591	.	-	.	ID=exon-XM_011244968.4-8;Parent=rna-XM_011244968.4;Dbxref=GeneID:16597,GenBank:XM_011244968.4,MGI:MGI:1333796;gbkey=mRNA;gene=Klf12;product=Kruppel-like factor 12%2C transcript variant X3;transcript_id=XM_011244968.4;extra_copy_number=0
CM058254.1	Liftoff	exon	144788363	144788520	.	-	.	ID=exon-XM_011244968.4-7;Parent=rna-XM_011244968.4;Dbxref=GeneID:16597,GenBank:XM_011244968.4,MGI:MGI:1333796;gbkey=mRNA;gene=Klf12;product=Kruppel-like factor 12%2C transcript variant X3;transcript_id=XM_011244968.4;extra_copy_number=0
CM058254.1	Liftoff	exon	144830315	144830377	.	-	.	ID=exon-XM_011244968.4-6;Parent=rna-XM_011244968.4;Dbxref=GeneID:16597,GenBank:XM_011244968.4,MGI:MGI:1333796;gbkey=mRNA;gene=Klf12;product=Kruppel-like factor 12%2C transcript variant X3;transcript_id=XM_011244968.4;extra_copy_number=0
CM058254.1	Liftoff	exon	144875949	144876084	.	-	.	ID=exon-XM_011244968.4-5;Parent=rna-XM_011244968.4;Dbxref=GeneID:16597,GenBank:XM_011244968.4,MGI:MGI:1333796;gbkey=mRNA;gene=Klf12;product=Kruppel-like factor 12%2C transcript variant X3;transcript_id=XM_011244968.4;extra_copy_number=0
CM058254.1	Liftoff	exon	144911135	144911681	.	-	.	ID=exon-XM_011244968.4-4;Parent=rna-XM_011244968.4;Dbxref=GeneID:16597,GenBank:XM_011244968.4,MGI:MGI:1333796;gbkey=mRNA;gene=Klf12;product=Kruppel-like factor 12%2C transcript variant X3;transcript_id=XM_011244968.4;extra_copy_number=0
CM058254.1	Liftoff	exon	144998295	144998384	.	-	.	ID=exon-XM_011244968.4-3;Parent=rna-XM_011244968.4;Dbxref=GeneID:16597,GenBank:XM_011244968.4,MGI:MGI:1333796;gbkey=mRNA;gene=Klf12;product=Kruppel-like factor 12%2C transcript variant X3;transcript_id=XM_011244968.4;extra_copy_number=0
CM058254.1	Liftoff	exon	145038264	145038327	.	-	.	ID=exon-XM_011244968.4-2;Parent=rna-XM_011244968.4;Dbxref=GeneID:16597,GenBank:XM_011244968.4,MGI:MGI:1333796;gbkey=mRNA;gene=Klf12;product=Kruppel-like factor 12%2C transcript variant X3;transcript_id=XM_011244968.4;extra_copy_number=0
CM058254.1	Liftoff	exon	145062926	145073411	.	-	.	ID=exon-XM_011244968.4-1;Parent=rna-XM_011244968.4;Dbxref=GeneID:16597,GenBank:XM_011244968.4,MGI:MGI:1333796;gbkey=mRNA;gene=Klf12;product=Kruppel-like factor 12%2C transcript variant X3;transcript_id=XM_011244968.4;extra_copy_number=0
CM058254.1	Liftoff	CDS	144763410	144763591	.	-	.	ID=cds-XP_011243270.1;Parent=rna-XM_011244968.4;Dbxref=GeneID:16597,GenBank:XP_011243270.1,MGI:MGI:1333796;Name=XP_011243270.1;gbkey=CDS;gene=Klf12;product=Krueppel-like factor 12 isoform X1;protein_id=XP_011243270.1;extra_copy_number=0
CM058254.1	Liftoff	CDS	144788363	144788520	.	-	.	ID=cds-XP_011243270.1;Parent=rna-XM_011244968.4;Dbxref=GeneID:16597,GenBank:XP_011243270.1,MGI:MGI:1333796;Name=XP_011243270.1;gbkey=CDS;gene=Klf12;product=Krueppel-like factor 12 isoform X1;protein_id=XP_011243270.1;extra_copy_number=0
CM058254.1	Liftoff	CDS	144830315	144830377	.	-	.	ID=cds-XP_011243270.1;Parent=rna-XM_011244968.4;Dbxref=GeneID:16597,GenBank:XP_011243270.1,MGI:MGI:1333796;Name=XP_011243270.1;gbkey=CDS;gene=Klf12;product=Krueppel-like factor 12 isoform X1;protein_id=XP_011243270.1;extra_copy_number=0
CM058254.1	Liftoff	CDS	144875949	144876084	.	-	.	ID=cds-XP_011243270.1;Parent=rna-XM_011244968.4;Dbxref=GeneID:16597,GenBank:XP_011243270.1,MGI:MGI:1333796;Name=XP_011243270.1;gbkey=CDS;gene=Klf12;product=Krueppel-like factor 12 isoform X1;protein_id=XP_011243270.1;extra_copy_number=0
CM058254.1	Liftoff	CDS	144911135	144911681	.	-	.	ID=cds-XP_011243270.1;Parent=rna-XM_011244968.4;Dbxref=GeneID:16597,GenBank:XP_011243270.1,MGI:MGI:1333796;Name=XP_011243270.1;gbkey=CDS;gene=Klf12;product=Krueppel-like factor 12 isoform X1;protein_id=XP_011243270.1;extra_copy_number=0
CM058254.1	Liftoff	CDS	144998295	144998384	.	-	.	ID=cds-XP_011243270.1;Parent=rna-XM_011244968.4;Dbxref=GeneID:16597,GenBank:XP_011243270.1,MGI:MGI:1333796;Name=XP_011243270.1;gbkey=CDS;gene=Klf12;product=Krueppel-like factor 12 isoform X1;protein_id=XP_011243270.1;extra_copy_number=0
CM058254.1	Liftoff	CDS	145038264	145038296	.	-	.	ID=cds-XP_011243270.1;Parent=rna-XM_011244968.4;Dbxref=GeneID:16597,GenBank:XP_011243270.1,MGI:MGI:1333796;Name=XP_011243270.1;gbkey=CDS;gene=Klf12;product=Krueppel-like factor 12 isoform X1;protein_id=XP_011243270.1;extra_copy_number=0
CM058254.1	Liftoff	mRNA	144754457	145073411	.	-	.	ID=rna-XM_011244970.4;Parent=gene-Klf12;Dbxref=GeneID:16597,GenBank:XM_011244970.4,MGI:MGI:1333796;Name=XM_011244970.4;gbkey=mRNA;gene=Klf12;model_evidence=Supporting evidence includes similarity to: 3 mRNAs%2C 6 ESTs%2C 11 Proteins%2C 1670 long SRA reads%2C and 99%25 coverage of the annotated genomic feature by RNAseq alignments%2C including 4 samples with support for all annotated introns;product=Kruppel-like factor 12%2C transcript variant X6;transcript_id=XM_011244970.4;matches_ref_protein=True;valid_ORF=True;extra_copy_number=0
CM058254.1	Liftoff	exon	144754457	144763591	.	-	.	ID=exon-XM_011244970.4-7;Parent=rna-XM_011244970.4;Dbxref=GeneID:16597,GenBank:XM_011244970.4,MGI:MGI:1333796;gbkey=mRNA;gene=Klf12;product=Kruppel-like factor 12%2C transcript variant X6;transcript_id=XM_011244970.4;extra_copy_number=0
CM058254.1	Liftoff	exon	144788363	144788520	.	-	.	ID=exon-XM_011244970.4-6;Parent=rna-XM_011244970.4;Dbxref=GeneID:16597,GenBank:XM_011244970.4,MGI:MGI:1333796;gbkey=mRNA;gene=Klf12;product=Kruppel-like factor 12%2C transcript variant X6;transcript_id=XM_011244970.4;extra_copy_number=0
CM058254.1	Liftoff	exon	144830315	144830377	.	-	.	ID=exon-XM_011244970.4-5;Parent=rna-XM_011244970.4;Dbxref=GeneID:16597,GenBank:XM_011244970.4,MGI:MGI:1333796;gbkey=mRNA;gene=Klf12;product=Kruppel-like factor 12%2C transcript variant X6;transcript_id=XM_011244970.4;extra_copy_number=0
CM058254.1	Liftoff	exon	144875949	144876084	.	-	.	ID=exon-XM_011244970.4-4;Parent=rna-XM_011244970.4;Dbxref=GeneID:16597,GenBank:XM_011244970.4,MGI:MGI:1333796;gbkey=mRNA;gene=Klf12;product=Kruppel-like factor 12%2C transcript variant X6;transcript_id=XM_011244970.4;extra_copy_number=0
CM058254.1	Liftoff	exon	144911135	144911681	.	-	.	ID=exon-XM_011244970.4-3;Parent=rna-XM_011244970.4;Dbxref=GeneID:16597,GenBank:XM_011244970.4,MGI:MGI:1333796;gbkey=mRNA;gene=Klf12;product=Kruppel-like factor 12%2C transcript variant X6;transcript_id=XM_011244970.4;extra_copy_number=0
CM058254.1	Liftoff	exon	144998295	144998384	.	-	.	ID=exon-XM_011244970.4-2;Parent=rna-XM_011244970.4;Dbxref=GeneID:16597,GenBank:XM_011244970.4,MGI:MGI:1333796;gbkey=mRNA;gene=Klf12;product=Kruppel-like factor 12%2C transcript variant X6;transcript_id=XM_011244970.4;extra_copy_number=0
CM058254.1	Liftoff	exon	145062926	145073411	.	-	.	ID=exon-XM_011244970.4-1;Parent=rna-XM_011244970.4;Dbxref=GeneID:16597,GenBank:XM_011244970.4,MGI:MGI:1333796;gbkey=mRNA;gene=Klf12;product=Kruppel-like factor 12%2C transcript variant X6;transcript_id=XM_011244970.4;extra_copy_number=0
CM058254.1	Liftoff	CDS	144763410	144763591	.	-	.	ID=cds-XP_011243272.1;Parent=rna-XM_011244970.4;Dbxref=GeneID:16597,GenBank:XP_011243272.1,MGI:MGI:1333796;Name=XP_011243272.1;gbkey=CDS;gene=Klf12;product=Krueppel-like factor 12 isoform X2;protein_id=XP_011243272.1;extra_copy_number=0
CM058254.1	Liftoff	CDS	144788363	144788520	.	-	.	ID=cds-XP_011243272.1;Parent=rna-XM_011244970.4;Dbxref=GeneID:16597,GenBank:XP_011243272.1,MGI:MGI:1333796;Name=XP_011243272.1;gbkey=CDS;gene=Klf12;product=Krueppel-like factor 12 isoform X2;protein_id=XP_011243272.1;extra_copy_number=0
CM058254.1	Liftoff	CDS	144830315	144830377	.	-	.	ID=cds-XP_011243272.1;Parent=rna-XM_011244970.4;Dbxref=GeneID:16597,GenBank:XP_011243272.1,MGI:MGI:1333796;Name=XP_011243272.1;gbkey=CDS;gene=Klf12;product=Krueppel-like factor 12 isoform X2;protein_id=XP_011243272.1;extra_copy_number=0
CM058254.1	Liftoff	CDS	144875949	144876084	.	-	.	ID=cds-XP_011243272.1;Parent=rna-XM_011244970.4;Dbxref=GeneID:16597,GenBank:XP_011243272.1,MGI:MGI:1333796;Name=XP_011243272.1;gbkey=CDS;gene=Klf12;product=Krueppel-like factor 12 isoform X2;protein_id=XP_011243272.1;extra_copy_number=0
CM058254.1	Liftoff	CDS	144911135	144911681	.	-	.	ID=cds-XP_011243272.1;Parent=rna-XM_011244970.4;Dbxref=GeneID:16597,GenBank:XP_011243272.1,MGI:MGI:1333796;Name=XP_011243272.1;gbkey=CDS;gene=Klf12;product=Krueppel-like factor 12 isoform X2;protein_id=XP_011243272.1;extra_copy_number=0
CM058254.1	Liftoff	CDS	144998295	144998384	.	-	.	ID=cds-XP_011243272.1;Parent=rna-XM_011244970.4;Dbxref=GeneID:16597,GenBank:XP_011243272.1,MGI:MGI:1333796;Name=XP_011243272.1;gbkey=CDS;gene=Klf12;product=Krueppel-like factor 12 isoform X2;protein_id=XP_011243272.1;extra_copy_number=0
CM058254.1	Liftoff	CDS	145062926	145062937	.	-	.	ID=cds-XP_011243272.1;Parent=rna-XM_011244970.4;Dbxref=GeneID:16597,GenBank:XP_011243272.1,MGI:MGI:1333796;Name=XP_011243272.1;gbkey=CDS;gene=Klf12;product=Krueppel-like factor 12 isoform X2;protein_id=XP_011243272.1;extra_copy_number=0
CM058254.1	Liftoff	mRNA	144754457	145174063	.	-	.	ID=rna-XM_011244971.4;Parent=gene-Klf12;Dbxref=GeneID:16597,GenBank:XM_011244971.4,MGI:MGI:1333796;Name=XM_011244971.4;gbkey=mRNA;gene=Klf12;model_evidence=Supporting evidence includes similarity to: 3 mRNAs%2C 8 ESTs%2C 4 Proteins%2C 1681 long SRA reads%2C and 99%25 coverage of the annotated genomic feature by RNAseq alignments%2C including 21 samples with support for all annotated introns;product=Kruppel-like factor 12%2C transcript variant X8;transcript_id=XM_011244971.4;matches_ref_protein=True;valid_ORF=True;extra_copy_number=0
CM058254.1	Liftoff	exon	144754457	144763591	.	-	.	ID=exon-XM_011244971.4-7;Parent=rna-XM_011244971.4;Dbxref=GeneID:16597,GenBank:XM_011244971.4,MGI:MGI:1333796;gbkey=mRNA;gene=Klf12;product=Kruppel-like factor 12%2C transcript variant X8;transcript_id=XM_011244971.4;extra_copy_number=0
CM058254.1	Liftoff	exon	144788363	144788520	.	-	.	ID=exon-XM_011244971.4-6;Parent=rna-XM_011244971.4;Dbxref=GeneID:16597,GenBank:XM_011244971.4,MGI:MGI:1333796;gbkey=mRNA;gene=Klf12;product=Kruppel-like factor 12%2C transcript variant X8;transcript_id=XM_011244971.4;extra_copy_number=0
CM058254.1	Liftoff	exon	144830315	144830377	.	-	.	ID=exon-XM_011244971.4-5;Parent=rna-XM_011244971.4;Dbxref=GeneID:16597,GenBank:XM_011244971.4,MGI:MGI:1333796;gbkey=mRNA;gene=Klf12;product=Kruppel-like factor 12%2C transcript variant X8;transcript_id=XM_011244971.4;extra_copy_number=0
CM058254.1	Liftoff	exon	144875949	144876084	.	-	.	ID=exon-XM_011244971.4-4;Parent=rna-XM_011244971.4;Dbxref=GeneID:16597,GenBank:XM_011244971.4,MGI:MGI:1333796;gbkey=mRNA;gene=Klf12;product=Kruppel-like factor 12%2C transcript variant X8;transcript_id=XM_011244971.4;extra_copy_number=0
CM058254.1	Liftoff	exon	144911135	144911681	.	-	.	ID=exon-XM_011244971.4-3;Parent=rna-XM_011244971.4;Dbxref=GeneID:16597,GenBank:XM_011244971.4,MGI:MGI:1333796;gbkey=mRNA;gene=Klf12;product=Kruppel-like factor 12%2C transcript variant X8;transcript_id=XM_011244971.4;extra_copy_number=0
CM058254.1	Liftoff	exon	144998295	144998384	.	-	.	ID=exon-XM_011244971.4-2;Parent=rna-XM_011244971.4;Dbxref=GeneID:16597,GenBank:XM_011244971.4,MGI:MGI:1333796;gbkey=mRNA;gene=Klf12;product=Kruppel-like factor 12%2C transcript variant X8;transcript_id=XM_011244971.4;extra_copy_number=0
CM058254.1	Liftoff	exon	145173211	145174063	.	-	.	ID=exon-XM_011244971.4-1;Parent=rna-XM_011244971.4;Dbxref=GeneID:16597,GenBank:XM_011244971.4,MGI:MGI:1333796;gbkey=mRNA;gene=Klf12;product=Kruppel-like factor 12%2C transcript variant X8;transcript_id=XM_011244971.4;extra_copy_number=0
CM058254.1	Liftoff	CDS	144763410	144763591	.	-	.	ID=cds-XP_011243273.1;Parent=rna-XM_011244971.4;Dbxref=GeneID:16597,GenBank:XP_011243273.1,MGI:MGI:1333796;Name=XP_011243273.1;gbkey=CDS;gene=Klf12;product=Krueppel-like factor 12 isoform X3;protein_id=XP_011243273.1;extra_copy_number=0
CM058254.1	Liftoff	CDS	144788363	144788520	.	-	.	ID=cds-XP_011243273.1;Parent=rna-XM_011244971.4;Dbxref=GeneID:16597,GenBank:XP_011243273.1,MGI:MGI:1333796;Name=XP_011243273.1;gbkey=CDS;gene=Klf12;product=Krueppel-like factor 12 isoform X3;protein_id=XP_011243273.1;extra_copy_number=0
CM058254.1	Liftoff	CDS	144830315	144830377	.	-	.	ID=cds-XP_011243273.1;Parent=rna-XM_011244971.4;Dbxref=GeneID:16597,GenBank:XP_011243273.1,MGI:MGI:1333796;Name=XP_011243273.1;gbkey=CDS;gene=Klf12;product=Krueppel-like factor 12 isoform X3;protein_id=XP_011243273.1;extra_copy_number=0
CM058254.1	Liftoff	CDS	144875949	144876084	.	-	.	ID=cds-XP_011243273.1;Parent=rna-XM_011244971.4;Dbxref=GeneID:16597,GenBank:XP_011243273.1,MGI:MGI:1333796;Name=XP_011243273.1;gbkey=CDS;gene=Klf12;product=Krueppel-like factor 12 isoform X3;protein_id=XP_011243273.1;extra_copy_number=0
CM058254.1	Liftoff	CDS	144911135	144911681	.	-	.	ID=cds-XP_011243273.1;Parent=rna-XM_011244971.4;Dbxref=GeneID:16597,GenBank:XP_011243273.1,MGI:MGI:1333796;Name=XP_011243273.1;gbkey=CDS;gene=Klf12;product=Krueppel-like factor 12 isoform X3;protein_id=XP_011243273.1;extra_copy_number=0
CM058254.1	Liftoff	CDS	144998295	144998360	.	-	.	ID=cds-XP_011243273.1;Parent=rna-XM_011244971.4;Dbxref=GeneID:16597,GenBank:XP_011243273.1,MGI:MGI:1333796;Name=XP_011243273.1;gbkey=CDS;gene=Klf12;product=Krueppel-like factor 12 isoform X3;protein_id=XP_011243273.1;extra_copy_number=0
CM058254.1	Liftoff	mRNA	144754457	145174063	.	-	.	ID=rna-XM_017315889.3;Parent=gene-Klf12;Dbxref=GeneID:16597,GenBank:XM_017315889.3,MGI:MGI:1333796;Name=XM_017315889.3;gbkey=mRNA;gene=Klf12;model_evidence=Supporting evidence includes similarity to: 3 mRNAs%2C 8 ESTs%2C 4 Proteins%2C 1655 long SRA reads%2C and 99%25 coverage of the annotated genomic feature by RNAseq alignments%2C including 9 samples with support for all annotated introns;product=Kruppel-like factor 12%2C transcript variant X13;transcript_id=XM_017315889.3;matches_ref_protein=True;valid_ORF=True;extra_copy_number=0
CM058254.1	Liftoff	exon	144754457	144763591	.	-	.	ID=exon-XM_017315889.3-8;Parent=rna-XM_017315889.3;Dbxref=GeneID:16597,GenBank:XM_017315889.3,MGI:MGI:1333796;gbkey=mRNA;gene=Klf12;product=Kruppel-like factor 12%2C transcript variant X13;transcript_id=XM_017315889.3;extra_copy_number=0
CM058254.1	Liftoff	exon	144788363	144788520	.	-	.	ID=exon-XM_017315889.3-7;Parent=rna-XM_017315889.3;Dbxref=GeneID:16597,GenBank:XM_017315889.3,MGI:MGI:1333796;gbkey=mRNA;gene=Klf12;product=Kruppel-like factor 12%2C transcript variant X13;transcript_id=XM_017315889.3;extra_copy_number=0
CM058254.1	Liftoff	exon	144830315	144830377	.	-	.	ID=exon-XM_017315889.3-6;Parent=rna-XM_017315889.3;Dbxref=GeneID:16597,GenBank:XM_017315889.3,MGI:MGI:1333796;gbkey=mRNA;gene=Klf12;product=Kruppel-like factor 12%2C transcript variant X13;transcript_id=XM_017315889.3;extra_copy_number=0
CM058254.1	Liftoff	exon	144875949	144876084	.	-	.	ID=exon-XM_017315889.3-5;Parent=rna-XM_017315889.3;Dbxref=GeneID:16597,GenBank:XM_017315889.3,MGI:MGI:1333796;gbkey=mRNA;gene=Klf12;product=Kruppel-like factor 12%2C transcript variant X13;transcript_id=XM_017315889.3;extra_copy_number=0
CM058254.1	Liftoff	exon	144911135	144911681	.	-	.	ID=exon-XM_017315889.3-4;Parent=rna-XM_017315889.3;Dbxref=GeneID:16597,GenBank:XM_017315889.3,MGI:MGI:1333796;gbkey=mRNA;gene=Klf12;product=Kruppel-like factor 12%2C transcript variant X13;transcript_id=XM_017315889.3;extra_copy_number=0
CM058254.1	Liftoff	exon	144951430	144951583	.	-	.	ID=exon-XM_017315889.3-3;Parent=rna-XM_017315889.3;Dbxref=GeneID:16597,GenBank:XM_017315889.3,MGI:MGI:1333796;gbkey=mRNA;gene=Klf12;product=Kruppel-like factor 12%2C transcript variant X13;transcript_id=XM_017315889.3;extra_copy_number=0
CM058254.1	Liftoff	exon	144998295	144998384	.	-	.	ID=exon-XM_017315889.3-2;Parent=rna-XM_017315889.3;Dbxref=GeneID:16597,GenBank:XM_017315889.3,MGI:MGI:1333796;gbkey=mRNA;gene=Klf12;product=Kruppel-like factor 12%2C transcript variant X13;transcript_id=XM_017315889.3;extra_copy_number=0
CM058254.1	Liftoff	exon	145172937	145174063	.	-	.	ID=exon-XM_017315889.3-1;Parent=rna-XM_017315889.3;Dbxref=GeneID:16597,GenBank:XM_017315889.3,MGI:MGI:1333796;gbkey=mRNA;gene=Klf12;product=Kruppel-like factor 12%2C transcript variant X13;transcript_id=XM_017315889.3;extra_copy_number=0
CM058254.1	Liftoff	CDS	144763410	144763591	.	-	.	ID=cds-XP_017171378.1;Parent=rna-XM_017315889.3;Dbxref=GeneID:16597,GenBank:XP_017171378.1,MGI:MGI:1333796;Name=XP_017171378.1;gbkey=CDS;gene=Klf12;product=Krueppel-like factor 12 isoform X4;protein_id=XP_017171378.1;extra_copy_number=0
CM058254.1	Liftoff	CDS	144788363	144788520	.	-	.	ID=cds-XP_017171378.1;Parent=rna-XM_017315889.3;Dbxref=GeneID:16597,GenBank:XP_017171378.1,MGI:MGI:1333796;Name=XP_017171378.1;gbkey=CDS;gene=Klf12;product=Krueppel-like factor 12 isoform X4;protein_id=XP_017171378.1;extra_copy_number=0
CM058254.1	Liftoff	CDS	144830315	144830377	.	-	.	ID=cds-XP_017171378.1;Parent=rna-XM_017315889.3;Dbxref=GeneID:16597,GenBank:XP_017171378.1,MGI:MGI:1333796;Name=XP_017171378.1;gbkey=CDS;gene=Klf12;product=Krueppel-like factor 12 isoform X4;protein_id=XP_017171378.1;extra_copy_number=0
CM058254.1	Liftoff	CDS	144875949	144876084	.	-	.	ID=cds-XP_017171378.1;Parent=rna-XM_017315889.3;Dbxref=GeneID:16597,GenBank:XP_017171378.1,MGI:MGI:1333796;Name=XP_017171378.1;gbkey=CDS;gene=Klf12;product=Krueppel-like factor 12 isoform X4;protein_id=XP_017171378.1;extra_copy_number=0
CM058254.1	Liftoff	CDS	144911135	144911654	.	-	.	ID=cds-XP_017171378.1;Parent=rna-XM_017315889.3;Dbxref=GeneID:16597,GenBank:XP_017171378.1,MGI:MGI:1333796;Name=XP_017171378.1;gbkey=CDS;gene=Klf12;product=Krueppel-like factor 12 isoform X4;protein_id=XP_017171378.1;extra_copy_number=0
CM058254.1	Liftoff	mRNA	144754457	145174063	.	-	.	ID=rna-XM_030247662.2;Parent=gene-Klf12;Dbxref=GeneID:16597,GenBank:XM_030247662.2,MGI:MGI:1333796;Name=XM_030247662.2;gbkey=mRNA;gene=Klf12;model_evidence=Supporting evidence includes similarity to: 4 mRNAs%2C 8 ESTs%2C 4 Proteins%2C 1652 long SRA reads%2C and 99%25 coverage of the annotated genomic feature by RNAseq alignments%2C including 9 samples with support for all annotated introns;product=Kruppel-like factor 12%2C transcript variant X10;transcript_id=XM_030247662.2;matches_ref_protein=True;valid_ORF=True;extra_copy_number=0
CM058254.1	Liftoff	exon	144754457	144763591	.	-	.	ID=exon-XM_030247662.2-9;Parent=rna-XM_030247662.2;Dbxref=GeneID:16597,GenBank:XM_030247662.2,MGI:MGI:1333796;gbkey=mRNA;gene=Klf12;product=Kruppel-like factor 12%2C transcript variant X10;transcript_id=XM_030247662.2;extra_copy_number=0
CM058254.1	Liftoff	exon	144788363	144788520	.	-	.	ID=exon-XM_030247662.2-8;Parent=rna-XM_030247662.2;Dbxref=GeneID:16597,GenBank:XM_030247662.2,MGI:MGI:1333796;gbkey=mRNA;gene=Klf12;product=Kruppel-like factor 12%2C transcript variant X10;transcript_id=XM_030247662.2;extra_copy_number=0
CM058254.1	Liftoff	exon	144830315	144830377	.	-	.	ID=exon-XM_030247662.2-7;Parent=rna-XM_030247662.2;Dbxref=GeneID:16597,GenBank:XM_030247662.2,MGI:MGI:1333796;gbkey=mRNA;gene=Klf12;product=Kruppel-like factor 12%2C transcript variant X10;transcript_id=XM_030247662.2;extra_copy_number=0
CM058254.1	Liftoff	exon	144875949	144876084	.	-	.	ID=exon-XM_030247662.2-6;Parent=rna-XM_030247662.2;Dbxref=GeneID:16597,GenBank:XM_030247662.2,MGI:MGI:1333796;gbkey=mRNA;gene=Klf12;product=Kruppel-like factor 12%2C transcript variant X10;transcript_id=XM_030247662.2;extra_copy_number=0
CM058254.1	Liftoff	exon	144911135	144911681	.	-	.	ID=exon-XM_030247662.2-5;Parent=rna-XM_030247662.2;Dbxref=GeneID:16597,GenBank:XM_030247662.2,MGI:MGI:1333796;gbkey=mRNA;gene=Klf12;product=Kruppel-like factor 12%2C transcript variant X10;transcript_id=XM_030247662.2;extra_copy_number=0
CM058254.1	Liftoff	exon	144951430	144951583	.	-	.	ID=exon-XM_030247662.2-4;Parent=rna-XM_030247662.2;Dbxref=GeneID:16597,GenBank:XM_030247662.2,MGI:MGI:1333796;gbkey=mRNA;gene=Klf12;product=Kruppel-like factor 12%2C transcript variant X10;transcript_id=XM_030247662.2;extra_copy_number=0
CM058254.1	Liftoff	exon	144998295	144998384	.	-	.	ID=exon-XM_030247662.2-3;Parent=rna-XM_030247662.2;Dbxref=GeneID:16597,GenBank:XM_030247662.2,MGI:MGI:1333796;gbkey=mRNA;gene=Klf12;product=Kruppel-like factor 12%2C transcript variant X10;transcript_id=XM_030247662.2;extra_copy_number=0
CM058254.1	Liftoff	exon	145038264	145038327	.	-	.	ID=exon-XM_030247662.2-2;Parent=rna-XM_030247662.2;Dbxref=GeneID:16597,GenBank:XM_030247662.2,MGI:MGI:1333796;gbkey=mRNA;gene=Klf12;product=Kruppel-like factor 12%2C transcript variant X10;transcript_id=XM_030247662.2;extra_copy_number=0
CM058254.1	Liftoff	exon	145172937	145174063	.	-	.	ID=exon-XM_030247662.2-1;Parent=rna-XM_030247662.2;Dbxref=GeneID:16597,GenBank:XM_030247662.2,MGI:MGI:1333796;gbkey=mRNA;gene=Klf12;product=Kruppel-like factor 12%2C transcript variant X10;transcript_id=XM_030247662.2;extra_copy_number=0
CM058254.1	Liftoff	CDS	144763410	144763591	.	-	.	ID=cds-XP_030103522.1;Parent=rna-XM_030247662.2;Dbxref=GeneID:16597,GenBank:XP_030103522.1,MGI:MGI:1333796;Name=XP_030103522.1;gbkey=CDS;gene=Klf12;product=Krueppel-like factor 12 isoform X4;protein_id=XP_030103522.1;extra_copy_number=0
CM058254.1	Liftoff	CDS	144788363	144788520	.	-	.	ID=cds-XP_030103522.1;Parent=rna-XM_030247662.2;Dbxref=GeneID:16597,GenBank:XP_030103522.1,MGI:MGI:1333796;Name=XP_030103522.1;gbkey=CDS;gene=Klf12;product=Krueppel-like factor 12 isoform X4;protein_id=XP_030103522.1;extra_copy_number=0
CM058254.1	Liftoff	CDS	144830315	144830377	.	-	.	ID=cds-XP_030103522.1;Parent=rna-XM_030247662.2;Dbxref=GeneID:16597,GenBank:XP_030103522.1,MGI:MGI:1333796;Name=XP_030103522.1;gbkey=CDS;gene=Klf12;product=Krueppel-like factor 12 isoform X4;protein_id=XP_030103522.1;extra_copy_number=0
CM058254.1	Liftoff	CDS	144875949	144876084	.	-	.	ID=cds-XP_030103522.1;Parent=rna-XM_030247662.2;Dbxref=GeneID:16597,GenBank:XP_030103522.1,MGI:MGI:1333796;Name=XP_030103522.1;gbkey=CDS;gene=Klf12;product=Krueppel-like factor 12 isoform X4;protein_id=XP_030103522.1;extra_copy_number=0
CM058254.1	Liftoff	CDS	144911135	144911654	.	-	.	ID=cds-XP_030103522.1;Parent=rna-XM_030247662.2;Dbxref=GeneID:16597,GenBank:XP_030103522.1,MGI:MGI:1333796;Name=XP_030103522.1;gbkey=CDS;gene=Klf12;product=Krueppel-like factor 12 isoform X4;protein_id=XP_030103522.1;extra_copy_number=0
CM058254.1	Liftoff	mRNA	144754457	145174063	.	-	.	ID=rna-XM_030247664.2;Parent=gene-Klf12;Dbxref=GeneID:16597,GenBank:XM_030247664.2,MGI:MGI:1333796;Name=XM_030247664.2;gbkey=mRNA;gene=Klf12;model_evidence=Supporting evidence includes similarity to: 3 mRNAs%2C 8 ESTs%2C 4 Proteins%2C 1669 long SRA reads%2C and 99%25 coverage of the annotated genomic feature by RNAseq alignments%2C including 10 samples with support for all annotated introns;product=Kruppel-like factor 12%2C transcript variant X11;transcript_id=XM_030247664.2;matches_ref_protein=True;valid_ORF=True;extra_copy_number=0
CM058254.1	Liftoff	exon	144754457	144763591	.	-	.	ID=exon-XM_030247664.2-9;Parent=rna-XM_030247664.2;Dbxref=GeneID:16597,GenBank:XM_030247664.2,MGI:MGI:1333796;gbkey=mRNA;gene=Klf12;product=Kruppel-like factor 12%2C transcript variant X11;transcript_id=XM_030247664.2;extra_copy_number=0
CM058254.1	Liftoff	exon	144788363	144788520	.	-	.	ID=exon-XM_030247664.2-8;Parent=rna-XM_030247664.2;Dbxref=GeneID:16597,GenBank:XM_030247664.2,MGI:MGI:1333796;gbkey=mRNA;gene=Klf12;product=Kruppel-like factor 12%2C transcript variant X11;transcript_id=XM_030247664.2;extra_copy_number=0
CM058254.1	Liftoff	exon	144830315	144830377	.	-	.	ID=exon-XM_030247664.2-7;Parent=rna-XM_030247664.2;Dbxref=GeneID:16597,GenBank:XM_030247664.2,MGI:MGI:1333796;gbkey=mRNA;gene=Klf12;product=Kruppel-like factor 12%2C transcript variant X11;transcript_id=XM_030247664.2;extra_copy_number=0
CM058254.1	Liftoff	exon	144875949	144876084	.	-	.	ID=exon-XM_030247664.2-6;Parent=rna-XM_030247664.2;Dbxref=GeneID:16597,GenBank:XM_030247664.2,MGI:MGI:1333796;gbkey=mRNA;gene=Klf12;product=Kruppel-like factor 12%2C transcript variant X11;transcript_id=XM_030247664.2;extra_copy_number=0
CM058254.1	Liftoff	exon	144911135	144911681	.	-	.	ID=exon-XM_030247664.2-5;Parent=rna-XM_030247664.2;Dbxref=GeneID:16597,GenBank:XM_030247664.2,MGI:MGI:1333796;gbkey=mRNA;gene=Klf12;product=Kruppel-like factor 12%2C transcript variant X11;transcript_id=XM_030247664.2;extra_copy_number=0
CM058254.1	Liftoff	exon	144951430	144951583	.	-	.	ID=exon-XM_030247664.2-4;Parent=rna-XM_030247664.2;Dbxref=GeneID:16597,GenBank:XM_030247664.2,MGI:MGI:1333796;gbkey=mRNA;gene=Klf12;product=Kruppel-like factor 12%2C transcript variant X11;transcript_id=XM_030247664.2;extra_copy_number=0
CM058254.1	Liftoff	exon	144998295	144998384	.	-	.	ID=exon-XM_030247664.2-3;Parent=rna-XM_030247664.2;Dbxref=GeneID:16597,GenBank:XM_030247664.2,MGI:MGI:1333796;gbkey=mRNA;gene=Klf12;product=Kruppel-like factor 12%2C transcript variant X11;transcript_id=XM_030247664.2;extra_copy_number=0
CM058254.1	Liftoff	exon	145038264	145038327	.	-	.	ID=exon-XM_030247664.2-2;Parent=rna-XM_030247664.2;Dbxref=GeneID:16597,GenBank:XM_030247664.2,MGI:MGI:1333796;gbkey=mRNA;gene=Klf12;product=Kruppel-like factor 12%2C transcript variant X11;transcript_id=XM_030247664.2;extra_copy_number=0
CM058254.1	Liftoff	exon	145173211	145174063	.	-	.	ID=exon-XM_030247664.2-1;Parent=rna-XM_030247664.2;Dbxref=GeneID:16597,GenBank:XM_030247664.2,MGI:MGI:1333796;gbkey=mRNA;gene=Klf12;product=Kruppel-like factor 12%2C transcript variant X11;transcript_id=XM_030247664.2;extra_copy_number=0
CM058254.1	Liftoff	CDS	144763410	144763591	.	-	.	ID=cds-XP_030103524.1;Parent=rna-XM_030247664.2;Dbxref=GeneID:16597,GenBank:XP_030103524.1,MGI:MGI:1333796;Name=XP_030103524.1;gbkey=CDS;gene=Klf12;product=Krueppel-like factor 12 isoform X4;protein_id=XP_030103524.1;extra_copy_number=0
CM058254.1	Liftoff	CDS	144788363	144788520	.	-	.	ID=cds-XP_030103524.1;Parent=rna-XM_030247664.2;Dbxref=GeneID:16597,GenBank:XP_030103524.1,MGI:MGI:1333796;Name=XP_030103524.1;gbkey=CDS;gene=Klf12;product=Krueppel-like factor 12 isoform X4;protein_id=XP_030103524.1;extra_copy_number=0
CM058254.1	Liftoff	CDS	144830315	144830377	.	-	.	ID=cds-XP_030103524.1;Parent=rna-XM_030247664.2;Dbxref=GeneID:16597,GenBank:XP_030103524.1,MGI:MGI:1333796;Name=XP_030103524.1;gbkey=CDS;gene=Klf12;product=Krueppel-like factor 12 isoform X4;protein_id=XP_030103524.1;extra_copy_number=0
CM058254.1	Liftoff	CDS	144875949	144876084	.	-	.	ID=cds-XP_030103524.1;Parent=rna-XM_030247664.2;Dbxref=GeneID:16597,GenBank:XP_030103524.1,MGI:MGI:1333796;Name=XP_030103524.1;gbkey=CDS;gene=Klf12;product=Krueppel-like factor 12 isoform X4;protein_id=XP_030103524.1;extra_copy_number=0
CM058254.1	Liftoff	CDS	144911135	144911654	.	-	.	ID=cds-XP_030103524.1;Parent=rna-XM_030247664.2;Dbxref=GeneID:16597,GenBank:XP_030103524.1,MGI:MGI:1333796;Name=XP_030103524.1;gbkey=CDS;gene=Klf12;product=Krueppel-like factor 12 isoform X4;protein_id=XP_030103524.1;extra_copy_number=0
CM058254.1	Liftoff	mRNA	144754457	145174063	.	-	.	ID=rna-XM_036158485.1;Parent=gene-Klf12;Dbxref=GeneID:16597,GenBank:XM_036158485.1,MGI:MGI:1333796;Name=XM_036158485.1;gbkey=mRNA;gene=Klf12;model_evidence=Supporting evidence includes similarity to: 7 mRNAs%2C 8 ESTs%2C 11 Proteins%2C 1662 long SRA reads%2C and 99%25 coverage of the annotated genomic feature by RNAseq alignments%2C including 3 samples with support for all annotated introns;product=Kruppel-like factor 12%2C transcript variant X4;transcript_id=XM_036158485.1;matches_ref_protein=True;valid_ORF=True;extra_copy_number=0
CM058254.1	Liftoff	exon	144754457	144763591	.	-	.	ID=exon-XM_036158485.1-9;Parent=rna-XM_036158485.1;Dbxref=GeneID:16597,GenBank:XM_036158485.1,MGI:MGI:1333796;gbkey=mRNA;gene=Klf12;product=Kruppel-like factor 12%2C transcript variant X4;transcript_id=XM_036158485.1;extra_copy_number=0
CM058254.1	Liftoff	exon	144788363	144788520	.	-	.	ID=exon-XM_036158485.1-8;Parent=rna-XM_036158485.1;Dbxref=GeneID:16597,GenBank:XM_036158485.1,MGI:MGI:1333796;gbkey=mRNA;gene=Klf12;product=Kruppel-like factor 12%2C transcript variant X4;transcript_id=XM_036158485.1;extra_copy_number=0
CM058254.1	Liftoff	exon	144830315	144830377	.	-	.	ID=exon-XM_036158485.1-7;Parent=rna-XM_036158485.1;Dbxref=GeneID:16597,GenBank:XM_036158485.1,MGI:MGI:1333796;gbkey=mRNA;gene=Klf12;product=Kruppel-like factor 12%2C transcript variant X4;transcript_id=XM_036158485.1;extra_copy_number=0
CM058254.1	Liftoff	exon	144875949	144876084	.	-	.	ID=exon-XM_036158485.1-6;Parent=rna-XM_036158485.1;Dbxref=GeneID:16597,GenBank:XM_036158485.1,MGI:MGI:1333796;gbkey=mRNA;gene=Klf12;product=Kruppel-like factor 12%2C transcript variant X4;transcript_id=XM_036158485.1;extra_copy_number=0
CM058254.1	Liftoff	exon	144911135	144911681	.	-	.	ID=exon-XM_036158485.1-5;Parent=rna-XM_036158485.1;Dbxref=GeneID:16597,GenBank:XM_036158485.1,MGI:MGI:1333796;gbkey=mRNA;gene=Klf12;product=Kruppel-like factor 12%2C transcript variant X4;transcript_id=XM_036158485.1;extra_copy_number=0
CM058254.1	Liftoff	exon	144998295	144998384	.	-	.	ID=exon-XM_036158485.1-4;Parent=rna-XM_036158485.1;Dbxref=GeneID:16597,GenBank:XM_036158485.1,MGI:MGI:1333796;gbkey=mRNA;gene=Klf12;product=Kruppel-like factor 12%2C transcript variant X4;transcript_id=XM_036158485.1;extra_copy_number=0
CM058254.1	Liftoff	exon	145038264	145038327	.	-	.	ID=exon-XM_036158485.1-3;Parent=rna-XM_036158485.1;Dbxref=GeneID:16597,GenBank:XM_036158485.1,MGI:MGI:1333796;gbkey=mRNA;gene=Klf12;product=Kruppel-like factor 12%2C transcript variant X4;transcript_id=XM_036158485.1;extra_copy_number=0
CM058254.1	Liftoff	exon	145044608	145044786	.	-	.	ID=exon-XM_036158485.1-2;Parent=rna-XM_036158485.1;Dbxref=GeneID:16597,GenBank:XM_036158485.1,MGI:MGI:1333796;gbkey=mRNA;gene=Klf12;product=Kruppel-like factor 12%2C transcript variant X4;transcript_id=XM_036158485.1;extra_copy_number=0
CM058254.1	Liftoff	exon	145173211	145174063	.	-	.	ID=exon-XM_036158485.1-1;Parent=rna-XM_036158485.1;Dbxref=GeneID:16597,GenBank:XM_036158485.1,MGI:MGI:1333796;gbkey=mRNA;gene=Klf12;product=Kruppel-like factor 12%2C transcript variant X4;transcript_id=XM_036158485.1;extra_copy_number=0
CM058254.1	Liftoff	CDS	144763410	144763591	.	-	.	ID=cds-XP_036014378.1;Parent=rna-XM_036158485.1;Dbxref=GeneID:16597,GenBank:XP_036014378.1,MGI:MGI:1333796;Name=XP_036014378.1;gbkey=CDS;gene=Klf12;product=Krueppel-like factor 12 isoform X1;protein_id=XP_036014378.1;extra_copy_number=0
CM058254.1	Liftoff	CDS	144788363	144788520	.	-	.	ID=cds-XP_036014378.1;Parent=rna-XM_036158485.1;Dbxref=GeneID:16597,GenBank:XP_036014378.1,MGI:MGI:1333796;Name=XP_036014378.1;gbkey=CDS;gene=Klf12;product=Krueppel-like factor 12 isoform X1;protein_id=XP_036014378.1;extra_copy_number=0
CM058254.1	Liftoff	CDS	144830315	144830377	.	-	.	ID=cds-XP_036014378.1;Parent=rna-XM_036158485.1;Dbxref=GeneID:16597,GenBank:XP_036014378.1,MGI:MGI:1333796;Name=XP_036014378.1;gbkey=CDS;gene=Klf12;product=Krueppel-like factor 12 isoform X1;protein_id=XP_036014378.1;extra_copy_number=0
CM058254.1	Liftoff	CDS	144875949	144876084	.	-	.	ID=cds-XP_036014378.1;Parent=rna-XM_036158485.1;Dbxref=GeneID:16597,GenBank:XP_036014378.1,MGI:MGI:1333796;Name=XP_036014378.1;gbkey=CDS;gene=Klf12;product=Krueppel-like factor 12 isoform X1;protein_id=XP_036014378.1;extra_copy_number=0
CM058254.1	Liftoff	CDS	144911135	144911681	.	-	.	ID=cds-XP_036014378.1;Parent=rna-XM_036158485.1;Dbxref=GeneID:16597,GenBank:XP_036014378.1,MGI:MGI:1333796;Name=XP_036014378.1;gbkey=CDS;gene=Klf12;product=Krueppel-like factor 12 isoform X1;protein_id=XP_036014378.1;extra_copy_number=0
CM058254.1	Liftoff	CDS	144998295	144998384	.	-	.	ID=cds-XP_036014378.1;Parent=rna-XM_036158485.1;Dbxref=GeneID:16597,GenBank:XP_036014378.1,MGI:MGI:1333796;Name=XP_036014378.1;gbkey=CDS;gene=Klf12;product=Krueppel-like factor 12 isoform X1;protein_id=XP_036014378.1;extra_copy_number=0
CM058254.1	Liftoff	CDS	145038264	145038296	.	-	.	ID=cds-XP_036014378.1;Parent=rna-XM_036158485.1;Dbxref=GeneID:16597,GenBank:XP_036014378.1,MGI:MGI:1333796;Name=XP_036014378.1;gbkey=CDS;gene=Klf12;product=Krueppel-like factor 12 isoform X1;protein_id=XP_036014378.1;extra_copy_number=0
CM058254.1	Liftoff	mRNA	144754457	145370958	.	-	.	ID=rna-XM_036158486.1;Parent=gene-Klf12;Dbxref=GeneID:16597,GenBank:XM_036158486.1,MGI:MGI:1333796;Name=XM_036158486.1;gbkey=mRNA;gene=Klf12;model_evidence=Supporting evidence includes similarity to: 7 mRNAs%2C 5 ESTs%2C 11 Proteins%2C 1653 long SRA reads%2C and 100%25 coverage of the annotated genomic feature by RNAseq alignments%2C including 6 samples with support for all annotated introns;product=Kruppel-like factor 12%2C transcript variant X5;transcript_id=XM_036158486.1;matches_ref_protein=True;valid_ORF=True;extra_copy_number=0
CM058254.1	Liftoff	exon	144754457	144763591	.	-	.	ID=exon-XM_036158486.1-8;Parent=rna-XM_036158486.1;Dbxref=GeneID:16597,GenBank:XM_036158486.1,MGI:MGI:1333796;gbkey=mRNA;gene=Klf12;product=Kruppel-like factor 12%2C transcript variant X5;transcript_id=XM_036158486.1;extra_copy_number=0
CM058254.1	Liftoff	exon	144788363	144788520	.	-	.	ID=exon-XM_036158486.1-7;Parent=rna-XM_036158486.1;Dbxref=GeneID:16597,GenBank:XM_036158486.1,MGI:MGI:1333796;gbkey=mRNA;gene=Klf12;product=Kruppel-like factor 12%2C transcript variant X5;transcript_id=XM_036158486.1;extra_copy_number=0
CM058254.1	Liftoff	exon	144830315	144830377	.	-	.	ID=exon-XM_036158486.1-6;Parent=rna-XM_036158486.1;Dbxref=GeneID:16597,GenBank:XM_036158486.1,MGI:MGI:1333796;gbkey=mRNA;gene=Klf12;product=Kruppel-like factor 12%2C transcript variant X5;transcript_id=XM_036158486.1;extra_copy_number=0
CM058254.1	Liftoff	exon	144875949	144876084	.	-	.	ID=exon-XM_036158486.1-5;Parent=rna-XM_036158486.1;Dbxref=GeneID:16597,GenBank:XM_036158486.1,MGI:MGI:1333796;gbkey=mRNA;gene=Klf12;product=Kruppel-like factor 12%2C transcript variant X5;transcript_id=XM_036158486.1;extra_copy_number=0
CM058254.1	Liftoff	exon	144911135	144911681	.	-	.	ID=exon-XM_036158486.1-4;Parent=rna-XM_036158486.1;Dbxref=GeneID:16597,GenBank:XM_036158486.1,MGI:MGI:1333796;gbkey=mRNA;gene=Klf12;product=Kruppel-like factor 12%2C transcript variant X5;transcript_id=XM_036158486.1;extra_copy_number=0
CM058254.1	Liftoff	exon	144998295	144998384	.	-	.	ID=exon-XM_036158486.1-3;Parent=rna-XM_036158486.1;Dbxref=GeneID:16597,GenBank:XM_036158486.1,MGI:MGI:1333796;gbkey=mRNA;gene=Klf12;product=Kruppel-like factor 12%2C transcript variant X5;transcript_id=XM_036158486.1;extra_copy_number=0
CM058254.1	Liftoff	exon	145038264	145038327	.	-	.	ID=exon-XM_036158486.1-2;Parent=rna-XM_036158486.1;Dbxref=GeneID:16597,GenBank:XM_036158486.1,MGI:MGI:1333796;gbkey=mRNA;gene=Klf12;product=Kruppel-like factor 12%2C transcript variant X5;transcript_id=XM_036158486.1;extra_copy_number=0
CM058254.1	Liftoff	exon	145370905	145370958	.	-	.	ID=exon-XM_036158486.1-1;Parent=rna-XM_036158486.1;Dbxref=GeneID:16597,GenBank:XM_036158486.1,MGI:MGI:1333796;gbkey=mRNA;gene=Klf12;product=Kruppel-like factor 12%2C transcript variant X5;transcript_id=XM_036158486.1;extra_copy_number=0
CM058254.1	Liftoff	CDS	144763410	144763591	.	-	.	ID=cds-XP_036014379.1;Parent=rna-XM_036158486.1;Dbxref=GeneID:16597,GenBank:XP_036014379.1,MGI:MGI:1333796;Name=XP_036014379.1;gbkey=CDS;gene=Klf12;product=Krueppel-like factor 12 isoform X1;protein_id=XP_036014379.1;extra_copy_number=0
CM058254.1	Liftoff	CDS	144788363	144788520	.	-	.	ID=cds-XP_036014379.1;Parent=rna-XM_036158486.1;Dbxref=GeneID:16597,GenBank:XP_036014379.1,MGI:MGI:1333796;Name=XP_036014379.1;gbkey=CDS;gene=Klf12;product=Krueppel-like factor 12 isoform X1;protein_id=XP_036014379.1;extra_copy_number=0
CM058254.1	Liftoff	CDS	144830315	144830377	.	-	.	ID=cds-XP_036014379.1;Parent=rna-XM_036158486.1;Dbxref=GeneID:16597,GenBank:XP_036014379.1,MGI:MGI:1333796;Name=XP_036014379.1;gbkey=CDS;gene=Klf12;product=Krueppel-like factor 12 isoform X1;protein_id=XP_036014379.1;extra_copy_number=0
CM058254.1	Liftoff	CDS	144875949	144876084	.	-	.	ID=cds-XP_036014379.1;Parent=rna-XM_036158486.1;Dbxref=GeneID:16597,GenBank:XP_036014379.1,MGI:MGI:1333796;Name=XP_036014379.1;gbkey=CDS;gene=Klf12;product=Krueppel-like factor 12 isoform X1;protein_id=XP_036014379.1;extra_copy_number=0
CM058254.1	Liftoff	CDS	144911135	144911681	.	-	.	ID=cds-XP_036014379.1;Parent=rna-XM_036158486.1;Dbxref=GeneID:16597,GenBank:XP_036014379.1,MGI:MGI:1333796;Name=XP_036014379.1;gbkey=CDS;gene=Klf12;product=Krueppel-like factor 12 isoform X1;protein_id=XP_036014379.1;extra_copy_number=0
CM058254.1	Liftoff	CDS	144998295	144998384	.	-	.	ID=cds-XP_036014379.1;Parent=rna-XM_036158486.1;Dbxref=GeneID:16597,GenBank:XP_036014379.1,MGI:MGI:1333796;Name=XP_036014379.1;gbkey=CDS;gene=Klf12;product=Krueppel-like factor 12 isoform X1;protein_id=XP_036014379.1;extra_copy_number=0
CM058254.1	Liftoff	CDS	145038264	145038296	.	-	.	ID=cds-XP_036014379.1;Parent=rna-XM_036158486.1;Dbxref=GeneID:16597,GenBank:XP_036014379.1,MGI:MGI:1333796;Name=XP_036014379.1;gbkey=CDS;gene=Klf12;product=Krueppel-like factor 12 isoform X1;protein_id=XP_036014379.1;extra_copy_number=0
CM058254.1	Liftoff	mRNA	144754457	145174063	.	-	.	ID=rna-XM_036158487.1;Parent=gene-Klf12;Dbxref=GeneID:16597,GenBank:XM_036158487.1,MGI:MGI:1333796;Name=XM_036158487.1;gbkey=mRNA;gene=Klf12;model_evidence=Supporting evidence includes similarity to: 3 mRNAs%2C 8 ESTs%2C 4 Proteins%2C 1652 long SRA reads%2C and 99%25 coverage of the annotated genomic feature by RNAseq alignments%2C including 5 samples with support for all annotated introns;product=Kruppel-like factor 12%2C transcript variant X9;transcript_id=XM_036158487.1;matches_ref_protein=True;valid_ORF=True;extra_copy_number=0
CM058254.1	Liftoff	exon	144754457	144763591	.	-	.	ID=exon-XM_036158487.1-10;Parent=rna-XM_036158487.1;Dbxref=GeneID:16597,GenBank:XM_036158487.1,MGI:MGI:1333796;gbkey=mRNA;gene=Klf12;product=Kruppel-like factor 12%2C transcript variant X9;transcript_id=XM_036158487.1;extra_copy_number=0
CM058254.1	Liftoff	exon	144788363	144788520	.	-	.	ID=exon-XM_036158487.1-9;Parent=rna-XM_036158487.1;Dbxref=GeneID:16597,GenBank:XM_036158487.1,MGI:MGI:1333796;gbkey=mRNA;gene=Klf12;product=Kruppel-like factor 12%2C transcript variant X9;transcript_id=XM_036158487.1;extra_copy_number=0
CM058254.1	Liftoff	exon	144830315	144830377	.	-	.	ID=exon-XM_036158487.1-8;Parent=rna-XM_036158487.1;Dbxref=GeneID:16597,GenBank:XM_036158487.1,MGI:MGI:1333796;gbkey=mRNA;gene=Klf12;product=Kruppel-like factor 12%2C transcript variant X9;transcript_id=XM_036158487.1;extra_copy_number=0
CM058254.1	Liftoff	exon	144875949	144876084	.	-	.	ID=exon-XM_036158487.1-7;Parent=rna-XM_036158487.1;Dbxref=GeneID:16597,GenBank:XM_036158487.1,MGI:MGI:1333796;gbkey=mRNA;gene=Klf12;product=Kruppel-like factor 12%2C transcript variant X9;transcript_id=XM_036158487.1;extra_copy_number=0
CM058254.1	Liftoff	exon	144911135	144911681	.	-	.	ID=exon-XM_036158487.1-6;Parent=rna-XM_036158487.1;Dbxref=GeneID:16597,GenBank:XM_036158487.1,MGI:MGI:1333796;gbkey=mRNA;gene=Klf12;product=Kruppel-like factor 12%2C transcript variant X9;transcript_id=XM_036158487.1;extra_copy_number=0
CM058254.1	Liftoff	exon	144951430	144951583	.	-	.	ID=exon-XM_036158487.1-5;Parent=rna-XM_036158487.1;Dbxref=GeneID:16597,GenBank:XM_036158487.1,MGI:MGI:1333796;gbkey=mRNA;gene=Klf12;product=Kruppel-like factor 12%2C transcript variant X9;transcript_id=XM_036158487.1;extra_copy_number=0
CM058254.1	Liftoff	exon	144953931	144954079	.	-	.	ID=exon-XM_036158487.1-4;Parent=rna-XM_036158487.1;Dbxref=GeneID:16597,GenBank:XM_036158487.1,MGI:MGI:1333796;gbkey=mRNA;gene=Klf12;product=Kruppel-like factor 12%2C transcript variant X9;transcript_id=XM_036158487.1;extra_copy_number=0
CM058254.1	Liftoff	exon	144998295	144998384	.	-	.	ID=exon-XM_036158487.1-3;Parent=rna-XM_036158487.1;Dbxref=GeneID:16597,GenBank:XM_036158487.1,MGI:MGI:1333796;gbkey=mRNA;gene=Klf12;product=Kruppel-like factor 12%2C transcript variant X9;transcript_id=XM_036158487.1;extra_copy_number=0
CM058254.1	Liftoff	exon	145038264	145038327	.	-	.	ID=exon-XM_036158487.1-2;Parent=rna-XM_036158487.1;Dbxref=GeneID:16597,GenBank:XM_036158487.1,MGI:MGI:1333796;gbkey=mRNA;gene=Klf12;product=Kruppel-like factor 12%2C transcript variant X9;transcript_id=XM_036158487.1;extra_copy_number=0
CM058254.1	Liftoff	exon	145172937	145174063	.	-	.	ID=exon-XM_036158487.1-1;Parent=rna-XM_036158487.1;Dbxref=GeneID:16597,GenBank:XM_036158487.1,MGI:MGI:1333796;gbkey=mRNA;gene=Klf12;product=Kruppel-like factor 12%2C transcript variant X9;transcript_id=XM_036158487.1;extra_copy_number=0
CM058254.1	Liftoff	CDS	144763410	144763591	.	-	.	ID=cds-XP_036014380.1;Parent=rna-XM_036158487.1;Dbxref=GeneID:16597,GenBank:XP_036014380.1,MGI:MGI:1333796;Name=XP_036014380.1;gbkey=CDS;gene=Klf12;product=Krueppel-like factor 12 isoform X4;protein_id=XP_036014380.1;extra_copy_number=0
CM058254.1	Liftoff	CDS	144788363	144788520	.	-	.	ID=cds-XP_036014380.1;Parent=rna-XM_036158487.1;Dbxref=GeneID:16597,GenBank:XP_036014380.1,MGI:MGI:1333796;Name=XP_036014380.1;gbkey=CDS;gene=Klf12;product=Krueppel-like factor 12 isoform X4;protein_id=XP_036014380.1;extra_copy_number=0
CM058254.1	Liftoff	CDS	144830315	144830377	.	-	.	ID=cds-XP_036014380.1;Parent=rna-XM_036158487.1;Dbxref=GeneID:16597,GenBank:XP_036014380.1,MGI:MGI:1333796;Name=XP_036014380.1;gbkey=CDS;gene=Klf12;product=Krueppel-like factor 12 isoform X4;protein_id=XP_036014380.1;extra_copy_number=0
CM058254.1	Liftoff	CDS	144875949	144876084	.	-	.	ID=cds-XP_036014380.1;Parent=rna-XM_036158487.1;Dbxref=GeneID:16597,GenBank:XP_036014380.1,MGI:MGI:1333796;Name=XP_036014380.1;gbkey=CDS;gene=Klf12;product=Krueppel-like factor 12 isoform X4;protein_id=XP_036014380.1;extra_copy_number=0
CM058254.1	Liftoff	CDS	144911135	144911654	.	-	.	ID=cds-XP_036014380.1;Parent=rna-XM_036158487.1;Dbxref=GeneID:16597,GenBank:XP_036014380.1,MGI:MGI:1333796;Name=XP_036014380.1;gbkey=CDS;gene=Klf12;product=Krueppel-like factor 12 isoform X4;protein_id=XP_036014380.1;extra_copy_number=0
CM058254.1	Liftoff	mRNA	144754457	145174063	.	-	.	ID=rna-XM_036158488.1;Parent=gene-Klf12;Dbxref=GeneID:16597,GenBank:XM_036158488.1,MGI:MGI:1333796;Name=XM_036158488.1;gbkey=mRNA;gene=Klf12;model_evidence=Supporting evidence includes similarity to: 3 mRNAs%2C 8 ESTs%2C 4 Proteins%2C 1652 long SRA reads%2C and 99%25 coverage of the annotated genomic feature by RNAseq alignments%2C including 6 samples with support for all annotated introns;product=Kruppel-like factor 12%2C transcript variant X12;transcript_id=XM_036158488.1;matches_ref_protein=True;valid_ORF=True;extra_copy_number=0
CM058254.1	Liftoff	exon	144754457	144763591	.	-	.	ID=exon-XM_036158488.1-10;Parent=rna-XM_036158488.1;Dbxref=GeneID:16597,GenBank:XM_036158488.1,MGI:MGI:1333796;gbkey=mRNA;gene=Klf12;product=Kruppel-like factor 12%2C transcript variant X12;transcript_id=XM_036158488.1;extra_copy_number=0
CM058254.1	Liftoff	exon	144788363	144788520	.	-	.	ID=exon-XM_036158488.1-9;Parent=rna-XM_036158488.1;Dbxref=GeneID:16597,GenBank:XM_036158488.1,MGI:MGI:1333796;gbkey=mRNA;gene=Klf12;product=Kruppel-like factor 12%2C transcript variant X12;transcript_id=XM_036158488.1;extra_copy_number=0
CM058254.1	Liftoff	exon	144830315	144830377	.	-	.	ID=exon-XM_036158488.1-8;Parent=rna-XM_036158488.1;Dbxref=GeneID:16597,GenBank:XM_036158488.1,MGI:MGI:1333796;gbkey=mRNA;gene=Klf12;product=Kruppel-like factor 12%2C transcript variant X12;transcript_id=XM_036158488.1;extra_copy_number=0
CM058254.1	Liftoff	exon	144875949	144876084	.	-	.	ID=exon-XM_036158488.1-7;Parent=rna-XM_036158488.1;Dbxref=GeneID:16597,GenBank:XM_036158488.1,MGI:MGI:1333796;gbkey=mRNA;gene=Klf12;product=Kruppel-like factor 12%2C transcript variant X12;transcript_id=XM_036158488.1;extra_copy_number=0
CM058254.1	Liftoff	exon	144911135	144911681	.	-	.	ID=exon-XM_036158488.1-6;Parent=rna-XM_036158488.1;Dbxref=GeneID:16597,GenBank:XM_036158488.1,MGI:MGI:1333796;gbkey=mRNA;gene=Klf12;product=Kruppel-like factor 12%2C transcript variant X12;transcript_id=XM_036158488.1;extra_copy_number=0
CM058254.1	Liftoff	exon	144951430	144951583	.	-	.	ID=exon-XM_036158488.1-5;Parent=rna-XM_036158488.1;Dbxref=GeneID:16597,GenBank:XM_036158488.1,MGI:MGI:1333796;gbkey=mRNA;gene=Klf12;product=Kruppel-like factor 12%2C transcript variant X12;transcript_id=XM_036158488.1;extra_copy_number=0
CM058254.1	Liftoff	exon	144953931	144954079	.	-	.	ID=exon-XM_036158488.1-4;Parent=rna-XM_036158488.1;Dbxref=GeneID:16597,GenBank:XM_036158488.1,MGI:MGI:1333796;gbkey=mRNA;gene=Klf12;product=Kruppel-like factor 12%2C transcript variant X12;transcript_id=XM_036158488.1;extra_copy_number=0
CM058254.1	Liftoff	exon	144998295	144998384	.	-	.	ID=exon-XM_036158488.1-3;Parent=rna-XM_036158488.1;Dbxref=GeneID:16597,GenBank:XM_036158488.1,MGI:MGI:1333796;gbkey=mRNA;gene=Klf12;product=Kruppel-like factor 12%2C transcript variant X12;transcript_id=XM_036158488.1;extra_copy_number=0
CM058254.1	Liftoff	exon	145038264	145038327	.	-	.	ID=exon-XM_036158488.1-2;Parent=rna-XM_036158488.1;Dbxref=GeneID:16597,GenBank:XM_036158488.1,MGI:MGI:1333796;gbkey=mRNA;gene=Klf12;product=Kruppel-like factor 12%2C transcript variant X12;transcript_id=XM_036158488.1;extra_copy_number=0
CM058254.1	Liftoff	exon	145173211	145174063	.	-	.	ID=exon-XM_036158488.1-1;Parent=rna-XM_036158488.1;Dbxref=GeneID:16597,GenBank:XM_036158488.1,MGI:MGI:1333796;gbkey=mRNA;gene=Klf12;product=Kruppel-like factor 12%2C transcript variant X12;transcript_id=XM_036158488.1;extra_copy_number=0
CM058254.1	Liftoff	CDS	144763410	144763591	.	-	.	ID=cds-XP_036014381.1;Parent=rna-XM_036158488.1;Dbxref=GeneID:16597,GenBank:XP_036014381.1,MGI:MGI:1333796;Name=XP_036014381.1;gbkey=CDS;gene=Klf12;product=Krueppel-like factor 12 isoform X4;protein_id=XP_036014381.1;extra_copy_number=0
CM058254.1	Liftoff	CDS	144788363	144788520	.	-	.	ID=cds-XP_036014381.1;Parent=rna-XM_036158488.1;Dbxref=GeneID:16597,GenBank:XP_036014381.1,MGI:MGI:1333796;Name=XP_036014381.1;gbkey=CDS;gene=Klf12;product=Krueppel-like factor 12 isoform X4;protein_id=XP_036014381.1;extra_copy_number=0
CM058254.1	Liftoff	CDS	144830315	144830377	.	-	.	ID=cds-XP_036014381.1;Parent=rna-XM_036158488.1;Dbxref=GeneID:16597,GenBank:XP_036014381.1,MGI:MGI:1333796;Name=XP_036014381.1;gbkey=CDS;gene=Klf12;product=Krueppel-like factor 12 isoform X4;protein_id=XP_036014381.1;extra_copy_number=0
CM058254.1	Liftoff	CDS	144875949	144876084	.	-	.	ID=cds-XP_036014381.1;Parent=rna-XM_036158488.1;Dbxref=GeneID:16597,GenBank:XP_036014381.1,MGI:MGI:1333796;Name=XP_036014381.1;gbkey=CDS;gene=Klf12;product=Krueppel-like factor 12 isoform X4;protein_id=XP_036014381.1;extra_copy_number=0
CM058254.1	Liftoff	CDS	144911135	144911654	.	-	.	ID=cds-XP_036014381.1;Parent=rna-XM_036158488.1;Dbxref=GeneID:16597,GenBank:XP_036014381.1,MGI:MGI:1333796;Name=XP_036014381.1;gbkey=CDS;gene=Klf12;product=Krueppel-like factor 12 isoform X4;protein_id=XP_036014381.1;extra_copy_number=0
CM058254.1	Liftoff	mRNA	144754457	145174063	.	-	.	ID=rna-XM_036158489.1;Parent=gene-Klf12;Dbxref=GeneID:16597,GenBank:XM_036158489.1,MGI:MGI:1333796;Name=XM_036158489.1;gbkey=mRNA;gene=Klf12;model_evidence=Supporting evidence includes similarity to: 3 mRNAs%2C 8 ESTs%2C 4 Proteins%2C 1653 long SRA reads%2C and 99%25 coverage of the annotated genomic feature by RNAseq alignments%2C including 5 samples with support for all annotated introns;product=Kruppel-like factor 12%2C transcript variant X14;transcript_id=XM_036158489.1;matches_ref_protein=True;valid_ORF=True;extra_copy_number=0
CM058254.1	Liftoff	exon	144754457	144763591	.	-	.	ID=exon-XM_036158489.1-9;Parent=rna-XM_036158489.1;Dbxref=GeneID:16597,GenBank:XM_036158489.1,MGI:MGI:1333796;gbkey=mRNA;gene=Klf12;product=Kruppel-like factor 12%2C transcript variant X14;transcript_id=XM_036158489.1;extra_copy_number=0
CM058254.1	Liftoff	exon	144788363	144788520	.	-	.	ID=exon-XM_036158489.1-8;Parent=rna-XM_036158489.1;Dbxref=GeneID:16597,GenBank:XM_036158489.1,MGI:MGI:1333796;gbkey=mRNA;gene=Klf12;product=Kruppel-like factor 12%2C transcript variant X14;transcript_id=XM_036158489.1;extra_copy_number=0
CM058254.1	Liftoff	exon	144830315	144830377	.	-	.	ID=exon-XM_036158489.1-7;Parent=rna-XM_036158489.1;Dbxref=GeneID:16597,GenBank:XM_036158489.1,MGI:MGI:1333796;gbkey=mRNA;gene=Klf12;product=Kruppel-like factor 12%2C transcript variant X14;transcript_id=XM_036158489.1;extra_copy_number=0
CM058254.1	Liftoff	exon	144875949	144876084	.	-	.	ID=exon-XM_036158489.1-6;Parent=rna-XM_036158489.1;Dbxref=GeneID:16597,GenBank:XM_036158489.1,MGI:MGI:1333796;gbkey=mRNA;gene=Klf12;product=Kruppel-like factor 12%2C transcript variant X14;transcript_id=XM_036158489.1;extra_copy_number=0
CM058254.1	Liftoff	exon	144911135	144911681	.	-	.	ID=exon-XM_036158489.1-5;Parent=rna-XM_036158489.1;Dbxref=GeneID:16597,GenBank:XM_036158489.1,MGI:MGI:1333796;gbkey=mRNA;gene=Klf12;product=Kruppel-like factor 12%2C transcript variant X14;transcript_id=XM_036158489.1;extra_copy_number=0
CM058254.1	Liftoff	exon	144951430	144951583	.	-	.	ID=exon-XM_036158489.1-4;Parent=rna-XM_036158489.1;Dbxref=GeneID:16597,GenBank:XM_036158489.1,MGI:MGI:1333796;gbkey=mRNA;gene=Klf12;product=Kruppel-like factor 12%2C transcript variant X14;transcript_id=XM_036158489.1;extra_copy_number=0
CM058254.1	Liftoff	exon	144953931	144954079	.	-	.	ID=exon-XM_036158489.1-3;Parent=rna-XM_036158489.1;Dbxref=GeneID:16597,GenBank:XM_036158489.1,MGI:MGI:1333796;gbkey=mRNA;gene=Klf12;product=Kruppel-like factor 12%2C transcript variant X14;transcript_id=XM_036158489.1;extra_copy_number=0
CM058254.1	Liftoff	exon	144998295	144998384	.	-	.	ID=exon-XM_036158489.1-2;Parent=rna-XM_036158489.1;Dbxref=GeneID:16597,GenBank:XM_036158489.1,MGI:MGI:1333796;gbkey=mRNA;gene=Klf12;product=Kruppel-like factor 12%2C transcript variant X14;transcript_id=XM_036158489.1;extra_copy_number=0
CM058254.1	Liftoff	exon	145172937	145174063	.	-	.	ID=exon-XM_036158489.1-1;Parent=rna-XM_036158489.1;Dbxref=GeneID:16597,GenBank:XM_036158489.1,MGI:MGI:1333796;gbkey=mRNA;gene=Klf12;product=Kruppel-like factor 12%2C transcript variant X14;transcript_id=XM_036158489.1;extra_copy_number=0
CM058254.1	Liftoff	CDS	144763410	144763591	.	-	.	ID=cds-XP_036014382.1;Parent=rna-XM_036158489.1;Dbxref=GeneID:16597,GenBank:XP_036014382.1,MGI:MGI:1333796;Name=XP_036014382.1;gbkey=CDS;gene=Klf12;product=Krueppel-like factor 12 isoform X4;protein_id=XP_036014382.1;extra_copy_number=0
CM058254.1	Liftoff	CDS	144788363	144788520	.	-	.	ID=cds-XP_036014382.1;Parent=rna-XM_036158489.1;Dbxref=GeneID:16597,GenBank:XP_036014382.1,MGI:MGI:1333796;Name=XP_036014382.1;gbkey=CDS;gene=Klf12;product=Krueppel-like factor 12 isoform X4;protein_id=XP_036014382.1;extra_copy_number=0
CM058254.1	Liftoff	CDS	144830315	144830377	.	-	.	ID=cds-XP_036014382.1;Parent=rna-XM_036158489.1;Dbxref=GeneID:16597,GenBank:XP_036014382.1,MGI:MGI:1333796;Name=XP_036014382.1;gbkey=CDS;gene=Klf12;product=Krueppel-like factor 12 isoform X4;protein_id=XP_036014382.1;extra_copy_number=0
CM058254.1	Liftoff	CDS	144875949	144876084	.	-	.	ID=cds-XP_036014382.1;Parent=rna-XM_036158489.1;Dbxref=GeneID:16597,GenBank:XP_036014382.1,MGI:MGI:1333796;Name=XP_036014382.1;gbkey=CDS;gene=Klf12;product=Krueppel-like factor 12 isoform X4;protein_id=XP_036014382.1;extra_copy_number=0
CM058254.1	Liftoff	CDS	144911135	144911654	.	-	.	ID=cds-XP_036014382.1;Parent=rna-XM_036158489.1;Dbxref=GeneID:16597,GenBank:XP_036014382.1,MGI:MGI:1333796;Name=XP_036014382.1;gbkey=CDS;gene=Klf12;product=Krueppel-like factor 12 isoform X4;protein_id=XP_036014382.1;extra_copy_number=0
CM058254.1	Liftoff	mRNA	144754457	145174063	.	-	.	ID=rna-XM_036158490.1;Parent=gene-Klf12;Dbxref=GeneID:16597,GenBank:XM_036158490.1,MGI:MGI:1333796;Name=XM_036158490.1;gbkey=mRNA;gene=Klf12;model_evidence=Supporting evidence includes similarity to: 3 mRNAs%2C 8 ESTs%2C 4 Proteins%2C 1656 long SRA reads%2C and 99%25 coverage of the annotated genomic feature by RNAseq alignments%2C including 4 samples with support for all annotated introns;product=Kruppel-like factor 12%2C transcript variant X15;transcript_id=XM_036158490.1;matches_ref_protein=True;valid_ORF=True;extra_copy_number=0
CM058254.1	Liftoff	exon	144754457	144763591	.	-	.	ID=exon-XM_036158490.1-9;Parent=rna-XM_036158490.1;Dbxref=GeneID:16597,GenBank:XM_036158490.1,MGI:MGI:1333796;gbkey=mRNA;gene=Klf12;product=Kruppel-like factor 12%2C transcript variant X15;transcript_id=XM_036158490.1;extra_copy_number=0
CM058254.1	Liftoff	exon	144788363	144788520	.	-	.	ID=exon-XM_036158490.1-8;Parent=rna-XM_036158490.1;Dbxref=GeneID:16597,GenBank:XM_036158490.1,MGI:MGI:1333796;gbkey=mRNA;gene=Klf12;product=Kruppel-like factor 12%2C transcript variant X15;transcript_id=XM_036158490.1;extra_copy_number=0
CM058254.1	Liftoff	exon	144830315	144830377	.	-	.	ID=exon-XM_036158490.1-7;Parent=rna-XM_036158490.1;Dbxref=GeneID:16597,GenBank:XM_036158490.1,MGI:MGI:1333796;gbkey=mRNA;gene=Klf12;product=Kruppel-like factor 12%2C transcript variant X15;transcript_id=XM_036158490.1;extra_copy_number=0
CM058254.1	Liftoff	exon	144875949	144876084	.	-	.	ID=exon-XM_036158490.1-6;Parent=rna-XM_036158490.1;Dbxref=GeneID:16597,GenBank:XM_036158490.1,MGI:MGI:1333796;gbkey=mRNA;gene=Klf12;product=Kruppel-like factor 12%2C transcript variant X15;transcript_id=XM_036158490.1;extra_copy_number=0
CM058254.1	Liftoff	exon	144911135	144911681	.	-	.	ID=exon-XM_036158490.1-5;Parent=rna-XM_036158490.1;Dbxref=GeneID:16597,GenBank:XM_036158490.1,MGI:MGI:1333796;gbkey=mRNA;gene=Klf12;product=Kruppel-like factor 12%2C transcript variant X15;transcript_id=XM_036158490.1;extra_copy_number=0
CM058254.1	Liftoff	exon	144951430	144951583	.	-	.	ID=exon-XM_036158490.1-4;Parent=rna-XM_036158490.1;Dbxref=GeneID:16597,GenBank:XM_036158490.1,MGI:MGI:1333796;gbkey=mRNA;gene=Klf12;product=Kruppel-like factor 12%2C transcript variant X15;transcript_id=XM_036158490.1;extra_copy_number=0
CM058254.1	Liftoff	exon	144953931	144954079	.	-	.	ID=exon-XM_036158490.1-3;Parent=rna-XM_036158490.1;Dbxref=GeneID:16597,GenBank:XM_036158490.1,MGI:MGI:1333796;gbkey=mRNA;gene=Klf12;product=Kruppel-like factor 12%2C transcript variant X15;transcript_id=XM_036158490.1;extra_copy_number=0
CM058254.1	Liftoff	exon	144998295	144998384	.	-	.	ID=exon-XM_036158490.1-2;Parent=rna-XM_036158490.1;Dbxref=GeneID:16597,GenBank:XM_036158490.1,MGI:MGI:1333796;gbkey=mRNA;gene=Klf12;product=Kruppel-like factor 12%2C transcript variant X15;transcript_id=XM_036158490.1;extra_copy_number=0
CM058254.1	Liftoff	exon	145173211	145174063	.	-	.	ID=exon-XM_036158490.1-1;Parent=rna-XM_036158490.1;Dbxref=GeneID:16597,GenBank:XM_036158490.1,MGI:MGI:1333796;gbkey=mRNA;gene=Klf12;product=Kruppel-like factor 12%2C transcript variant X15;transcript_id=XM_036158490.1;extra_copy_number=0
CM058254.1	Liftoff	CDS	144763410	144763591	.	-	.	ID=cds-XP_036014383.1;Parent=rna-XM_036158490.1;Dbxref=GeneID:16597,GenBank:XP_036014383.1,MGI:MGI:1333796;Name=XP_036014383.1;gbkey=CDS;gene=Klf12;product=Krueppel-like factor 12 isoform X4;protein_id=XP_036014383.1;extra_copy_number=0
CM058254.1	Liftoff	CDS	144788363	144788520	.	-	.	ID=cds-XP_036014383.1;Parent=rna-XM_036158490.1;Dbxref=GeneID:16597,GenBank:XP_036014383.1,MGI:MGI:1333796;Name=XP_036014383.1;gbkey=CDS;gene=Klf12;product=Krueppel-like factor 12 isoform X4;protein_id=XP_036014383.1;extra_copy_number=0
CM058254.1	Liftoff	CDS	144830315	144830377	.	-	.	ID=cds-XP_036014383.1;Parent=rna-XM_036158490.1;Dbxref=GeneID:16597,GenBank:XP_036014383.1,MGI:MGI:1333796;Name=XP_036014383.1;gbkey=CDS;gene=Klf12;product=Krueppel-like factor 12 isoform X4;protein_id=XP_036014383.1;extra_copy_number=0
CM058254.1	Liftoff	CDS	144875949	144876084	.	-	.	ID=cds-XP_036014383.1;Parent=rna-XM_036158490.1;Dbxref=GeneID:16597,GenBank:XP_036014383.1,MGI:MGI:1333796;Name=XP_036014383.1;gbkey=CDS;gene=Klf12;product=Krueppel-like factor 12 isoform X4;protein_id=XP_036014383.1;extra_copy_number=0
CM058254.1	Liftoff	CDS	144911135	144911654	.	-	.	ID=cds-XP_036014383.1;Parent=rna-XM_036158490.1;Dbxref=GeneID:16597,GenBank:XP_036014383.1,MGI:MGI:1333796;Name=XP_036014383.1;gbkey=CDS;gene=Klf12;product=Krueppel-like factor 12 isoform X4;protein_id=XP_036014383.1;extra_copy_number=0
CM058254.1	Liftoff	mRNA	144868566	145173755	.	-	.	ID=rna-XM_036158491.1;Parent=gene-Klf12;Dbxref=GeneID:16597,GenBank:XM_036158491.1,MGI:MGI:1333796;Name=XM_036158491.1;gbkey=mRNA;gene=Klf12;model_evidence=Supporting evidence includes similarity to: 248 long SRA reads%2C and 99%25 coverage of the annotated genomic feature by RNAseq alignments%2C including 1 sample with support for all annotated introns;product=Kruppel-like factor 12%2C transcript variant X16;transcript_id=XM_036158491.1;matches_ref_protein=True;valid_ORF=True;extra_copy_number=0
CM058254.1	Liftoff	exon	144868566	144872082	.	-	.	ID=exon-XM_036158491.1-6;Parent=rna-XM_036158491.1;Dbxref=GeneID:16597,GenBank:XM_036158491.1,MGI:MGI:1333796;gbkey=mRNA;gene=Klf12;product=Kruppel-like factor 12%2C transcript variant X16;transcript_id=XM_036158491.1;extra_copy_number=0
CM058254.1	Liftoff	exon	144875949	144876084	.	-	.	ID=exon-XM_036158491.1-5;Parent=rna-XM_036158491.1;Dbxref=GeneID:16597,GenBank:XM_036158491.1,MGI:MGI:1333796;gbkey=mRNA;gene=Klf12;product=Kruppel-like factor 12%2C transcript variant X16;transcript_id=XM_036158491.1;extra_copy_number=0
CM058254.1	Liftoff	exon	144911135	144911681	.	-	.	ID=exon-XM_036158491.1-4;Parent=rna-XM_036158491.1;Dbxref=GeneID:16597,GenBank:XM_036158491.1,MGI:MGI:1333796;gbkey=mRNA;gene=Klf12;product=Kruppel-like factor 12%2C transcript variant X16;transcript_id=XM_036158491.1;extra_copy_number=0
CM058254.1	Liftoff	exon	144998295	144998384	.	-	.	ID=exon-XM_036158491.1-3;Parent=rna-XM_036158491.1;Dbxref=GeneID:16597,GenBank:XM_036158491.1,MGI:MGI:1333796;gbkey=mRNA;gene=Klf12;product=Kruppel-like factor 12%2C transcript variant X16;transcript_id=XM_036158491.1;extra_copy_number=0
CM058254.1	Liftoff	exon	145038264	145038327	.	-	.	ID=exon-XM_036158491.1-2;Parent=rna-XM_036158491.1;Dbxref=GeneID:16597,GenBank:XM_036158491.1,MGI:MGI:1333796;gbkey=mRNA;gene=Klf12;product=Kruppel-like factor 12%2C transcript variant X16;transcript_id=XM_036158491.1;extra_copy_number=0
CM058254.1	Liftoff	exon	145173211	145173755	.	-	.	ID=exon-XM_036158491.1-1;Parent=rna-XM_036158491.1;Dbxref=GeneID:16597,GenBank:XM_036158491.1,MGI:MGI:1333796;gbkey=mRNA;gene=Klf12;product=Kruppel-like factor 12%2C transcript variant X16;transcript_id=XM_036158491.1;extra_copy_number=0
CM058254.1	Liftoff	CDS	144872070	144872082	.	-	.	ID=cds-XP_036014384.1;Parent=rna-XM_036158491.1;Dbxref=GeneID:16597,GenBank:XP_036014384.1,MGI:MGI:1333796;Name=XP_036014384.1;gbkey=CDS;gene=Klf12;product=Krueppel-like factor 12 isoform X5;protein_id=XP_036014384.1;extra_copy_number=0
CM058254.1	Liftoff	CDS	144875949	144876084	.	-	.	ID=cds-XP_036014384.1;Parent=rna-XM_036158491.1;Dbxref=GeneID:16597,GenBank:XP_036014384.1,MGI:MGI:1333796;Name=XP_036014384.1;gbkey=CDS;gene=Klf12;product=Krueppel-like factor 12 isoform X5;protein_id=XP_036014384.1;extra_copy_number=0
CM058254.1	Liftoff	CDS	144911135	144911681	.	-	.	ID=cds-XP_036014384.1;Parent=rna-XM_036158491.1;Dbxref=GeneID:16597,GenBank:XP_036014384.1,MGI:MGI:1333796;Name=XP_036014384.1;gbkey=CDS;gene=Klf12;product=Krueppel-like factor 12 isoform X5;protein_id=XP_036014384.1;extra_copy_number=0
CM058254.1	Liftoff	CDS	144998295	144998384	.	-	.	ID=cds-XP_036014384.1;Parent=rna-XM_036158491.1;Dbxref=GeneID:16597,GenBank:XP_036014384.1,MGI:MGI:1333796;Name=XP_036014384.1;gbkey=CDS;gene=Klf12;product=Krueppel-like factor 12 isoform X5;protein_id=XP_036014384.1;extra_copy_number=0
CM058254.1	Liftoff	CDS	145038264	145038296	.	-	.	ID=cds-XP_036014384.1;Parent=rna-XM_036158491.1;Dbxref=GeneID:16597,GenBank:XP_036014384.1,MGI:MGI:1333796;Name=XP_036014384.1;gbkey=CDS;gene=Klf12;product=Krueppel-like factor 12 isoform X5;protein_id=XP_036014384.1;extra_copy_number=0
CM058254.1	Liftoff	mRNA	144875945	145173755	.	-	.	ID=rna-XM_036158492.1;Parent=gene-Klf12;Dbxref=GeneID:16597,GenBank:XM_036158492.1,MGI:MGI:1333796;Name=XM_036158492.1;gbkey=mRNA;gene=Klf12;model_evidence=Supporting evidence includes similarity to: 1 Protein%2C 163 long SRA reads%2C and 99%25 coverage of the annotated genomic feature by RNAseq alignments%2C including 36 samples with support for all annotated introns;product=Kruppel-like factor 12%2C transcript variant X17;transcript_id=XM_036158492.1;matches_ref_protein=True;valid_ORF=True;extra_copy_number=0
CM058254.1	Liftoff	exon	144875945	144876084	.	-	.	ID=exon-XM_036158492.1-5;Parent=rna-XM_036158492.1;Dbxref=GeneID:16597,GenBank:XM_036158492.1,MGI:MGI:1333796;gbkey=mRNA;gene=Klf12;product=Kruppel-like factor 12%2C transcript variant X17;transcript_id=XM_036158492.1;extra_copy_number=0
CM058254.1	Liftoff	exon	144911135	144911681	.	-	.	ID=exon-XM_036158492.1-4;Parent=rna-XM_036158492.1;Dbxref=GeneID:16597,GenBank:XM_036158492.1,MGI:MGI:1333796;gbkey=mRNA;gene=Klf12;product=Kruppel-like factor 12%2C transcript variant X17;transcript_id=XM_036158492.1;extra_copy_number=0
CM058254.1	Liftoff	exon	144998295	144998384	.	-	.	ID=exon-XM_036158492.1-3;Parent=rna-XM_036158492.1;Dbxref=GeneID:16597,GenBank:XM_036158492.1,MGI:MGI:1333796;gbkey=mRNA;gene=Klf12;product=Kruppel-like factor 12%2C transcript variant X17;transcript_id=XM_036158492.1;extra_copy_number=0
CM058254.1	Liftoff	exon	145038264	145038327	.	-	.	ID=exon-XM_036158492.1-2;Parent=rna-XM_036158492.1;Dbxref=GeneID:16597,GenBank:XM_036158492.1,MGI:MGI:1333796;gbkey=mRNA;gene=Klf12;product=Kruppel-like factor 12%2C transcript variant X17;transcript_id=XM_036158492.1;extra_copy_number=0
CM058254.1	Liftoff	exon	145173211	145173755	.	-	.	ID=exon-XM_036158492.1-1;Parent=rna-XM_036158492.1;Dbxref=GeneID:16597,GenBank:XM_036158492.1,MGI:MGI:1333796;gbkey=mRNA;gene=Klf12;product=Kruppel-like factor 12%2C transcript variant X17;transcript_id=XM_036158492.1;extra_copy_number=0
CM058254.1	Liftoff	CDS	144875945	144876084	.	-	.	ID=cds-XP_036014385.1;Parent=rna-XM_036158492.1;Dbxref=GeneID:16597,GenBank:XP_036014385.1,MGI:MGI:1333796;Name=XP_036014385.1;gbkey=CDS;gene=Klf12;product=Krueppel-like factor 12 isoform X6;protein_id=XP_036014385.1;extra_copy_number=0
CM058254.1	Liftoff	CDS	144911135	144911681	.	-	.	ID=cds-XP_036014385.1;Parent=rna-XM_036158492.1;Dbxref=GeneID:16597,GenBank:XP_036014385.1,MGI:MGI:1333796;Name=XP_036014385.1;gbkey=CDS;gene=Klf12;product=Krueppel-like factor 12 isoform X6;protein_id=XP_036014385.1;extra_copy_number=0
CM058254.1	Liftoff	CDS	144998295	144998384	.	-	.	ID=cds-XP_036014385.1;Parent=rna-XM_036158492.1;Dbxref=GeneID:16597,GenBank:XP_036014385.1,MGI:MGI:1333796;Name=XP_036014385.1;gbkey=CDS;gene=Klf12;product=Krueppel-like factor 12 isoform X6;protein_id=XP_036014385.1;extra_copy_number=0
CM058254.1	Liftoff	CDS	145038264	145038296	.	-	.	ID=cds-XP_036014385.1;Parent=rna-XM_036158492.1;Dbxref=GeneID:16597,GenBank:XP_036014385.1,MGI:MGI:1333796;Name=XP_036014385.1;gbkey=CDS;gene=Klf12;product=Krueppel-like factor 12 isoform X6;protein_id=XP_036014385.1;extra_copy_number=0
CM058254.1	Liftoff	gene	144809911	144830308	.	-	.	ID=gene-LOC118568133;Dbxref=GeneID:118568133;Name=LOC118568133;description=uncharacterized LOC118568133;gbkey=Gene;gene=LOC118568133;gene_biotype=lncRNA;coverage=0.999;sequence_ID=0.999;extra_copy_number=0;copy_num_ID=gene-LOC118568133_0
CM058254.1	Liftoff	lnc_RNA	144809911	144830308	.	-	.	ID=rna-XR_004938585.1;Parent=gene-LOC118568133;Dbxref=GeneID:118568133,GenBank:XR_004938585.1;Name=XR_004938585.1;gbkey=ncRNA;gene=LOC118568133;model_evidence=Supporting evidence includes similarity to: 2 mRNAs%2C 3 ESTs%2C 331 long SRA reads%2C and 97%25 coverage of the annotated genomic feature by RNAseq alignments%2C including 6 samples with support for all annotated introns;product=uncharacterized LOC118568133;transcript_id=XR_004938585.1;extra_copy_number=0
CM058254.1	Liftoff	exon	144809911	144829894	.	-	.	ID=exon-XR_004938585.1-2;Parent=rna-XR_004938585.1;Dbxref=GeneID:118568133,GenBank:XR_004938585.1;gbkey=ncRNA;gene=LOC118568133;product=uncharacterized LOC118568133;transcript_id=XR_004938585.1;extra_copy_number=0
CM058254.1	Liftoff	exon	144829998	144830308	.	-	.	ID=exon-XR_004938585.1-1;Parent=rna-XR_004938585.1;Dbxref=GeneID:118568133,GenBank:XR_004938585.1;gbkey=ncRNA;gene=LOC118568133;product=uncharacterized LOC118568133;transcript_id=XR_004938585.1;extra_copy_number=0
CM058254.1	Liftoff	gene	145083468	145137382	.	+	.	ID=gene-4930517O19Rik;Dbxref=GeneID:75075,MGI:MGI:1922325;Name=4930517O19Rik;description=RIKEN cDNA 4930517O19 gene;gbkey=Gene;gene=4930517O19Rik;gene_biotype=misc_RNA;coverage=0.999;sequence_ID=0.999;extra_copy_number=0;copy_num_ID=gene-4930517O19Rik_0
CM058254.1	Liftoff	transcript	145083468	145137382	.	+	.	ID=rna-XR_008604643.1;Parent=gene-4930517O19Rik;Dbxref=GeneID:75075,GenBank:XR_008604643.1,MGI:MGI:1922325;Name=XR_008604643.1;gbkey=misc_RNA;gene=4930517O19Rik;model_evidence=Supporting evidence includes similarity to: 1 EST%2C 280 long SRA reads%2C and 72%25 coverage of the annotated genomic feature by RNAseq alignments%2C including 1 sample with support for all annotated introns;product=RIKEN cDNA 4930517O19 gene%2C transcript variant X1;transcript_id=XR_008604643.1;extra_copy_number=0
CM058254.1	Liftoff	exon	145083468	145111173	.	+	.	ID=exon-XR_008604643.1-1;Parent=rna-XR_008604643.1;Dbxref=GeneID:75075,GenBank:XR_008604643.1,MGI:MGI:1922325;gbkey=misc_RNA;gene=4930517O19Rik;product=RIKEN cDNA 4930517O19 gene%2C transcript variant X1;transcript_id=XR_008604643.1;extra_copy_number=0
CM058254.1	Liftoff	exon	145133312	145133517	.	+	.	ID=exon-XR_008604643.1-2;Parent=rna-XR_008604643.1;Dbxref=GeneID:75075,GenBank:XR_008604643.1,MGI:MGI:1922325;gbkey=misc_RNA;gene=4930517O19Rik;product=RIKEN cDNA 4930517O19 gene%2C transcript variant X1;transcript_id=XR_008604643.1;extra_copy_number=0
CM058254.1	Liftoff	exon	145133927	145137382	.	+	.	ID=exon-XR_008604643.1-3;Parent=rna-XR_008604643.1;Dbxref=GeneID:75075,GenBank:XR_008604643.1,MGI:MGI:1922325;gbkey=misc_RNA;gene=4930517O19Rik;product=RIKEN cDNA 4930517O19 gene%2C transcript variant X1;transcript_id=XR_008604643.1;extra_copy_number=0
CM058254.1	Liftoff	transcript	145083468	145137382	.	+	.	ID=rna-XR_008604644.1;Parent=gene-4930517O19Rik;Dbxref=GeneID:75075,GenBank:XR_008604644.1,MGI:MGI:1922325;Name=XR_008604644.1;gbkey=misc_RNA;gene=4930517O19Rik;model_evidence=Supporting evidence includes similarity to: 1 EST%2C 235 long SRA reads%2C and 72%25 coverage of the annotated genomic feature by RNAseq alignments%2C including 1 sample with support for all annotated introns;product=RIKEN cDNA 4930517O19 gene%2C transcript variant X2;transcript_id=XR_008604644.1;extra_copy_number=0
CM058254.1	Liftoff	exon	145083468	145111173	.	+	.	ID=exon-XR_008604644.1-1;Parent=rna-XR_008604644.1;Dbxref=GeneID:75075,GenBank:XR_008604644.1,MGI:MGI:1922325;gbkey=misc_RNA;gene=4930517O19Rik;product=RIKEN cDNA 4930517O19 gene%2C transcript variant X2;transcript_id=XR_008604644.1;extra_copy_number=0
CM058254.1	Liftoff	exon	145133312	145134047	.	+	.	ID=exon-XR_008604644.1-2;Parent=rna-XR_008604644.1;Dbxref=GeneID:75075,GenBank:XR_008604644.1,MGI:MGI:1922325;gbkey=misc_RNA;gene=4930517O19Rik;product=RIKEN cDNA 4930517O19 gene%2C transcript variant X2;transcript_id=XR_008604644.1;extra_copy_number=0
CM058254.1	Liftoff	exon	145134790	145137382	.	+	.	ID=exon-XR_008604644.1-3;Parent=rna-XR_008604644.1;Dbxref=GeneID:75075,GenBank:XR_008604644.1,MGI:MGI:1922325;gbkey=misc_RNA;gene=4930517O19Rik;product=RIKEN cDNA 4930517O19 gene%2C transcript variant X2;transcript_id=XR_008604644.1;extra_copy_number=0
CM058254.1	Liftoff	transcript	145083468	145137382	.	+	.	ID=rna-XR_008604645.1;Parent=gene-4930517O19Rik;Dbxref=GeneID:75075,GenBank:XR_008604645.1,MGI:MGI:1922325;Name=XR_008604645.1;gbkey=misc_RNA;gene=4930517O19Rik;model_evidence=Supporting evidence includes similarity to: 1 EST%2C 258 long SRA reads%2C and 72%25 coverage of the annotated genomic feature by RNAseq alignments%2C including 1 sample with support for all annotated introns;product=RIKEN cDNA 4930517O19 gene%2C transcript variant X3;transcript_id=XR_008604645.1;extra_copy_number=0
CM058254.1	Liftoff	exon	145083468	145111173	.	+	.	ID=exon-XR_008604645.1-1;Parent=rna-XR_008604645.1;Dbxref=GeneID:75075,GenBank:XR_008604645.1,MGI:MGI:1922325;gbkey=misc_RNA;gene=4930517O19Rik;product=RIKEN cDNA 4930517O19 gene%2C transcript variant X3;transcript_id=XR_008604645.1;extra_copy_number=0
CM058254.1	Liftoff	exon	145133312	145133517	.	+	.	ID=exon-XR_008604645.1-2;Parent=rna-XR_008604645.1;Dbxref=GeneID:75075,GenBank:XR_008604645.1,MGI:MGI:1922325;gbkey=misc_RNA;gene=4930517O19Rik;product=RIKEN cDNA 4930517O19 gene%2C transcript variant X3;transcript_id=XR_008604645.1;extra_copy_number=0
CM058254.1	Liftoff	exon	145133927	145134047	.	+	.	ID=exon-XR_008604645.1-3;Parent=rna-XR_008604645.1;Dbxref=GeneID:75075,GenBank:XR_008604645.1,MGI:MGI:1922325;gbkey=misc_RNA;gene=4930517O19Rik;product=RIKEN cDNA 4930517O19 gene%2C transcript variant X3;transcript_id=XR_008604645.1;extra_copy_number=0
CM058254.1	Liftoff	exon	145134790	145137382	.	+	.	ID=exon-XR_008604645.1-4;Parent=rna-XR_008604645.1;Dbxref=GeneID:75075,GenBank:XR_008604645.1,MGI:MGI:1922325;gbkey=misc_RNA;gene=4930517O19Rik;product=RIKEN cDNA 4930517O19 gene%2C transcript variant X3;transcript_id=XR_008604645.1;extra_copy_number=0
CM058254.1	Liftoff	match	145107959	145108569	.	+	.	ID=7887021c-ef5c-4fc9-8c18-c354be353741;Target=NG_022925.2 1 606 +;assembly_bases_aln=606;assembly_bases_seq=606;bit_score=1128.84;blast_aligner=1;blast_score=606;common_component=0;e_value=0;filter_score=0;for_remapping=2;gap_count=0;hsp_percent_coverage=100;matchable_bases=606;matched_bases=606;num_ident=606;num_mismatch=0;pct_coverage=100;pct_coverage_hiqual=100;pct_identity_gap=100;pct_identity_gapopen_only=100;pct_identity_ungap=100;rank=1;weighted_identity=1;coverage=1.0;sequence_ID=0.991;extra_copy_number=0;copy_num_ID=7887021c-ef5c-4fc9-8c18-c354be353741_0
CM058254.1	Liftoff	pseudogene	145108059	145108464	.	+	.	ID=gene-Gm16260;Dbxref=GeneID:100462963,MGI:MGI:3826596;Name=Gm16260;description=predicted gene 16260;gbkey=Gene;gene=Gm16260;gene_biotype=pseudogene;pseudo=true;coverage=1.0;sequence_ID=1.0;extra_copy_number=0;copy_num_ID=gene-Gm16260_0
CM058254.1	Liftoff	gene	145174155	145181553	.	+	.	ID=gene-Gm41231;Dbxref=GeneID:105245842,MGI:MGI:5624116;Name=Gm41231;description=predicted gene%2C 41231;gbkey=Gene;gene=Gm41231;gene_biotype=lncRNA;coverage=1.0;sequence_ID=1.0;extra_copy_number=0;copy_num_ID=gene-Gm41231_0
CM058254.1	Liftoff	lnc_RNA	145174155	145181553	.	+	.	ID=rna-XR_004938581.1;Parent=gene-Gm41231;Dbxref=GeneID:105245842,GenBank:XR_004938581.1,MGI:MGI:5624116;Name=XR_004938581.1;gbkey=ncRNA;gene=Gm41231;model_evidence=Supporting evidence includes similarity to: 1 mRNA%2C 4 long SRA reads%2C and 100%25 coverage of the annotated genomic feature by RNAseq alignments%2C including 5 samples with support for all annotated introns;product=predicted gene%2C 41231%2C transcript variant X3;transcript_id=XR_004938581.1;extra_copy_number=0
CM058254.1	Liftoff	exon	145174155	145174636	.	+	.	ID=exon-XR_004938581.1-1;Parent=rna-XR_004938581.1;Dbxref=GeneID:105245842,GenBank:XR_004938581.1,MGI:MGI:5624116;gbkey=ncRNA;gene=Gm41231;product=predicted gene%2C 41231%2C transcript variant X3;transcript_id=XR_004938581.1;extra_copy_number=0
CM058254.1	Liftoff	exon	145180741	145180902	.	+	.	ID=exon-XR_004938581.1-2;Parent=rna-XR_004938581.1;Dbxref=GeneID:105245842,GenBank:XR_004938581.1,MGI:MGI:5624116;gbkey=ncRNA;gene=Gm41231;product=predicted gene%2C 41231%2C transcript variant X3;transcript_id=XR_004938581.1;extra_copy_number=0
CM058254.1	Liftoff	exon	145180971	145181553	.	+	.	ID=exon-XR_004938581.1-3;Parent=rna-XR_004938581.1;Dbxref=GeneID:105245842,GenBank:XR_004938581.1,MGI:MGI:5624116;gbkey=ncRNA;gene=Gm41231;product=predicted gene%2C 41231%2C transcript variant X3;transcript_id=XR_004938581.1;extra_copy_number=0
CM058254.1	Liftoff	lnc_RNA	145174654	145181553	.	+	.	ID=rna-XR_004938580.1;Parent=gene-Gm41231;Dbxref=GeneID:105245842,GenBank:XR_004938580.1,MGI:MGI:5624116;Name=XR_004938580.1;gbkey=ncRNA;gene=Gm41231;model_evidence=Supporting evidence includes similarity to: 1 mRNA%2C 7 long SRA reads%2C and 100%25 coverage of the annotated genomic feature by RNAseq alignments%2C including 12 samples with support for all annotated introns;product=predicted gene%2C 41231%2C transcript variant X2;transcript_id=XR_004938580.1;extra_copy_number=0
CM058254.1	Liftoff	exon	145174654	145174921	.	+	.	ID=exon-XR_004938580.1-1;Parent=rna-XR_004938580.1;Dbxref=GeneID:105245842,GenBank:XR_004938580.1,MGI:MGI:5624116;gbkey=ncRNA;gene=Gm41231;product=predicted gene%2C 41231%2C transcript variant X2;transcript_id=XR_004938580.1;extra_copy_number=0
CM058254.1	Liftoff	exon	145180741	145180902	.	+	.	ID=exon-XR_004938580.1-2;Parent=rna-XR_004938580.1;Dbxref=GeneID:105245842,GenBank:XR_004938580.1,MGI:MGI:5624116;gbkey=ncRNA;gene=Gm41231;product=predicted gene%2C 41231%2C transcript variant X2;transcript_id=XR_004938580.1;extra_copy_number=0
CM058254.1	Liftoff	exon	145180971	145181553	.	+	.	ID=exon-XR_004938580.1-3;Parent=rna-XR_004938580.1;Dbxref=GeneID:105245842,GenBank:XR_004938580.1,MGI:MGI:5624116;gbkey=ncRNA;gene=Gm41231;product=predicted gene%2C 41231%2C transcript variant X2;transcript_id=XR_004938580.1;extra_copy_number=0
CM058254.1	Liftoff	lnc_RNA	145174655	145181553	.	+	.	ID=rna-XR_004938584.1;Parent=gene-Gm41231;Dbxref=GeneID:105245842,GenBank:XR_004938584.1,MGI:MGI:5624116;Name=XR_004938584.1;gbkey=ncRNA;gene=Gm41231;model_evidence=Supporting evidence includes similarity to: 4 long SRA reads%2C and 100%25 coverage of the annotated genomic feature by RNAseq alignments%2C including 16 samples with support for all annotated introns;product=predicted gene%2C 41231%2C transcript variant X6;transcript_id=XR_004938584.1;extra_copy_number=0
CM058254.1	Liftoff	exon	145174655	145174849	.	+	.	ID=exon-XR_004938584.1-1;Parent=rna-XR_004938584.1;Dbxref=GeneID:105245842,GenBank:XR_004938584.1,MGI:MGI:5624116;gbkey=ncRNA;gene=Gm41231;product=predicted gene%2C 41231%2C transcript variant X6;transcript_id=XR_004938584.1;extra_copy_number=0
CM058254.1	Liftoff	exon	145180741	145180902	.	+	.	ID=exon-XR_004938584.1-2;Parent=rna-XR_004938584.1;Dbxref=GeneID:105245842,GenBank:XR_004938584.1,MGI:MGI:5624116;gbkey=ncRNA;gene=Gm41231;product=predicted gene%2C 41231%2C transcript variant X6;transcript_id=XR_004938584.1;extra_copy_number=0
CM058254.1	Liftoff	exon	145180992	145181553	.	+	.	ID=exon-XR_004938584.1-3;Parent=rna-XR_004938584.1;Dbxref=GeneID:105245842,GenBank:XR_004938584.1,MGI:MGI:5624116;gbkey=ncRNA;gene=Gm41231;product=predicted gene%2C 41231%2C transcript variant X6;transcript_id=XR_004938584.1;extra_copy_number=0
CM058254.1	Liftoff	lnc_RNA	145174658	145181553	.	+	.	ID=rna-XR_004938579.1;Parent=gene-Gm41231;Dbxref=GeneID:105245842,GenBank:XR_004938579.1,MGI:MGI:5624116;Name=XR_004938579.1;gbkey=ncRNA;gene=Gm41231;model_evidence=Supporting evidence includes similarity to: 1 mRNA%2C 4 long SRA reads%2C and 100%25 coverage of the annotated genomic feature by RNAseq alignments%2C including 22 samples with support for all annotated introns;product=predicted gene%2C 41231%2C transcript variant X1;transcript_id=XR_004938579.1;extra_copy_number=0
CM058254.1	Liftoff	exon	145174658	145174849	.	+	.	ID=exon-XR_004938579.1-1;Parent=rna-XR_004938579.1;Dbxref=GeneID:105245842,GenBank:XR_004938579.1,MGI:MGI:5624116;gbkey=ncRNA;gene=Gm41231;product=predicted gene%2C 41231%2C transcript variant X1;transcript_id=XR_004938579.1;extra_copy_number=0
CM058254.1	Liftoff	exon	145180741	145180902	.	+	.	ID=exon-XR_004938579.1-2;Parent=rna-XR_004938579.1;Dbxref=GeneID:105245842,GenBank:XR_004938579.1,MGI:MGI:5624116;gbkey=ncRNA;gene=Gm41231;product=predicted gene%2C 41231%2C transcript variant X1;transcript_id=XR_004938579.1;extra_copy_number=0
CM058254.1	Liftoff	exon	145180971	145181553	.	+	.	ID=exon-XR_004938579.1-3;Parent=rna-XR_004938579.1;Dbxref=GeneID:105245842,GenBank:XR_004938579.1,MGI:MGI:5624116;gbkey=ncRNA;gene=Gm41231;product=predicted gene%2C 41231%2C transcript variant X1;transcript_id=XR_004938579.1;extra_copy_number=0
CM058254.1	Liftoff	lnc_RNA	145174934	145181553	.	+	.	ID=rna-XR_004938583.1;Parent=gene-Gm41231;Dbxref=GeneID:105245842,GenBank:XR_004938583.1,MGI:MGI:5624116;Name=XR_004938583.1;gbkey=ncRNA;gene=Gm41231;model_evidence=Supporting evidence includes similarity to: 1 mRNA%2C 4 long SRA reads%2C and 100%25 coverage of the annotated genomic feature by RNAseq alignments%2C including 5 samples with support for all annotated introns;product=predicted gene%2C 41231%2C transcript variant X5;transcript_id=XR_004938583.1;extra_copy_number=0
CM058254.1	Liftoff	exon	145174934	145175112	.	+	.	ID=exon-XR_004938583.1-1;Parent=rna-XR_004938583.1;Dbxref=GeneID:105245842,GenBank:XR_004938583.1,MGI:MGI:5624116;gbkey=ncRNA;gene=Gm41231;product=predicted gene%2C 41231%2C transcript variant X5;transcript_id=XR_004938583.1;extra_copy_number=0
CM058254.1	Liftoff	exon	145180741	145180902	.	+	.	ID=exon-XR_004938583.1-2;Parent=rna-XR_004938583.1;Dbxref=GeneID:105245842,GenBank:XR_004938583.1,MGI:MGI:5624116;gbkey=ncRNA;gene=Gm41231;product=predicted gene%2C 41231%2C transcript variant X5;transcript_id=XR_004938583.1;extra_copy_number=0
CM058254.1	Liftoff	exon	145180971	145181553	.	+	.	ID=exon-XR_004938583.1-3;Parent=rna-XR_004938583.1;Dbxref=GeneID:105245842,GenBank:XR_004938583.1,MGI:MGI:5624116;gbkey=ncRNA;gene=Gm41231;product=predicted gene%2C 41231%2C transcript variant X5;transcript_id=XR_004938583.1;extra_copy_number=0
CM058254.1	Liftoff	lnc_RNA	145179200	145181553	.	+	.	ID=rna-XR_004938582.1;Parent=gene-Gm41231;Dbxref=GeneID:105245842,GenBank:XR_004938582.1,MGI:MGI:5624116;Name=XR_004938582.1;gbkey=ncRNA;gene=Gm41231;model_evidence=Supporting evidence includes similarity to: 1 mRNA%2C 4 long SRA reads%2C and 100%25 coverage of the annotated genomic feature by RNAseq alignments%2C including 3 samples with support for all annotated introns;product=predicted gene%2C 41231%2C transcript variant X4;transcript_id=XR_004938582.1;extra_copy_number=0
CM058254.1	Liftoff	exon	145179200	145179366	.	+	.	ID=exon-XR_004938582.1-1;Parent=rna-XR_004938582.1;Dbxref=GeneID:105245842,GenBank:XR_004938582.1,MGI:MGI:5624116;gbkey=ncRNA;gene=Gm41231;product=predicted gene%2C 41231%2C transcript variant X4;transcript_id=XR_004938582.1;extra_copy_number=0
CM058254.1	Liftoff	exon	145180741	145180902	.	+	.	ID=exon-XR_004938582.1-2;Parent=rna-XR_004938582.1;Dbxref=GeneID:105245842,GenBank:XR_004938582.1,MGI:MGI:5624116;gbkey=ncRNA;gene=Gm41231;product=predicted gene%2C 41231%2C transcript variant X4;transcript_id=XR_004938582.1;extra_copy_number=0
CM058254.1	Liftoff	exon	145180971	145181553	.	+	.	ID=exon-XR_004938582.1-3;Parent=rna-XR_004938582.1;Dbxref=GeneID:105245842,GenBank:XR_004938582.1,MGI:MGI:5624116;gbkey=ncRNA;gene=Gm41231;product=predicted gene%2C 41231%2C transcript variant X4;transcript_id=XR_004938582.1;extra_copy_number=0
CM058254.1	Liftoff	gene	145306048	145380941	.	+	.	ID=gene-Gm34199;Dbxref=GeneID:102637370,MGI:MGI:5593358;Name=Gm34199;description=predicted gene%2C 34199;gbkey=Gene;gene=Gm34199;gene_biotype=lncRNA;coverage=1.0;sequence_ID=0.999;extra_copy_number=0;copy_num_ID=gene-Gm34199_0
CM058254.1	Liftoff	lnc_RNA	145306048	145380941	.	+	.	ID=rna-XR_003951137.1;Parent=gene-Gm34199;Dbxref=GeneID:102637370,GenBank:XR_003951137.1,MGI:MGI:5593358;Name=XR_003951137.1;gbkey=ncRNA;gene=Gm34199;model_evidence=Supporting evidence includes similarity to: 9 long SRA reads%2C and 92%25 coverage of the annotated genomic feature by RNAseq alignments%2C including 1 sample with support for all annotated introns;product=predicted gene%2C 34199%2C transcript variant X2;transcript_id=XR_003951137.1;extra_copy_number=0
CM058254.1	Liftoff	exon	145306048	145306476	.	+	.	ID=exon-XR_003951137.1-1;Parent=rna-XR_003951137.1;Dbxref=GeneID:102637370,GenBank:XR_003951137.1,MGI:MGI:5593358;gbkey=ncRNA;gene=Gm34199;product=predicted gene%2C 34199%2C transcript variant X2;transcript_id=XR_003951137.1;extra_copy_number=0
CM058254.1	Liftoff	exon	145317912	145317985	.	+	.	ID=exon-XR_003951137.1-2;Parent=rna-XR_003951137.1;Dbxref=GeneID:102637370,GenBank:XR_003951137.1,MGI:MGI:5593358;gbkey=ncRNA;gene=Gm34199;product=predicted gene%2C 34199%2C transcript variant X2;transcript_id=XR_003951137.1;extra_copy_number=0
CM058254.1	Liftoff	exon	145319089	145319197	.	+	.	ID=exon-XR_003951137.1-3;Parent=rna-XR_003951137.1;Dbxref=GeneID:102637370,GenBank:XR_003951137.1,MGI:MGI:5593358;gbkey=ncRNA;gene=Gm34199;product=predicted gene%2C 34199%2C transcript variant X2;transcript_id=XR_003951137.1;extra_copy_number=0
CM058254.1	Liftoff	exon	145344523	145344715	.	+	.	ID=exon-XR_003951137.1-4;Parent=rna-XR_003951137.1;Dbxref=GeneID:102637370,GenBank:XR_003951137.1,MGI:MGI:5593358;gbkey=ncRNA;gene=Gm34199;product=predicted gene%2C 34199%2C transcript variant X2;transcript_id=XR_003951137.1;extra_copy_number=0
CM058254.1	Liftoff	exon	145345895	145346090	.	+	.	ID=exon-XR_003951137.1-5;Parent=rna-XR_003951137.1;Dbxref=GeneID:102637370,GenBank:XR_003951137.1,MGI:MGI:5593358;gbkey=ncRNA;gene=Gm34199;product=predicted gene%2C 34199%2C transcript variant X2;transcript_id=XR_003951137.1;extra_copy_number=0
CM058254.1	Liftoff	exon	145378429	145380941	.	+	.	ID=exon-XR_003951137.1-6;Parent=rna-XR_003951137.1;Dbxref=GeneID:102637370,GenBank:XR_003951137.1,MGI:MGI:5593358;gbkey=ncRNA;gene=Gm34199;product=predicted gene%2C 34199%2C transcript variant X2;transcript_id=XR_003951137.1;extra_copy_number=0
CM058254.1	Liftoff	lnc_RNA	145310860	145380941	.	+	.	ID=rna-XR_003951136.1;Parent=gene-Gm34199;Dbxref=GeneID:102637370,GenBank:XR_003951136.1,MGI:MGI:5593358;Name=XR_003951136.1;gbkey=ncRNA;gene=Gm34199;model_evidence=Supporting evidence includes similarity to: 10 long SRA reads%2C and 97%25 coverage of the annotated genomic feature by RNAseq alignments%2C including 2 samples with support for all annotated introns;product=predicted gene%2C 34199%2C transcript variant X1;transcript_id=XR_003951136.1;extra_copy_number=0
CM058254.1	Liftoff	exon	145310860	145317985	.	+	.	ID=exon-XR_003951136.1-1;Parent=rna-XR_003951136.1;Dbxref=GeneID:102637370,GenBank:XR_003951136.1,MGI:MGI:5593358;gbkey=ncRNA;gene=Gm34199;product=predicted gene%2C 34199%2C transcript variant X1;transcript_id=XR_003951136.1;extra_copy_number=0
CM058254.1	Liftoff	exon	145319089	145319197	.	+	.	ID=exon-XR_003951136.1-2;Parent=rna-XR_003951136.1;Dbxref=GeneID:102637370,GenBank:XR_003951136.1,MGI:MGI:5593358;gbkey=ncRNA;gene=Gm34199;product=predicted gene%2C 34199%2C transcript variant X1;transcript_id=XR_003951136.1;extra_copy_number=0
CM058254.1	Liftoff	exon	145344523	145344715	.	+	.	ID=exon-XR_003951136.1-3;Parent=rna-XR_003951136.1;Dbxref=GeneID:102637370,GenBank:XR_003951136.1,MGI:MGI:5593358;gbkey=ncRNA;gene=Gm34199;product=predicted gene%2C 34199%2C transcript variant X1;transcript_id=XR_003951136.1;extra_copy_number=0
CM058254.1	Liftoff	exon	145345895	145346090	.	+	.	ID=exon-XR_003951136.1-4;Parent=rna-XR_003951136.1;Dbxref=GeneID:102637370,GenBank:XR_003951136.1,MGI:MGI:5593358;gbkey=ncRNA;gene=Gm34199;product=predicted gene%2C 34199%2C transcript variant X1;transcript_id=XR_003951136.1;extra_copy_number=0
CM058254.1	Liftoff	exon	145378429	145380941	.	+	.	ID=exon-XR_003951136.1-5;Parent=rna-XR_003951136.1;Dbxref=GeneID:102637370,GenBank:XR_003951136.1,MGI:MGI:5593358;gbkey=ncRNA;gene=Gm34199;product=predicted gene%2C 34199%2C transcript variant X1;transcript_id=XR_003951136.1;extra_copy_number=0
CM058254.1	Liftoff	lnc_RNA	145310860	145380941	.	+	.	ID=rna-XR_003951138.1;Parent=gene-Gm34199;Dbxref=GeneID:102637370,GenBank:XR_003951138.1,MGI:MGI:5593358;Name=XR_003951138.1;gbkey=ncRNA;gene=Gm34199;model_evidence=Supporting evidence includes similarity to: 10 long SRA reads%2C and 97%25 coverage of the annotated genomic feature by RNAseq alignments%2C including 1 sample with support for all annotated introns;product=predicted gene%2C 34199%2C transcript variant X4;transcript_id=XR_003951138.1;extra_copy_number=0
CM058254.1	Liftoff	exon	145310860	145317985	.	+	.	ID=exon-XR_003951138.1-1;Parent=rna-XR_003951138.1;Dbxref=GeneID:102637370,GenBank:XR_003951138.1,MGI:MGI:5593358;gbkey=ncRNA;gene=Gm34199;product=predicted gene%2C 34199%2C transcript variant X4;transcript_id=XR_003951138.1;extra_copy_number=0
CM058254.1	Liftoff	exon	145319089	145319197	.	+	.	ID=exon-XR_003951138.1-2;Parent=rna-XR_003951138.1;Dbxref=GeneID:102637370,GenBank:XR_003951138.1,MGI:MGI:5593358;gbkey=ncRNA;gene=Gm34199;product=predicted gene%2C 34199%2C transcript variant X4;transcript_id=XR_003951138.1;extra_copy_number=0
CM058254.1	Liftoff	exon	145345895	145346090	.	+	.	ID=exon-XR_003951138.1-3;Parent=rna-XR_003951138.1;Dbxref=GeneID:102637370,GenBank:XR_003951138.1,MGI:MGI:5593358;gbkey=ncRNA;gene=Gm34199;product=predicted gene%2C 34199%2C transcript variant X4;transcript_id=XR_003951138.1;extra_copy_number=0
CM058254.1	Liftoff	exon	145378429	145380941	.	+	.	ID=exon-XR_003951138.1-4;Parent=rna-XR_003951138.1;Dbxref=GeneID:102637370,GenBank:XR_003951138.1,MGI:MGI:5593358;gbkey=ncRNA;gene=Gm34199;product=predicted gene%2C 34199%2C transcript variant X4;transcript_id=XR_003951138.1;extra_copy_number=0
CM058254.1	Liftoff	lnc_RNA	145310860	145380941	.	+	.	ID=rna-XR_383701.4;Parent=gene-Gm34199;Dbxref=GeneID:102637370,GenBank:XR_383701.4,MGI:MGI:5593358;Name=XR_383701.4;gbkey=ncRNA;gene=Gm34199;model_evidence=Supporting evidence includes similarity to: 10 long SRA reads%2C and 97%25 coverage of the annotated genomic feature by RNAseq alignments%2C including 3 samples with support for all annotated introns;product=predicted gene%2C 34199%2C transcript variant X5;transcript_id=XR_383701.4;extra_copy_number=0
CM058254.1	Liftoff	exon	145310860	145317985	.	+	.	ID=exon-XR_383701.4-1;Parent=rna-XR_383701.4;Dbxref=GeneID:102637370,GenBank:XR_383701.4,MGI:MGI:5593358;gbkey=ncRNA;gene=Gm34199;product=predicted gene%2C 34199%2C transcript variant X5;transcript_id=XR_383701.4;extra_copy_number=0
CM058254.1	Liftoff	exon	145319089	145319197	.	+	.	ID=exon-XR_383701.4-2;Parent=rna-XR_383701.4;Dbxref=GeneID:102637370,GenBank:XR_383701.4,MGI:MGI:5593358;gbkey=ncRNA;gene=Gm34199;product=predicted gene%2C 34199%2C transcript variant X5;transcript_id=XR_383701.4;extra_copy_number=0
CM058254.1	Liftoff	exon	145378429	145380941	.	+	.	ID=exon-XR_383701.4-3;Parent=rna-XR_383701.4;Dbxref=GeneID:102637370,GenBank:XR_383701.4,MGI:MGI:5593358;gbkey=ncRNA;gene=Gm34199;product=predicted gene%2C 34199%2C transcript variant X5;transcript_id=XR_383701.4;extra_copy_number=0
CM058254.1	Liftoff	lnc_RNA	145310860	145321290	.	+	.	ID=rna-XR_874901.3;Parent=gene-Gm34199;Dbxref=GeneID:102637370,GenBank:XR_874901.3,MGI:MGI:5593358;Name=XR_874901.3;gbkey=ncRNA;gene=Gm34199;model_evidence=Supporting evidence includes similarity to: 3 long SRA reads%2C and 96%25 coverage of the annotated genomic feature by RNAseq alignments%2C including 4 samples with support for all annotated introns;product=predicted gene%2C 34199%2C transcript variant X3;transcript_id=XR_874901.3;extra_copy_number=0
CM058254.1	Liftoff	exon	145310860	145317985	.	+	.	ID=exon-XR_874901.3-1;Parent=rna-XR_874901.3;Dbxref=GeneID:102637370,GenBank:XR_874901.3,MGI:MGI:5593358;gbkey=ncRNA;gene=Gm34199;product=predicted gene%2C 34199%2C transcript variant X3;transcript_id=XR_874901.3;extra_copy_number=0
CM058254.1	Liftoff	exon	145319089	145319197	.	+	.	ID=exon-XR_874901.3-2;Parent=rna-XR_874901.3;Dbxref=GeneID:102637370,GenBank:XR_874901.3,MGI:MGI:5593358;gbkey=ncRNA;gene=Gm34199;product=predicted gene%2C 34199%2C transcript variant X3;transcript_id=XR_874901.3;extra_copy_number=0
CM058254.1	Liftoff	exon	145320269	145321290	.	+	.	ID=exon-XR_874901.3-3;Parent=rna-XR_874901.3;Dbxref=GeneID:102637370,GenBank:XR_874901.3,MGI:MGI:5593358;gbkey=ncRNA;gene=Gm34199;product=predicted gene%2C 34199%2C transcript variant X3;transcript_id=XR_874901.3;extra_copy_number=0
CM058254.1	Liftoff	gene	145307172	145307303	.	+	.	ID=gene-Gm26367;Dbxref=GeneID:115485953,MGI:MGI:5456144;Name=Gm26367;description=predicted gene%2C 26367;gbkey=Gene;gene=Gm26367;gene_biotype=snoRNA;coverage=1.0;sequence_ID=1.0;extra_copy_number=0;copy_num_ID=gene-Gm26367_0
CM058254.1	Liftoff	snoRNA	145307172	145307303	.	+	.	ID=rna-XR_004938738.1;Parent=gene-Gm26367;Dbxref=GeneID:115485953,RFAM:RF00560,GenBank:XR_004938738.1,MGI:MGI:5456144;Name=XR_004938738.1;gbkey=ncRNA;gene=Gm26367;inference=COORDINATES: profile:INFERNAL:1.1.1;product=small nucleolar RNA SNORA17;transcript_id=XR_004938738.1;extra_copy_number=0
CM058254.1	Liftoff	exon	145307172	145307303	.	+	.	ID=exon-XR_004938738.1-1;Parent=rna-XR_004938738.1;Dbxref=GeneID:115485953,RFAM:RF00560,GenBank:XR_004938738.1,MGI:MGI:5456144;gbkey=ncRNA;gene=Gm26367;inference=COORDINATES: profile:INFERNAL:1.1.1;product=small nucleolar RNA SNORA17;transcript_id=XR_004938738.1;extra_copy_number=0
CM058254.1	Liftoff	match	145408171	145409072	.	+	.	ID=61ef961f-5323-4eb9-b132-4ab50eac5204;Target=NG_019927.1 1 902 -;assembly_bases_aln=902;assembly_bases_seq=902;bit_score=1679.72;blast_aligner=1;blast_score=902;common_component=0;e_value=0;filter_score=0;for_remapping=2;gap_count=0;hsp_percent_coverage=100;matchable_bases=902;matched_bases=902;num_ident=902;num_mismatch=0;pct_coverage=100;pct_coverage_hiqual=100;pct_identity_gap=100;pct_identity_gapopen_only=100;pct_identity_ungap=100;rank=1;weighted_identity=1;coverage=1.0;sequence_ID=1.0;extra_copy_number=0;copy_num_ID=61ef961f-5323-4eb9-b132-4ab50eac5204_0
CM058254.1	Liftoff	pseudogene	145408271	145408972	.	-	.	ID=gene-Gm9302;Dbxref=GeneID:668683,MGI:MGI:3644401;Name=Gm9302;description=predicted gene 9302;gbkey=Gene;gene=Gm9302;gene_biotype=pseudogene;gene_synonym=EG668683;pseudo=true;coverage=1.0;sequence_ID=1.0;extra_copy_number=0;copy_num_ID=gene-Gm9302_0
CM058254.1	Liftoff	pseudogene	145413965	145414088	.	-	.	ID=gene-Gm24345;Dbxref=GeneID:115485967,MGI:MGI:5454122;Name=Gm24345;description=predicted gene%2C 24345;gbkey=Gene;gene=Gm24345;gene_biotype=pseudogene;pseudo=true;coverage=1.0;sequence_ID=1.0;extra_copy_number=0;copy_num_ID=gene-Gm24345_0
CM058254.1	Liftoff	exon	145413965	145414088	.	-	.	ID=id-Gm24345;Parent=gene-Gm24345;Dbxref=GeneID:115485967,RFAM:RF00560,MGI:MGI:5454122;gbkey=exon;gene=Gm24345;inference=COORDINATES: profile:INFERNAL:1.1.1;pseudo=true;extra_copy_number=0
CM058254.1	Liftoff	gene	145612023	145626014	.	-	.	ID=gene-Gm46483;Dbxref=GeneID:108168199,MGI:MGI:5826120;Name=Gm46483;description=predicted gene%2C 46483;gbkey=Gene;gene=Gm46483;gene_biotype=lncRNA;coverage=1.0;sequence_ID=1.0;extra_copy_number=0;copy_num_ID=gene-Gm46483_0
CM058254.1	Liftoff	lnc_RNA	145612023	145626014	.	-	.	ID=rna-XR_001781438.2;Parent=gene-Gm46483;Dbxref=GeneID:108168199,GenBank:XR_001781438.2,MGI:MGI:5826120;Name=XR_001781438.2;gbkey=ncRNA;gene=Gm46483;model_evidence=Supporting evidence includes similarity to: 3 long SRA reads%2C and 99%25 coverage of the annotated genomic feature by RNAseq alignments%2C including 2 samples with support for all annotated introns;product=predicted gene%2C 46483;transcript_id=XR_001781438.2;extra_copy_number=0
CM058254.1	Liftoff	exon	145612023	145612469	.	-	.	ID=exon-XR_001781438.2-3;Parent=rna-XR_001781438.2;Dbxref=GeneID:108168199,GenBank:XR_001781438.2,MGI:MGI:5826120;gbkey=ncRNA;gene=Gm46483;product=predicted gene%2C 46483;transcript_id=XR_001781438.2;extra_copy_number=0
CM058254.1	Liftoff	exon	145619938	145620067	.	-	.	ID=exon-XR_001781438.2-2;Parent=rna-XR_001781438.2;Dbxref=GeneID:108168199,GenBank:XR_001781438.2,MGI:MGI:5826120;gbkey=ncRNA;gene=Gm46483;product=predicted gene%2C 46483;transcript_id=XR_001781438.2;extra_copy_number=0
CM058254.1	Liftoff	exon	145625831	145626014	.	-	.	ID=exon-XR_001781438.2-1;Parent=rna-XR_001781438.2;Dbxref=GeneID:108168199,GenBank:XR_001781438.2,MGI:MGI:5826120;gbkey=ncRNA;gene=Gm46483;product=predicted gene%2C 46483;transcript_id=XR_001781438.2;extra_copy_number=0
CM058254.1	Liftoff	gene	145648962	145649063	.	-	.	ID=gene-Gm23538;Dbxref=GeneID:115488388,MGI:MGI:5453315;Name=Gm23538;description=predicted gene%2C 23538;gbkey=Gene;gene=Gm23538;gene_biotype=snRNA;coverage=1.0;sequence_ID=1.0;extra_copy_number=0;copy_num_ID=gene-Gm23538_0
CM058254.1	Liftoff	snRNA	145648962	145649063	.	-	.	ID=rna-XR_004938687.1;Parent=gene-Gm23538;Dbxref=GeneID:115488388,RFAM:RF00026,GenBank:XR_004938687.1,MGI:MGI:5453315;Name=XR_004938687.1;gbkey=ncRNA;gene=Gm23538;inference=COORDINATES: profile:INFERNAL:1.1.1;product=U6 spliceosomal RNA;transcript_id=XR_004938687.1;extra_copy_number=0
CM058254.1	Liftoff	exon	145648962	145649063	.	-	.	ID=exon-XR_004938687.1-1;Parent=rna-XR_004938687.1;Dbxref=GeneID:115488388,RFAM:RF00026,GenBank:XR_004938687.1,MGI:MGI:5453315;gbkey=ncRNA;gene=Gm23538;inference=COORDINATES: profile:INFERNAL:1.1.1;product=U6 spliceosomal RNA;transcript_id=XR_004938687.1;extra_copy_number=0
CM058254.1	Liftoff	gene	145868274	145944923	.	-	.	ID=gene-Gm46481;Dbxref=GeneID:108168197,MGI:MGI:5826118;Name=Gm46481;description=predicted gene%2C 46481;gbkey=Gene;gene=Gm46481;gene_biotype=lncRNA;coverage=1.0;sequence_ID=1.0;extra_copy_number=0;copy_num_ID=gene-Gm46481_0
CM058254.1	Liftoff	lnc_RNA	145868274	145944923	.	-	.	ID=rna-XR_001781421.2;Parent=gene-Gm46481;Dbxref=GeneID:108168197,GenBank:XR_001781421.2,MGI:MGI:5826118;Name=XR_001781421.2;gbkey=ncRNA;gene=Gm46481;model_evidence=Supporting evidence includes similarity to: 1 long SRA read%2C and 96%25 coverage of the annotated genomic feature by RNAseq alignments%2C including 3 samples with support for all annotated introns;product=predicted gene%2C 46481;transcript_id=XR_001781421.2;extra_copy_number=0
CM058254.1	Liftoff	exon	145868274	145868358	.	-	.	ID=exon-XR_001781421.2-3;Parent=rna-XR_001781421.2;Dbxref=GeneID:108168197,GenBank:XR_001781421.2,MGI:MGI:5826118;gbkey=ncRNA;gene=Gm46481;product=predicted gene%2C 46481;transcript_id=XR_001781421.2;extra_copy_number=0
CM058254.1	Liftoff	exon	145869949	145870189	.	-	.	ID=exon-XR_001781421.2-2;Parent=rna-XR_001781421.2;Dbxref=GeneID:108168197,GenBank:XR_001781421.2,MGI:MGI:5826118;gbkey=ncRNA;gene=Gm46481;product=predicted gene%2C 46481;transcript_id=XR_001781421.2;extra_copy_number=0
CM058254.1	Liftoff	exon	145944778	145944923	.	-	.	ID=exon-XR_001781421.2-1;Parent=rna-XR_001781421.2;Dbxref=GeneID:108168197,GenBank:XR_001781421.2,MGI:MGI:5826118;gbkey=ncRNA;gene=Gm46481;product=predicted gene%2C 46481;transcript_id=XR_001781421.2;extra_copy_number=0
CM058254.1	Liftoff	gene	146086559	146089273	.	-	.	ID=gene-Prr30;Dbxref=GeneID:76627,MGI:MGI:1923877;Name=Prr30;description=proline rich 30;gbkey=Gene;gene=Prr30;gene_biotype=protein_coding;gene_synonym=1700110M21Rik;coverage=1.0;sequence_ID=1.0;valid_ORFs=2;extra_copy_number=0;copy_num_ID=gene-Prr30_0
CM058254.1	Liftoff	mRNA	146086559	146088938	.	-	.	ID=rna-NM_029680.1;Parent=gene-Prr30;Dbxref=GeneID:76627,GenBank:NM_029680.1,MGI:MGI:1923877;Name=NM_029680.1;gbkey=mRNA;gene=Prr30;product=proline rich 30;tag=RefSeq Select;transcript_id=NM_029680.1;matches_ref_protein=True;valid_ORF=True;extra_copy_number=0
CM058254.1	Liftoff	exon	146086559	146088354	.	-	.	ID=exon-NM_029680.1-3;Parent=rna-NM_029680.1;Dbxref=GeneID:76627,GenBank:NM_029680.1,MGI:MGI:1923877;gbkey=mRNA;gene=Prr30;product=proline rich 30;tag=RefSeq Select;transcript_id=NM_029680.1;extra_copy_number=0
CM058254.1	Liftoff	exon	146088803	146088853	.	-	.	ID=exon-NM_029680.1-2;Parent=rna-NM_029680.1;Dbxref=GeneID:76627,GenBank:NM_029680.1,MGI:MGI:1923877;gbkey=mRNA;gene=Prr30;product=proline rich 30;tag=RefSeq Select;transcript_id=NM_029680.1;extra_copy_number=0
CM058254.1	Liftoff	exon	146088924	146088938	.	-	.	ID=exon-NM_029680.1-1;Parent=rna-NM_029680.1;Dbxref=GeneID:76627,GenBank:NM_029680.1,MGI:MGI:1923877;gbkey=mRNA;gene=Prr30;product=proline rich 30;tag=RefSeq Select;transcript_id=NM_029680.1;extra_copy_number=0
CM058254.1	Liftoff	CDS	146086788	146087993	.	-	.	ID=cds-NP_083956.1;Parent=rna-NM_029680.1;Dbxref=CCDS:CCDS36999.1,GeneID:76627,GenBank:NP_083956.1,MGI:MGI:1923877;Name=NP_083956.1;gbkey=CDS;gene=Prr30;product=proline-rich protein 30;protein_id=NP_083956.1;tag=RefSeq Select;extra_copy_number=0
CM058254.1	Liftoff	mRNA	146086559	146089273	.	-	.	ID=rna-XM_006519675.1;Parent=gene-Prr30;Dbxref=GeneID:76627,GenBank:XM_006519675.1,MGI:MGI:1923877;Name=XM_006519675.1;gbkey=mRNA;gene=Prr30;model_evidence=Supporting evidence includes similarity to: 1 mRNA%2C 1 EST%2C 3 Proteins%2C 11 long SRA reads%2C and 100%25 coverage of the annotated genomic feature by RNAseq alignments%2C including 1 sample with support for all annotated introns;product=proline rich 30%2C transcript variant X1;transcript_id=XM_006519675.1;matches_ref_protein=True;valid_ORF=True;extra_copy_number=0
CM058254.1	Liftoff	exon	146086559	146088354	.	-	.	ID=exon-XM_006519675.1-3;Parent=rna-XM_006519675.1;Dbxref=GeneID:76627,GenBank:XM_006519675.1,MGI:MGI:1923877;gbkey=mRNA;gene=Prr30;product=proline rich 30%2C transcript variant X1;transcript_id=XM_006519675.1;extra_copy_number=0
CM058254.1	Liftoff	exon	146088803	146088853	.	-	.	ID=exon-XM_006519675.1-2;Parent=rna-XM_006519675.1;Dbxref=GeneID:76627,GenBank:XM_006519675.1,MGI:MGI:1923877;gbkey=mRNA;gene=Prr30;product=proline rich 30%2C transcript variant X1;transcript_id=XM_006519675.1;extra_copy_number=0
CM058254.1	Liftoff	exon	146088935	146089273	.	-	.	ID=exon-XM_006519675.1-1;Parent=rna-XM_006519675.1;Dbxref=GeneID:76627,GenBank:XM_006519675.1,MGI:MGI:1923877;gbkey=mRNA;gene=Prr30;product=proline rich 30%2C transcript variant X1;transcript_id=XM_006519675.1;extra_copy_number=0
CM058254.1	Liftoff	CDS	146086788	146087993	.	-	.	ID=cds-XP_006519738.1;Parent=rna-XM_006519675.1;Dbxref=GeneID:76627,GenBank:XP_006519738.1,MGI:MGI:1923877;Name=XP_006519738.1;gbkey=CDS;gene=Prr30;product=proline-rich protein 30 isoform X1;protein_id=XP_006519738.1;extra_copy_number=0
CM058254.1	Liftoff	gene	146090371	146156436	.	+	.	ID=gene-Gm34361;Dbxref=GeneID:102637592,MGI:MGI:5593520;Name=Gm34361;description=predicted gene%2C 34361;gbkey=Gene;gene=Gm34361;gene_biotype=lncRNA;coverage=1.0;sequence_ID=1.0;extra_copy_number=0;copy_num_ID=gene-Gm34361_0
CM058254.1	Liftoff	lnc_RNA	146090371	146156436	.	+	.	ID=rna-XR_874904.2;Parent=gene-Gm34361;Dbxref=GeneID:102637592,GenBank:XR_874904.2,MGI:MGI:5593520;Name=XR_874904.2;gbkey=ncRNA;gene=Gm34361;model_evidence=Supporting evidence includes similarity to: 1 long SRA read%2C and 99%25 coverage of the annotated genomic feature by RNAseq alignments%2C including 1 sample with support for all annotated introns;product=predicted gene%2C 34361;transcript_id=XR_874904.2;extra_copy_number=0
CM058254.1	Liftoff	exon	146090371	146090659	.	+	.	ID=exon-XR_874904.2-1;Parent=rna-XR_874904.2;Dbxref=GeneID:102637592,GenBank:XR_874904.2,MGI:MGI:5593520;gbkey=ncRNA;gene=Gm34361;product=predicted gene%2C 34361;transcript_id=XR_874904.2;extra_copy_number=0
CM058254.1	Liftoff	exon	146133520	146133568	.	+	.	ID=exon-XR_874904.2-2;Parent=rna-XR_874904.2;Dbxref=GeneID:102637592,GenBank:XR_874904.2,MGI:MGI:5593520;gbkey=ncRNA;gene=Gm34361;product=predicted gene%2C 34361;transcript_id=XR_874904.2;extra_copy_number=0
CM058254.1	Liftoff	exon	146154303	146154539	.	+	.	ID=exon-XR_874904.2-3;Parent=rna-XR_874904.2;Dbxref=GeneID:102637592,GenBank:XR_874904.2,MGI:MGI:5593520;gbkey=ncRNA;gene=Gm34361;product=predicted gene%2C 34361;transcript_id=XR_874904.2;extra_copy_number=0
CM058254.1	Liftoff	exon	146156189	146156436	.	+	.	ID=exon-XR_874904.2-4;Parent=rna-XR_874904.2;Dbxref=GeneID:102637592,GenBank:XR_874904.2,MGI:MGI:5593520;gbkey=ncRNA;gene=Gm34361;product=predicted gene%2C 34361;transcript_id=XR_874904.2;extra_copy_number=0
CM058254.1	Liftoff	match	146233129	146235172	.	+	.	ID=283697d6-0755-421e-a200-9da11df59af7;Target=NG_020043.1 1 2044 +;assembly_bases_aln=2044;assembly_bases_seq=2044;bit_score=3805.07;blast_aligner=1;blast_score=2044;common_component=0;e_value=0;filter_score=0;for_remapping=2;gap_count=0;hsp_percent_coverage=100;matchable_bases=2044;matched_bases=2044;num_ident=2044;num_mismatch=0;pct_coverage=100;pct_coverage_hiqual=100;pct_identity_gap=100;pct_identity_gapopen_only=100;pct_identity_ungap=100;rank=1;weighted_identity=1;coverage=1.0;sequence_ID=1.0;extra_copy_number=0;copy_num_ID=283697d6-0755-421e-a200-9da11df59af7_0
CM058254.1	Liftoff	pseudogene	146233229	146235172	.	+	.	ID=gene-Hspd1-ps5;Dbxref=GeneID:382936,MGI:MGI:3648220;Name=Hspd1-ps5;description=heat shock protein 1 (chaperonin)%2C pseudogene 5;gbkey=Gene;gene=Hspd1-ps5;gene_biotype=pseudogene;gene_synonym=EG382936,Gm5208,Hspd1-3p;pseudo=true;coverage=1.0;sequence_ID=1.0;extra_copy_number=0;copy_num_ID=gene-Hspd1-ps5_0
CM058254.1	Liftoff	gene	146332500	146499594	.	-	.	ID=gene-Tbc1d4;Dbxref=GeneID:210789,MGI:MGI:2429660;Name=Tbc1d4;description=TBC1 domain family%2C member 4;gbkey=Gene;gene=Tbc1d4;gene_biotype=protein_coding;gene_synonym=5930406J04Rik,A930035N22,As160;coverage=1.0;sequence_ID=1.0;valid_ORFs=17;extra_copy_number=0;copy_num_ID=gene-Tbc1d4_0
CM058254.1	Liftoff	mRNA	146332500	146499594	.	-	.	ID=rna-XM_006518759.4;Parent=gene-Tbc1d4;Dbxref=GeneID:210789,GenBank:XM_006518759.4,MGI:MGI:2429660;Name=XM_006518759.4;gbkey=mRNA;gene=Tbc1d4;model_evidence=Supporting evidence includes similarity to: 1 mRNA%2C 10 ESTs%2C 2 Proteins%2C 536 long SRA reads%2C and 100%25 coverage of the annotated genomic feature by RNAseq alignments%2C including 1 sample with support for all annotated introns;product=TBC1 domain family%2C member 4%2C transcript variant X1;transcript_id=XM_006518759.4;matches_ref_protein=True;valid_ORF=True;extra_copy_number=0
CM058254.1	Liftoff	exon	146332500	146334907	.	-	.	ID=exon-XM_006518759.4-21;Parent=rna-XM_006518759.4;Dbxref=GeneID:210789,GenBank:XM_006518759.4,MGI:MGI:2429660;gbkey=mRNA;gene=Tbc1d4;product=TBC1 domain family%2C member 4%2C transcript variant X1;transcript_id=XM_006518759.4;extra_copy_number=0
CM058254.1	Liftoff	exon	146337664	146337840	.	-	.	ID=exon-XM_006518759.4-20;Parent=rna-XM_006518759.4;Dbxref=GeneID:210789,GenBank:XM_006518759.4,MGI:MGI:2429660;gbkey=mRNA;gene=Tbc1d4;product=TBC1 domain family%2C member 4%2C transcript variant X1;transcript_id=XM_006518759.4;extra_copy_number=0
CM058254.1	Liftoff	exon	146339339	146339508	.	-	.	ID=exon-XM_006518759.4-19;Parent=rna-XM_006518759.4;Dbxref=GeneID:210789,GenBank:XM_006518759.4,MGI:MGI:2429660;gbkey=mRNA;gene=Tbc1d4;product=TBC1 domain family%2C member 4%2C transcript variant X1;transcript_id=XM_006518759.4;extra_copy_number=0
CM058254.1	Liftoff	exon	146342559	146342718	.	-	.	ID=exon-XM_006518759.4-18;Parent=rna-XM_006518759.4;Dbxref=GeneID:210789,GenBank:XM_006518759.4,MGI:MGI:2429660;gbkey=mRNA;gene=Tbc1d4;product=TBC1 domain family%2C member 4%2C transcript variant X1;transcript_id=XM_006518759.4;extra_copy_number=0
CM058254.1	Liftoff	exon	146344988	146345232	.	-	.	ID=exon-XM_006518759.4-17;Parent=rna-XM_006518759.4;Dbxref=GeneID:210789,GenBank:XM_006518759.4,MGI:MGI:2429660;gbkey=mRNA;gene=Tbc1d4;product=TBC1 domain family%2C member 4%2C transcript variant X1;transcript_id=XM_006518759.4;extra_copy_number=0
CM058254.1	Liftoff	exon	146348207	146348365	.	-	.	ID=exon-XM_006518759.4-16;Parent=rna-XM_006518759.4;Dbxref=GeneID:210789,GenBank:XM_006518759.4,MGI:MGI:2429660;gbkey=mRNA;gene=Tbc1d4;product=TBC1 domain family%2C member 4%2C transcript variant X1;transcript_id=XM_006518759.4;extra_copy_number=0
CM058254.1	Liftoff	exon	146348876	146349037	.	-	.	ID=exon-XM_006518759.4-15;Parent=rna-XM_006518759.4;Dbxref=GeneID:210789,GenBank:XM_006518759.4,MGI:MGI:2429660;gbkey=mRNA;gene=Tbc1d4;product=TBC1 domain family%2C member 4%2C transcript variant X1;transcript_id=XM_006518759.4;extra_copy_number=0
CM058254.1	Liftoff	exon	146353016	146353225	.	-	.	ID=exon-XM_006518759.4-14;Parent=rna-XM_006518759.4;Dbxref=GeneID:210789,GenBank:XM_006518759.4,MGI:MGI:2429660;gbkey=mRNA;gene=Tbc1d4;product=TBC1 domain family%2C member 4%2C transcript variant X1;transcript_id=XM_006518759.4;extra_copy_number=0
CM058254.1	Liftoff	exon	146355822	146355985	.	-	.	ID=exon-XM_006518759.4-13;Parent=rna-XM_006518759.4;Dbxref=GeneID:210789,GenBank:XM_006518759.4,MGI:MGI:2429660;gbkey=mRNA;gene=Tbc1d4;product=TBC1 domain family%2C member 4%2C transcript variant X1;transcript_id=XM_006518759.4;extra_copy_number=0
CM058254.1	Liftoff	exon	146361652	146361675	.	-	.	ID=exon-XM_006518759.4-12;Parent=rna-XM_006518759.4;Dbxref=GeneID:210789,GenBank:XM_006518759.4,MGI:MGI:2429660;gbkey=mRNA;gene=Tbc1d4;product=TBC1 domain family%2C member 4%2C transcript variant X1;transcript_id=XM_006518759.4;extra_copy_number=0
CM058254.1	Liftoff	exon	146365301	146365465	.	-	.	ID=exon-XM_006518759.4-11;Parent=rna-XM_006518759.4;Dbxref=GeneID:210789,GenBank:XM_006518759.4,MGI:MGI:2429660;gbkey=mRNA;gene=Tbc1d4;product=TBC1 domain family%2C member 4%2C transcript variant X1;transcript_id=XM_006518759.4;extra_copy_number=0
CM058254.1	Liftoff	exon	146367204	146367430	.	-	.	ID=exon-XM_006518759.4-10;Parent=rna-XM_006518759.4;Dbxref=GeneID:210789,GenBank:XM_006518759.4,MGI:MGI:2429660;gbkey=mRNA;gene=Tbc1d4;product=TBC1 domain family%2C member 4%2C transcript variant X1;transcript_id=XM_006518759.4;extra_copy_number=0
CM058254.1	Liftoff	exon	146369355	146369429	.	-	.	ID=exon-XM_006518759.4-9;Parent=rna-XM_006518759.4;Dbxref=GeneID:210789,GenBank:XM_006518759.4,MGI:MGI:2429660;gbkey=mRNA;gene=Tbc1d4;product=TBC1 domain family%2C member 4%2C transcript variant X1;transcript_id=XM_006518759.4;extra_copy_number=0
CM058254.1	Liftoff	exon	146377656	146377775	.	-	.	ID=exon-XM_006518759.4-8;Parent=rna-XM_006518759.4;Dbxref=GeneID:210789,GenBank:XM_006518759.4,MGI:MGI:2429660;gbkey=mRNA;gene=Tbc1d4;product=TBC1 domain family%2C member 4%2C transcript variant X1;transcript_id=XM_006518759.4;extra_copy_number=0
CM058254.1	Liftoff	exon	146379740	146379850	.	-	.	ID=exon-XM_006518759.4-7;Parent=rna-XM_006518759.4;Dbxref=GeneID:210789,GenBank:XM_006518759.4,MGI:MGI:2429660;gbkey=mRNA;gene=Tbc1d4;product=TBC1 domain family%2C member 4%2C transcript variant X1;transcript_id=XM_006518759.4;extra_copy_number=0
CM058254.1	Liftoff	exon	146380081	146380172	.	-	.	ID=exon-XM_006518759.4-6;Parent=rna-XM_006518759.4;Dbxref=GeneID:210789,GenBank:XM_006518759.4,MGI:MGI:2429660;gbkey=mRNA;gene=Tbc1d4;product=TBC1 domain family%2C member 4%2C transcript variant X1;transcript_id=XM_006518759.4;extra_copy_number=0
CM058254.1	Liftoff	exon	146384574	146384706	.	-	.	ID=exon-XM_006518759.4-5;Parent=rna-XM_006518759.4;Dbxref=GeneID:210789,GenBank:XM_006518759.4,MGI:MGI:2429660;gbkey=mRNA;gene=Tbc1d4;product=TBC1 domain family%2C member 4%2C transcript variant X1;transcript_id=XM_006518759.4;extra_copy_number=0
CM058254.1	Liftoff	exon	146391240	146391344	.	-	.	ID=exon-XM_006518759.4-4;Parent=rna-XM_006518759.4;Dbxref=GeneID:210789,GenBank:XM_006518759.4,MGI:MGI:2429660;gbkey=mRNA;gene=Tbc1d4;product=TBC1 domain family%2C member 4%2C transcript variant X1;transcript_id=XM_006518759.4;extra_copy_number=0
CM058254.1	Liftoff	exon	146395336	146395425	.	-	.	ID=exon-XM_006518759.4-3;Parent=rna-XM_006518759.4;Dbxref=GeneID:210789,GenBank:XM_006518759.4,MGI:MGI:2429660;gbkey=mRNA;gene=Tbc1d4;product=TBC1 domain family%2C member 4%2C transcript variant X1;transcript_id=XM_006518759.4;extra_copy_number=0
CM058254.1	Liftoff	exon	146397316	146397918	.	-	.	ID=exon-XM_006518759.4-2;Parent=rna-XM_006518759.4;Dbxref=GeneID:210789,GenBank:XM_006518759.4,MGI:MGI:2429660;gbkey=mRNA;gene=Tbc1d4;product=TBC1 domain family%2C member 4%2C transcript variant X1;transcript_id=XM_006518759.4;extra_copy_number=0
CM058254.1	Liftoff	exon	146498276	146499594	.	-	.	ID=exon-XM_006518759.4-1;Parent=rna-XM_006518759.4;Dbxref=GeneID:210789,GenBank:XM_006518759.4,MGI:MGI:2429660;gbkey=mRNA;gene=Tbc1d4;product=TBC1 domain family%2C member 4%2C transcript variant X1;transcript_id=XM_006518759.4;extra_copy_number=0
CM058254.1	Liftoff	CDS	146334674	146334907	.	-	.	ID=cds-XP_006518822.1;Parent=rna-XM_006518759.4;Dbxref=GeneID:210789,GenBank:XP_006518822.1,MGI:MGI:2429660;Name=XP_006518822.1;gbkey=CDS;gene=Tbc1d4;product=TBC1 domain family member 4 isoform X1;protein_id=XP_006518822.1;extra_copy_number=0
CM058254.1	Liftoff	CDS	146337664	146337840	.	-	.	ID=cds-XP_006518822.1;Parent=rna-XM_006518759.4;Dbxref=GeneID:210789,GenBank:XP_006518822.1,MGI:MGI:2429660;Name=XP_006518822.1;gbkey=CDS;gene=Tbc1d4;product=TBC1 domain family member 4 isoform X1;protein_id=XP_006518822.1;extra_copy_number=0
CM058254.1	Liftoff	CDS	146339339	146339508	.	-	.	ID=cds-XP_006518822.1;Parent=rna-XM_006518759.4;Dbxref=GeneID:210789,GenBank:XP_006518822.1,MGI:MGI:2429660;Name=XP_006518822.1;gbkey=CDS;gene=Tbc1d4;product=TBC1 domain family member 4 isoform X1;protein_id=XP_006518822.1;extra_copy_number=0
CM058254.1	Liftoff	CDS	146342559	146342718	.	-	.	ID=cds-XP_006518822.1;Parent=rna-XM_006518759.4;Dbxref=GeneID:210789,GenBank:XP_006518822.1,MGI:MGI:2429660;Name=XP_006518822.1;gbkey=CDS;gene=Tbc1d4;product=TBC1 domain family member 4 isoform X1;protein_id=XP_006518822.1;extra_copy_number=0
CM058254.1	Liftoff	CDS	146344988	146345232	.	-	.	ID=cds-XP_006518822.1;Parent=rna-XM_006518759.4;Dbxref=GeneID:210789,GenBank:XP_006518822.1,MGI:MGI:2429660;Name=XP_006518822.1;gbkey=CDS;gene=Tbc1d4;product=TBC1 domain family member 4 isoform X1;protein_id=XP_006518822.1;extra_copy_number=0
CM058254.1	Liftoff	CDS	146348207	146348365	.	-	.	ID=cds-XP_006518822.1;Parent=rna-XM_006518759.4;Dbxref=GeneID:210789,GenBank:XP_006518822.1,MGI:MGI:2429660;Name=XP_006518822.1;gbkey=CDS;gene=Tbc1d4;product=TBC1 domain family member 4 isoform X1;protein_id=XP_006518822.1;extra_copy_number=0
CM058254.1	Liftoff	CDS	146348876	146349037	.	-	.	ID=cds-XP_006518822.1;Parent=rna-XM_006518759.4;Dbxref=GeneID:210789,GenBank:XP_006518822.1,MGI:MGI:2429660;Name=XP_006518822.1;gbkey=CDS;gene=Tbc1d4;product=TBC1 domain family member 4 isoform X1;protein_id=XP_006518822.1;extra_copy_number=0
CM058254.1	Liftoff	CDS	146353016	146353225	.	-	.	ID=cds-XP_006518822.1;Parent=rna-XM_006518759.4;Dbxref=GeneID:210789,GenBank:XP_006518822.1,MGI:MGI:2429660;Name=XP_006518822.1;gbkey=CDS;gene=Tbc1d4;product=TBC1 domain family member 4 isoform X1;protein_id=XP_006518822.1;extra_copy_number=0
CM058254.1	Liftoff	CDS	146355822	146355985	.	-	.	ID=cds-XP_006518822.1;Parent=rna-XM_006518759.4;Dbxref=GeneID:210789,GenBank:XP_006518822.1,MGI:MGI:2429660;Name=XP_006518822.1;gbkey=CDS;gene=Tbc1d4;product=TBC1 domain family member 4 isoform X1;protein_id=XP_006518822.1;extra_copy_number=0
CM058254.1	Liftoff	CDS	146361652	146361675	.	-	.	ID=cds-XP_006518822.1;Parent=rna-XM_006518759.4;Dbxref=GeneID:210789,GenBank:XP_006518822.1,MGI:MGI:2429660;Name=XP_006518822.1;gbkey=CDS;gene=Tbc1d4;product=TBC1 domain family member 4 isoform X1;protein_id=XP_006518822.1;extra_copy_number=0
CM058254.1	Liftoff	CDS	146365301	146365465	.	-	.	ID=cds-XP_006518822.1;Parent=rna-XM_006518759.4;Dbxref=GeneID:210789,GenBank:XP_006518822.1,MGI:MGI:2429660;Name=XP_006518822.1;gbkey=CDS;gene=Tbc1d4;product=TBC1 domain family member 4 isoform X1;protein_id=XP_006518822.1;extra_copy_number=0
CM058254.1	Liftoff	CDS	146367204	146367430	.	-	.	ID=cds-XP_006518822.1;Parent=rna-XM_006518759.4;Dbxref=GeneID:210789,GenBank:XP_006518822.1,MGI:MGI:2429660;Name=XP_006518822.1;gbkey=CDS;gene=Tbc1d4;product=TBC1 domain family member 4 isoform X1;protein_id=XP_006518822.1;extra_copy_number=0
CM058254.1	Liftoff	CDS	146369355	146369429	.	-	.	ID=cds-XP_006518822.1;Parent=rna-XM_006518759.4;Dbxref=GeneID:210789,GenBank:XP_006518822.1,MGI:MGI:2429660;Name=XP_006518822.1;gbkey=CDS;gene=Tbc1d4;product=TBC1 domain family member 4 isoform X1;protein_id=XP_006518822.1;extra_copy_number=0
CM058254.1	Liftoff	CDS	146377656	146377775	.	-	.	ID=cds-XP_006518822.1;Parent=rna-XM_006518759.4;Dbxref=GeneID:210789,GenBank:XP_006518822.1,MGI:MGI:2429660;Name=XP_006518822.1;gbkey=CDS;gene=Tbc1d4;product=TBC1 domain family member 4 isoform X1;protein_id=XP_006518822.1;extra_copy_number=0
CM058254.1	Liftoff	CDS	146379740	146379850	.	-	.	ID=cds-XP_006518822.1;Parent=rna-XM_006518759.4;Dbxref=GeneID:210789,GenBank:XP_006518822.1,MGI:MGI:2429660;Name=XP_006518822.1;gbkey=CDS;gene=Tbc1d4;product=TBC1 domain family member 4 isoform X1;protein_id=XP_006518822.1;extra_copy_number=0
CM058254.1	Liftoff	CDS	146380081	146380172	.	-	.	ID=cds-XP_006518822.1;Parent=rna-XM_006518759.4;Dbxref=GeneID:210789,GenBank:XP_006518822.1,MGI:MGI:2429660;Name=XP_006518822.1;gbkey=CDS;gene=Tbc1d4;product=TBC1 domain family member 4 isoform X1;protein_id=XP_006518822.1;extra_copy_number=0
CM058254.1	Liftoff	CDS	146384574	146384706	.	-	.	ID=cds-XP_006518822.1;Parent=rna-XM_006518759.4;Dbxref=GeneID:210789,GenBank:XP_006518822.1,MGI:MGI:2429660;Name=XP_006518822.1;gbkey=CDS;gene=Tbc1d4;product=TBC1 domain family member 4 isoform X1;protein_id=XP_006518822.1;extra_copy_number=0
CM058254.1	Liftoff	CDS	146391240	146391344	.	-	.	ID=cds-XP_006518822.1;Parent=rna-XM_006518759.4;Dbxref=GeneID:210789,GenBank:XP_006518822.1,MGI:MGI:2429660;Name=XP_006518822.1;gbkey=CDS;gene=Tbc1d4;product=TBC1 domain family member 4 isoform X1;protein_id=XP_006518822.1;extra_copy_number=0
CM058254.1	Liftoff	CDS	146395336	146395425	.	-	.	ID=cds-XP_006518822.1;Parent=rna-XM_006518759.4;Dbxref=GeneID:210789,GenBank:XP_006518822.1,MGI:MGI:2429660;Name=XP_006518822.1;gbkey=CDS;gene=Tbc1d4;product=TBC1 domain family member 4 isoform X1;protein_id=XP_006518822.1;extra_copy_number=0
CM058254.1	Liftoff	CDS	146397316	146397918	.	-	.	ID=cds-XP_006518822.1;Parent=rna-XM_006518759.4;Dbxref=GeneID:210789,GenBank:XP_006518822.1,MGI:MGI:2429660;Name=XP_006518822.1;gbkey=CDS;gene=Tbc1d4;product=TBC1 domain family member 4 isoform X1;protein_id=XP_006518822.1;extra_copy_number=0
CM058254.1	Liftoff	CDS	146498276	146498773	.	-	.	ID=cds-XP_006518822.1;Parent=rna-XM_006518759.4;Dbxref=GeneID:210789,GenBank:XP_006518822.1,MGI:MGI:2429660;Name=XP_006518822.1;gbkey=CDS;gene=Tbc1d4;product=TBC1 domain family member 4 isoform X1;protein_id=XP_006518822.1;extra_copy_number=0
CM058254.1	Liftoff	mRNA	146332500	146499594	.	-	.	ID=rna-XM_006518760.4;Parent=gene-Tbc1d4;Dbxref=GeneID:210789,GenBank:XM_006518760.4,MGI:MGI:2429660;Name=XM_006518760.4;gbkey=mRNA;gene=Tbc1d4;model_evidence=Supporting evidence includes similarity to: 4 mRNAs%2C 25 ESTs%2C 6 Proteins%2C 541 long SRA reads%2C and 100%25 coverage of the annotated genomic feature by RNAseq alignments%2C including 1 sample with support for all annotated introns;product=TBC1 domain family%2C member 4%2C transcript variant X2;transcript_id=XM_006518760.4;matches_ref_protein=True;valid_ORF=True;extra_copy_number=0
CM058254.1	Liftoff	exon	146332500	146334907	.	-	.	ID=exon-XM_006518760.4-21;Parent=rna-XM_006518760.4;Dbxref=GeneID:210789,GenBank:XM_006518760.4,MGI:MGI:2429660;gbkey=mRNA;gene=Tbc1d4;product=TBC1 domain family%2C member 4%2C transcript variant X2;transcript_id=XM_006518760.4;extra_copy_number=0
CM058254.1	Liftoff	exon	146337664	146337840	.	-	.	ID=exon-XM_006518760.4-20;Parent=rna-XM_006518760.4;Dbxref=GeneID:210789,GenBank:XM_006518760.4,MGI:MGI:2429660;gbkey=mRNA;gene=Tbc1d4;product=TBC1 domain family%2C member 4%2C transcript variant X2;transcript_id=XM_006518760.4;extra_copy_number=0
CM058254.1	Liftoff	exon	146339339	146339508	.	-	.	ID=exon-XM_006518760.4-19;Parent=rna-XM_006518760.4;Dbxref=GeneID:210789,GenBank:XM_006518760.4,MGI:MGI:2429660;gbkey=mRNA;gene=Tbc1d4;product=TBC1 domain family%2C member 4%2C transcript variant X2;transcript_id=XM_006518760.4;extra_copy_number=0
CM058254.1	Liftoff	exon	146342559	146342718	.	-	.	ID=exon-XM_006518760.4-18;Parent=rna-XM_006518760.4;Dbxref=GeneID:210789,GenBank:XM_006518760.4,MGI:MGI:2429660;gbkey=mRNA;gene=Tbc1d4;product=TBC1 domain family%2C member 4%2C transcript variant X2;transcript_id=XM_006518760.4;extra_copy_number=0
CM058254.1	Liftoff	exon	146344988	146345232	.	-	.	ID=exon-XM_006518760.4-17;Parent=rna-XM_006518760.4;Dbxref=GeneID:210789,GenBank:XM_006518760.4,MGI:MGI:2429660;gbkey=mRNA;gene=Tbc1d4;product=TBC1 domain family%2C member 4%2C transcript variant X2;transcript_id=XM_006518760.4;extra_copy_number=0
CM058254.1	Liftoff	exon	146348207	146348365	.	-	.	ID=exon-XM_006518760.4-16;Parent=rna-XM_006518760.4;Dbxref=GeneID:210789,GenBank:XM_006518760.4,MGI:MGI:2429660;gbkey=mRNA;gene=Tbc1d4;product=TBC1 domain family%2C member 4%2C transcript variant X2;transcript_id=XM_006518760.4;extra_copy_number=0
CM058254.1	Liftoff	exon	146348876	146349034	.	-	.	ID=exon-XM_006518760.4-15;Parent=rna-XM_006518760.4;Dbxref=GeneID:210789,GenBank:XM_006518760.4,MGI:MGI:2429660;gbkey=mRNA;gene=Tbc1d4;product=TBC1 domain family%2C member 4%2C transcript variant X2;transcript_id=XM_006518760.4;extra_copy_number=0
CM058254.1	Liftoff	exon	146353016	146353225	.	-	.	ID=exon-XM_006518760.4-14;Parent=rna-XM_006518760.4;Dbxref=GeneID:210789,GenBank:XM_006518760.4,MGI:MGI:2429660;gbkey=mRNA;gene=Tbc1d4;product=TBC1 domain family%2C member 4%2C transcript variant X2;transcript_id=XM_006518760.4;extra_copy_number=0
CM058254.1	Liftoff	exon	146355822	146355985	.	-	.	ID=exon-XM_006518760.4-13;Parent=rna-XM_006518760.4;Dbxref=GeneID:210789,GenBank:XM_006518760.4,MGI:MGI:2429660;gbkey=mRNA;gene=Tbc1d4;product=TBC1 domain family%2C member 4%2C transcript variant X2;transcript_id=XM_006518760.4;extra_copy_number=0
CM058254.1	Liftoff	exon	146361652	146361675	.	-	.	ID=exon-XM_006518760.4-12;Parent=rna-XM_006518760.4;Dbxref=GeneID:210789,GenBank:XM_006518760.4,MGI:MGI:2429660;gbkey=mRNA;gene=Tbc1d4;product=TBC1 domain family%2C member 4%2C transcript variant X2;transcript_id=XM_006518760.4;extra_copy_number=0
CM058254.1	Liftoff	exon	146365301	146365465	.	-	.	ID=exon-XM_006518760.4-11;Parent=rna-XM_006518760.4;Dbxref=GeneID:210789,GenBank:XM_006518760.4,MGI:MGI:2429660;gbkey=mRNA;gene=Tbc1d4;product=TBC1 domain family%2C member 4%2C transcript variant X2;transcript_id=XM_006518760.4;extra_copy_number=0
CM058254.1	Liftoff	exon	146367204	146367430	.	-	.	ID=exon-XM_006518760.4-10;Parent=rna-XM_006518760.4;Dbxref=GeneID:210789,GenBank:XM_006518760.4,MGI:MGI:2429660;gbkey=mRNA;gene=Tbc1d4;product=TBC1 domain family%2C member 4%2C transcript variant X2;transcript_id=XM_006518760.4;extra_copy_number=0
CM058254.1	Liftoff	exon	146369355	146369429	.	-	.	ID=exon-XM_006518760.4-9;Parent=rna-XM_006518760.4;Dbxref=GeneID:210789,GenBank:XM_006518760.4,MGI:MGI:2429660;gbkey=mRNA;gene=Tbc1d4;product=TBC1 domain family%2C member 4%2C transcript variant X2;transcript_id=XM_006518760.4;extra_copy_number=0
CM058254.1	Liftoff	exon	146377656	146377775	.	-	.	ID=exon-XM_006518760.4-8;Parent=rna-XM_006518760.4;Dbxref=GeneID:210789,GenBank:XM_006518760.4,MGI:MGI:2429660;gbkey=mRNA;gene=Tbc1d4;product=TBC1 domain family%2C member 4%2C transcript variant X2;transcript_id=XM_006518760.4;extra_copy_number=0
CM058254.1	Liftoff	exon	146379740	146379850	.	-	.	ID=exon-XM_006518760.4-7;Parent=rna-XM_006518760.4;Dbxref=GeneID:210789,GenBank:XM_006518760.4,MGI:MGI:2429660;gbkey=mRNA;gene=Tbc1d4;product=TBC1 domain family%2C member 4%2C transcript variant X2;transcript_id=XM_006518760.4;extra_copy_number=0
CM058254.1	Liftoff	exon	146380081	146380172	.	-	.	ID=exon-XM_006518760.4-6;Parent=rna-XM_006518760.4;Dbxref=GeneID:210789,GenBank:XM_006518760.4,MGI:MGI:2429660;gbkey=mRNA;gene=Tbc1d4;product=TBC1 domain family%2C member 4%2C transcript variant X2;transcript_id=XM_006518760.4;extra_copy_number=0
CM058254.1	Liftoff	exon	146384574	146384706	.	-	.	ID=exon-XM_006518760.4-5;Parent=rna-XM_006518760.4;Dbxref=GeneID:210789,GenBank:XM_006518760.4,MGI:MGI:2429660;gbkey=mRNA;gene=Tbc1d4;product=TBC1 domain family%2C member 4%2C transcript variant X2;transcript_id=XM_006518760.4;extra_copy_number=0
CM058254.1	Liftoff	exon	146391240	146391344	.	-	.	ID=exon-XM_006518760.4-4;Parent=rna-XM_006518760.4;Dbxref=GeneID:210789,GenBank:XM_006518760.4,MGI:MGI:2429660;gbkey=mRNA;gene=Tbc1d4;product=TBC1 domain family%2C member 4%2C transcript variant X2;transcript_id=XM_006518760.4;extra_copy_number=0
CM058254.1	Liftoff	exon	146395336	146395425	.	-	.	ID=exon-XM_006518760.4-3;Parent=rna-XM_006518760.4;Dbxref=GeneID:210789,GenBank:XM_006518760.4,MGI:MGI:2429660;gbkey=mRNA;gene=Tbc1d4;product=TBC1 domain family%2C member 4%2C transcript variant X2;transcript_id=XM_006518760.4;extra_copy_number=0
CM058254.1	Liftoff	exon	146397316	146397918	.	-	.	ID=exon-XM_006518760.4-2;Parent=rna-XM_006518760.4;Dbxref=GeneID:210789,GenBank:XM_006518760.4,MGI:MGI:2429660;gbkey=mRNA;gene=Tbc1d4;product=TBC1 domain family%2C member 4%2C transcript variant X2;transcript_id=XM_006518760.4;extra_copy_number=0
CM058254.1	Liftoff	exon	146498276	146499594	.	-	.	ID=exon-XM_006518760.4-1;Parent=rna-XM_006518760.4;Dbxref=GeneID:210789,GenBank:XM_006518760.4,MGI:MGI:2429660;gbkey=mRNA;gene=Tbc1d4;product=TBC1 domain family%2C member 4%2C transcript variant X2;transcript_id=XM_006518760.4;extra_copy_number=0
CM058254.1	Liftoff	CDS	146334674	146334907	.	-	.	ID=cds-XP_006518823.1;Parent=rna-XM_006518760.4;Dbxref=GeneID:210789,GenBank:XP_006518823.1,MGI:MGI:2429660;Name=XP_006518823.1;gbkey=CDS;gene=Tbc1d4;product=TBC1 domain family member 4 isoform X2;protein_id=XP_006518823.1;extra_copy_number=0
CM058254.1	Liftoff	CDS	146337664	146337840	.	-	.	ID=cds-XP_006518823.1;Parent=rna-XM_006518760.4;Dbxref=GeneID:210789,GenBank:XP_006518823.1,MGI:MGI:2429660;Name=XP_006518823.1;gbkey=CDS;gene=Tbc1d4;product=TBC1 domain family member 4 isoform X2;protein_id=XP_006518823.1;extra_copy_number=0
CM058254.1	Liftoff	CDS	146339339	146339508	.	-	.	ID=cds-XP_006518823.1;Parent=rna-XM_006518760.4;Dbxref=GeneID:210789,GenBank:XP_006518823.1,MGI:MGI:2429660;Name=XP_006518823.1;gbkey=CDS;gene=Tbc1d4;product=TBC1 domain family member 4 isoform X2;protein_id=XP_006518823.1;extra_copy_number=0
CM058254.1	Liftoff	CDS	146342559	146342718	.	-	.	ID=cds-XP_006518823.1;Parent=rna-XM_006518760.4;Dbxref=GeneID:210789,GenBank:XP_006518823.1,MGI:MGI:2429660;Name=XP_006518823.1;gbkey=CDS;gene=Tbc1d4;product=TBC1 domain family member 4 isoform X2;protein_id=XP_006518823.1;extra_copy_number=0
CM058254.1	Liftoff	CDS	146344988	146345232	.	-	.	ID=cds-XP_006518823.1;Parent=rna-XM_006518760.4;Dbxref=GeneID:210789,GenBank:XP_006518823.1,MGI:MGI:2429660;Name=XP_006518823.1;gbkey=CDS;gene=Tbc1d4;product=TBC1 domain family member 4 isoform X2;protein_id=XP_006518823.1;extra_copy_number=0
CM058254.1	Liftoff	CDS	146348207	146348365	.	-	.	ID=cds-XP_006518823.1;Parent=rna-XM_006518760.4;Dbxref=GeneID:210789,GenBank:XP_006518823.1,MGI:MGI:2429660;Name=XP_006518823.1;gbkey=CDS;gene=Tbc1d4;product=TBC1 domain family member 4 isoform X2;protein_id=XP_006518823.1;extra_copy_number=0
CM058254.1	Liftoff	CDS	146348876	146349034	.	-	.	ID=cds-XP_006518823.1;Parent=rna-XM_006518760.4;Dbxref=GeneID:210789,GenBank:XP_006518823.1,MGI:MGI:2429660;Name=XP_006518823.1;gbkey=CDS;gene=Tbc1d4;product=TBC1 domain family member 4 isoform X2;protein_id=XP_006518823.1;extra_copy_number=0
CM058254.1	Liftoff	CDS	146353016	146353225	.	-	.	ID=cds-XP_006518823.1;Parent=rna-XM_006518760.4;Dbxref=GeneID:210789,GenBank:XP_006518823.1,MGI:MGI:2429660;Name=XP_006518823.1;gbkey=CDS;gene=Tbc1d4;product=TBC1 domain family member 4 isoform X2;protein_id=XP_006518823.1;extra_copy_number=0
CM058254.1	Liftoff	CDS	146355822	146355985	.	-	.	ID=cds-XP_006518823.1;Parent=rna-XM_006518760.4;Dbxref=GeneID:210789,GenBank:XP_006518823.1,MGI:MGI:2429660;Name=XP_006518823.1;gbkey=CDS;gene=Tbc1d4;product=TBC1 domain family member 4 isoform X2;protein_id=XP_006518823.1;extra_copy_number=0
CM058254.1	Liftoff	CDS	146361652	146361675	.	-	.	ID=cds-XP_006518823.1;Parent=rna-XM_006518760.4;Dbxref=GeneID:210789,GenBank:XP_006518823.1,MGI:MGI:2429660;Name=XP_006518823.1;gbkey=CDS;gene=Tbc1d4;product=TBC1 domain family member 4 isoform X2;protein_id=XP_006518823.1;extra_copy_number=0
CM058254.1	Liftoff	CDS	146365301	146365465	.	-	.	ID=cds-XP_006518823.1;Parent=rna-XM_006518760.4;Dbxref=GeneID:210789,GenBank:XP_006518823.1,MGI:MGI:2429660;Name=XP_006518823.1;gbkey=CDS;gene=Tbc1d4;product=TBC1 domain family member 4 isoform X2;protein_id=XP_006518823.1;extra_copy_number=0
CM058254.1	Liftoff	CDS	146367204	146367430	.	-	.	ID=cds-XP_006518823.1;Parent=rna-XM_006518760.4;Dbxref=GeneID:210789,GenBank:XP_006518823.1,MGI:MGI:2429660;Name=XP_006518823.1;gbkey=CDS;gene=Tbc1d4;product=TBC1 domain family member 4 isoform X2;protein_id=XP_006518823.1;extra_copy_number=0
CM058254.1	Liftoff	CDS	146369355	146369429	.	-	.	ID=cds-XP_006518823.1;Parent=rna-XM_006518760.4;Dbxref=GeneID:210789,GenBank:XP_006518823.1,MGI:MGI:2429660;Name=XP_006518823.1;gbkey=CDS;gene=Tbc1d4;product=TBC1 domain family member 4 isoform X2;protein_id=XP_006518823.1;extra_copy_number=0
CM058254.1	Liftoff	CDS	146377656	146377775	.	-	.	ID=cds-XP_006518823.1;Parent=rna-XM_006518760.4;Dbxref=GeneID:210789,GenBank:XP_006518823.1,MGI:MGI:2429660;Name=XP_006518823.1;gbkey=CDS;gene=Tbc1d4;product=TBC1 domain family member 4 isoform X2;protein_id=XP_006518823.1;extra_copy_number=0
CM058254.1	Liftoff	CDS	146379740	146379850	.	-	.	ID=cds-XP_006518823.1;Parent=rna-XM_006518760.4;Dbxref=GeneID:210789,GenBank:XP_006518823.1,MGI:MGI:2429660;Name=XP_006518823.1;gbkey=CDS;gene=Tbc1d4;product=TBC1 domain family member 4 isoform X2;protein_id=XP_006518823.1;extra_copy_number=0
CM058254.1	Liftoff	CDS	146380081	146380172	.	-	.	ID=cds-XP_006518823.1;Parent=rna-XM_006518760.4;Dbxref=GeneID:210789,GenBank:XP_006518823.1,MGI:MGI:2429660;Name=XP_006518823.1;gbkey=CDS;gene=Tbc1d4;product=TBC1 domain family member 4 isoform X2;protein_id=XP_006518823.1;extra_copy_number=0
CM058254.1	Liftoff	CDS	146384574	146384706	.	-	.	ID=cds-XP_006518823.1;Parent=rna-XM_006518760.4;Dbxref=GeneID:210789,GenBank:XP_006518823.1,MGI:MGI:2429660;Name=XP_006518823.1;gbkey=CDS;gene=Tbc1d4;product=TBC1 domain family member 4 isoform X2;protein_id=XP_006518823.1;extra_copy_number=0
CM058254.1	Liftoff	CDS	146391240	146391344	.	-	.	ID=cds-XP_006518823.1;Parent=rna-XM_006518760.4;Dbxref=GeneID:210789,GenBank:XP_006518823.1,MGI:MGI:2429660;Name=XP_006518823.1;gbkey=CDS;gene=Tbc1d4;product=TBC1 domain family member 4 isoform X2;protein_id=XP_006518823.1;extra_copy_number=0
CM058254.1	Liftoff	CDS	146395336	146395425	.	-	.	ID=cds-XP_006518823.1;Parent=rna-XM_006518760.4;Dbxref=GeneID:210789,GenBank:XP_006518823.1,MGI:MGI:2429660;Name=XP_006518823.1;gbkey=CDS;gene=Tbc1d4;product=TBC1 domain family member 4 isoform X2;protein_id=XP_006518823.1;extra_copy_number=0
CM058254.1	Liftoff	CDS	146397316	146397918	.	-	.	ID=cds-XP_006518823.1;Parent=rna-XM_006518760.4;Dbxref=GeneID:210789,GenBank:XP_006518823.1,MGI:MGI:2429660;Name=XP_006518823.1;gbkey=CDS;gene=Tbc1d4;product=TBC1 domain family member 4 isoform X2;protein_id=XP_006518823.1;extra_copy_number=0
CM058254.1	Liftoff	CDS	146498276	146498773	.	-	.	ID=cds-XP_006518823.1;Parent=rna-XM_006518760.4;Dbxref=GeneID:210789,GenBank:XP_006518823.1,MGI:MGI:2429660;Name=XP_006518823.1;gbkey=CDS;gene=Tbc1d4;product=TBC1 domain family member 4 isoform X2;protein_id=XP_006518823.1;extra_copy_number=0
CM058254.1	Liftoff	mRNA	146332500	146499594	.	-	.	ID=rna-XM_006518761.4;Parent=gene-Tbc1d4;Dbxref=GeneID:210789,GenBank:XM_006518761.4,MGI:MGI:2429660;Name=XM_006518761.4;gbkey=mRNA;gene=Tbc1d4;model_evidence=Supporting evidence includes similarity to: 9 ESTs%2C 2 Proteins%2C 537 long SRA reads%2C and 100%25 coverage of the annotated genomic feature by RNAseq alignments%2C including 8 samples with support for all annotated introns;product=TBC1 domain family%2C member 4%2C transcript variant X3;transcript_id=XM_006518761.4;matches_ref_protein=True;valid_ORF=True;extra_copy_number=0
CM058254.1	Liftoff	exon	146332500	146334907	.	-	.	ID=exon-XM_006518761.4-20;Parent=rna-XM_006518761.4;Dbxref=GeneID:210789,GenBank:XM_006518761.4,MGI:MGI:2429660;gbkey=mRNA;gene=Tbc1d4;product=TBC1 domain family%2C member 4%2C transcript variant X3;transcript_id=XM_006518761.4;extra_copy_number=0
CM058254.1	Liftoff	exon	146337664	146337840	.	-	.	ID=exon-XM_006518761.4-19;Parent=rna-XM_006518761.4;Dbxref=GeneID:210789,GenBank:XM_006518761.4,MGI:MGI:2429660;gbkey=mRNA;gene=Tbc1d4;product=TBC1 domain family%2C member 4%2C transcript variant X3;transcript_id=XM_006518761.4;extra_copy_number=0
CM058254.1	Liftoff	exon	146339339	146339508	.	-	.	ID=exon-XM_006518761.4-18;Parent=rna-XM_006518761.4;Dbxref=GeneID:210789,GenBank:XM_006518761.4,MGI:MGI:2429660;gbkey=mRNA;gene=Tbc1d4;product=TBC1 domain family%2C member 4%2C transcript variant X3;transcript_id=XM_006518761.4;extra_copy_number=0
CM058254.1	Liftoff	exon	146342559	146342718	.	-	.	ID=exon-XM_006518761.4-17;Parent=rna-XM_006518761.4;Dbxref=GeneID:210789,GenBank:XM_006518761.4,MGI:MGI:2429660;gbkey=mRNA;gene=Tbc1d4;product=TBC1 domain family%2C member 4%2C transcript variant X3;transcript_id=XM_006518761.4;extra_copy_number=0
CM058254.1	Liftoff	exon	146344988	146345232	.	-	.	ID=exon-XM_006518761.4-16;Parent=rna-XM_006518761.4;Dbxref=GeneID:210789,GenBank:XM_006518761.4,MGI:MGI:2429660;gbkey=mRNA;gene=Tbc1d4;product=TBC1 domain family%2C member 4%2C transcript variant X3;transcript_id=XM_006518761.4;extra_copy_number=0
CM058254.1	Liftoff	exon	146348207	146348365	.	-	.	ID=exon-XM_006518761.4-15;Parent=rna-XM_006518761.4;Dbxref=GeneID:210789,GenBank:XM_006518761.4,MGI:MGI:2429660;gbkey=mRNA;gene=Tbc1d4;product=TBC1 domain family%2C member 4%2C transcript variant X3;transcript_id=XM_006518761.4;extra_copy_number=0
CM058254.1	Liftoff	exon	146348876	146349037	.	-	.	ID=exon-XM_006518761.4-14;Parent=rna-XM_006518761.4;Dbxref=GeneID:210789,GenBank:XM_006518761.4,MGI:MGI:2429660;gbkey=mRNA;gene=Tbc1d4;product=TBC1 domain family%2C member 4%2C transcript variant X3;transcript_id=XM_006518761.4;extra_copy_number=0
CM058254.1	Liftoff	exon	146353016	146353225	.	-	.	ID=exon-XM_006518761.4-13;Parent=rna-XM_006518761.4;Dbxref=GeneID:210789,GenBank:XM_006518761.4,MGI:MGI:2429660;gbkey=mRNA;gene=Tbc1d4;product=TBC1 domain family%2C member 4%2C transcript variant X3;transcript_id=XM_006518761.4;extra_copy_number=0
CM058254.1	Liftoff	exon	146355822	146355985	.	-	.	ID=exon-XM_006518761.4-12;Parent=rna-XM_006518761.4;Dbxref=GeneID:210789,GenBank:XM_006518761.4,MGI:MGI:2429660;gbkey=mRNA;gene=Tbc1d4;product=TBC1 domain family%2C member 4%2C transcript variant X3;transcript_id=XM_006518761.4;extra_copy_number=0
CM058254.1	Liftoff	exon	146365301	146365465	.	-	.	ID=exon-XM_006518761.4-11;Parent=rna-XM_006518761.4;Dbxref=GeneID:210789,GenBank:XM_006518761.4,MGI:MGI:2429660;gbkey=mRNA;gene=Tbc1d4;product=TBC1 domain family%2C member 4%2C transcript variant X3;transcript_id=XM_006518761.4;extra_copy_number=0
CM058254.1	Liftoff	exon	146367204	146367430	.	-	.	ID=exon-XM_006518761.4-10;Parent=rna-XM_006518761.4;Dbxref=GeneID:210789,GenBank:XM_006518761.4,MGI:MGI:2429660;gbkey=mRNA;gene=Tbc1d4;product=TBC1 domain family%2C member 4%2C transcript variant X3;transcript_id=XM_006518761.4;extra_copy_number=0
CM058254.1	Liftoff	exon	146369355	146369429	.	-	.	ID=exon-XM_006518761.4-9;Parent=rna-XM_006518761.4;Dbxref=GeneID:210789,GenBank:XM_006518761.4,MGI:MGI:2429660;gbkey=mRNA;gene=Tbc1d4;product=TBC1 domain family%2C member 4%2C transcript variant X3;transcript_id=XM_006518761.4;extra_copy_number=0
CM058254.1	Liftoff	exon	146377656	146377775	.	-	.	ID=exon-XM_006518761.4-8;Parent=rna-XM_006518761.4;Dbxref=GeneID:210789,GenBank:XM_006518761.4,MGI:MGI:2429660;gbkey=mRNA;gene=Tbc1d4;product=TBC1 domain family%2C member 4%2C transcript variant X3;transcript_id=XM_006518761.4;extra_copy_number=0
CM058254.1	Liftoff	exon	146379740	146379850	.	-	.	ID=exon-XM_006518761.4-7;Parent=rna-XM_006518761.4;Dbxref=GeneID:210789,GenBank:XM_006518761.4,MGI:MGI:2429660;gbkey=mRNA;gene=Tbc1d4;product=TBC1 domain family%2C member 4%2C transcript variant X3;transcript_id=XM_006518761.4;extra_copy_number=0
CM058254.1	Liftoff	exon	146380081	146380172	.	-	.	ID=exon-XM_006518761.4-6;Parent=rna-XM_006518761.4;Dbxref=GeneID:210789,GenBank:XM_006518761.4,MGI:MGI:2429660;gbkey=mRNA;gene=Tbc1d4;product=TBC1 domain family%2C member 4%2C transcript variant X3;transcript_id=XM_006518761.4;extra_copy_number=0
CM058254.1	Liftoff	exon	146384574	146384706	.	-	.	ID=exon-XM_006518761.4-5;Parent=rna-XM_006518761.4;Dbxref=GeneID:210789,GenBank:XM_006518761.4,MGI:MGI:2429660;gbkey=mRNA;gene=Tbc1d4;product=TBC1 domain family%2C member 4%2C transcript variant X3;transcript_id=XM_006518761.4;extra_copy_number=0
CM058254.1	Liftoff	exon	146391240	146391344	.	-	.	ID=exon-XM_006518761.4-4;Parent=rna-XM_006518761.4;Dbxref=GeneID:210789,GenBank:XM_006518761.4,MGI:MGI:2429660;gbkey=mRNA;gene=Tbc1d4;product=TBC1 domain family%2C member 4%2C transcript variant X3;transcript_id=XM_006518761.4;extra_copy_number=0
CM058254.1	Liftoff	exon	146395336	146395425	.	-	.	ID=exon-XM_006518761.4-3;Parent=rna-XM_006518761.4;Dbxref=GeneID:210789,GenBank:XM_006518761.4,MGI:MGI:2429660;gbkey=mRNA;gene=Tbc1d4;product=TBC1 domain family%2C member 4%2C transcript variant X3;transcript_id=XM_006518761.4;extra_copy_number=0
CM058254.1	Liftoff	exon	146397316	146397918	.	-	.	ID=exon-XM_006518761.4-2;Parent=rna-XM_006518761.4;Dbxref=GeneID:210789,GenBank:XM_006518761.4,MGI:MGI:2429660;gbkey=mRNA;gene=Tbc1d4;product=TBC1 domain family%2C member 4%2C transcript variant X3;transcript_id=XM_006518761.4;extra_copy_number=0
CM058254.1	Liftoff	exon	146498276	146499594	.	-	.	ID=exon-XM_006518761.4-1;Parent=rna-XM_006518761.4;Dbxref=GeneID:210789,GenBank:XM_006518761.4,MGI:MGI:2429660;gbkey=mRNA;gene=Tbc1d4;product=TBC1 domain family%2C member 4%2C transcript variant X3;transcript_id=XM_006518761.4;extra_copy_number=0
CM058254.1	Liftoff	CDS	146334674	146334907	.	-	.	ID=cds-XP_006518824.1;Parent=rna-XM_006518761.4;Dbxref=GeneID:210789,GenBank:XP_006518824.1,MGI:MGI:2429660;Name=XP_006518824.1;gbkey=CDS;gene=Tbc1d4;product=TBC1 domain family member 4 isoform X3;protein_id=XP_006518824.1;extra_copy_number=0
CM058254.1	Liftoff	CDS	146337664	146337840	.	-	.	ID=cds-XP_006518824.1;Parent=rna-XM_006518761.4;Dbxref=GeneID:210789,GenBank:XP_006518824.1,MGI:MGI:2429660;Name=XP_006518824.1;gbkey=CDS;gene=Tbc1d4;product=TBC1 domain family member 4 isoform X3;protein_id=XP_006518824.1;extra_copy_number=0
CM058254.1	Liftoff	CDS	146339339	146339508	.	-	.	ID=cds-XP_006518824.1;Parent=rna-XM_006518761.4;Dbxref=GeneID:210789,GenBank:XP_006518824.1,MGI:MGI:2429660;Name=XP_006518824.1;gbkey=CDS;gene=Tbc1d4;product=TBC1 domain family member 4 isoform X3;protein_id=XP_006518824.1;extra_copy_number=0
CM058254.1	Liftoff	CDS	146342559	146342718	.	-	.	ID=cds-XP_006518824.1;Parent=rna-XM_006518761.4;Dbxref=GeneID:210789,GenBank:XP_006518824.1,MGI:MGI:2429660;Name=XP_006518824.1;gbkey=CDS;gene=Tbc1d4;product=TBC1 domain family member 4 isoform X3;protein_id=XP_006518824.1;extra_copy_number=0
CM058254.1	Liftoff	CDS	146344988	146345232	.	-	.	ID=cds-XP_006518824.1;Parent=rna-XM_006518761.4;Dbxref=GeneID:210789,GenBank:XP_006518824.1,MGI:MGI:2429660;Name=XP_006518824.1;gbkey=CDS;gene=Tbc1d4;product=TBC1 domain family member 4 isoform X3;protein_id=XP_006518824.1;extra_copy_number=0
CM058254.1	Liftoff	CDS	146348207	146348365	.	-	.	ID=cds-XP_006518824.1;Parent=rna-XM_006518761.4;Dbxref=GeneID:210789,GenBank:XP_006518824.1,MGI:MGI:2429660;Name=XP_006518824.1;gbkey=CDS;gene=Tbc1d4;product=TBC1 domain family member 4 isoform X3;protein_id=XP_006518824.1;extra_copy_number=0
CM058254.1	Liftoff	CDS	146348876	146349037	.	-	.	ID=cds-XP_006518824.1;Parent=rna-XM_006518761.4;Dbxref=GeneID:210789,GenBank:XP_006518824.1,MGI:MGI:2429660;Name=XP_006518824.1;gbkey=CDS;gene=Tbc1d4;product=TBC1 domain family member 4 isoform X3;protein_id=XP_006518824.1;extra_copy_number=0
CM058254.1	Liftoff	CDS	146353016	146353225	.	-	.	ID=cds-XP_006518824.1;Parent=rna-XM_006518761.4;Dbxref=GeneID:210789,GenBank:XP_006518824.1,MGI:MGI:2429660;Name=XP_006518824.1;gbkey=CDS;gene=Tbc1d4;product=TBC1 domain family member 4 isoform X3;protein_id=XP_006518824.1;extra_copy_number=0
CM058254.1	Liftoff	CDS	146355822	146355985	.	-	.	ID=cds-XP_006518824.1;Parent=rna-XM_006518761.4;Dbxref=GeneID:210789,GenBank:XP_006518824.1,MGI:MGI:2429660;Name=XP_006518824.1;gbkey=CDS;gene=Tbc1d4;product=TBC1 domain family member 4 isoform X3;protein_id=XP_006518824.1;extra_copy_number=0
CM058254.1	Liftoff	CDS	146365301	146365465	.	-	.	ID=cds-XP_006518824.1;Parent=rna-XM_006518761.4;Dbxref=GeneID:210789,GenBank:XP_006518824.1,MGI:MGI:2429660;Name=XP_006518824.1;gbkey=CDS;gene=Tbc1d4;product=TBC1 domain family member 4 isoform X3;protein_id=XP_006518824.1;extra_copy_number=0
CM058254.1	Liftoff	CDS	146367204	146367430	.	-	.	ID=cds-XP_006518824.1;Parent=rna-XM_006518761.4;Dbxref=GeneID:210789,GenBank:XP_006518824.1,MGI:MGI:2429660;Name=XP_006518824.1;gbkey=CDS;gene=Tbc1d4;product=TBC1 domain family member 4 isoform X3;protein_id=XP_006518824.1;extra_copy_number=0
CM058254.1	Liftoff	CDS	146369355	146369429	.	-	.	ID=cds-XP_006518824.1;Parent=rna-XM_006518761.4;Dbxref=GeneID:210789,GenBank:XP_006518824.1,MGI:MGI:2429660;Name=XP_006518824.1;gbkey=CDS;gene=Tbc1d4;product=TBC1 domain family member 4 isoform X3;protein_id=XP_006518824.1;extra_copy_number=0
CM058254.1	Liftoff	CDS	146377656	146377775	.	-	.	ID=cds-XP_006518824.1;Parent=rna-XM_006518761.4;Dbxref=GeneID:210789,GenBank:XP_006518824.1,MGI:MGI:2429660;Name=XP_006518824.1;gbkey=CDS;gene=Tbc1d4;product=TBC1 domain family member 4 isoform X3;protein_id=XP_006518824.1;extra_copy_number=0
CM058254.1	Liftoff	CDS	146379740	146379850	.	-	.	ID=cds-XP_006518824.1;Parent=rna-XM_006518761.4;Dbxref=GeneID:210789,GenBank:XP_006518824.1,MGI:MGI:2429660;Name=XP_006518824.1;gbkey=CDS;gene=Tbc1d4;product=TBC1 domain family member 4 isoform X3;protein_id=XP_006518824.1;extra_copy_number=0
CM058254.1	Liftoff	CDS	146380081	146380172	.	-	.	ID=cds-XP_006518824.1;Parent=rna-XM_006518761.4;Dbxref=GeneID:210789,GenBank:XP_006518824.1,MGI:MGI:2429660;Name=XP_006518824.1;gbkey=CDS;gene=Tbc1d4;product=TBC1 domain family member 4 isoform X3;protein_id=XP_006518824.1;extra_copy_number=0
CM058254.1	Liftoff	CDS	146384574	146384706	.	-	.	ID=cds-XP_006518824.1;Parent=rna-XM_006518761.4;Dbxref=GeneID:210789,GenBank:XP_006518824.1,MGI:MGI:2429660;Name=XP_006518824.1;gbkey=CDS;gene=Tbc1d4;product=TBC1 domain family member 4 isoform X3;protein_id=XP_006518824.1;extra_copy_number=0
CM058254.1	Liftoff	CDS	146391240	146391344	.	-	.	ID=cds-XP_006518824.1;Parent=rna-XM_006518761.4;Dbxref=GeneID:210789,GenBank:XP_006518824.1,MGI:MGI:2429660;Name=XP_006518824.1;gbkey=CDS;gene=Tbc1d4;product=TBC1 domain family member 4 isoform X3;protein_id=XP_006518824.1;extra_copy_number=0
CM058254.1	Liftoff	CDS	146395336	146395425	.	-	.	ID=cds-XP_006518824.1;Parent=rna-XM_006518761.4;Dbxref=GeneID:210789,GenBank:XP_006518824.1,MGI:MGI:2429660;Name=XP_006518824.1;gbkey=CDS;gene=Tbc1d4;product=TBC1 domain family member 4 isoform X3;protein_id=XP_006518824.1;extra_copy_number=0
CM058254.1	Liftoff	CDS	146397316	146397918	.	-	.	ID=cds-XP_006518824.1;Parent=rna-XM_006518761.4;Dbxref=GeneID:210789,GenBank:XP_006518824.1,MGI:MGI:2429660;Name=XP_006518824.1;gbkey=CDS;gene=Tbc1d4;product=TBC1 domain family member 4 isoform X3;protein_id=XP_006518824.1;extra_copy_number=0
CM058254.1	Liftoff	CDS	146498276	146498773	.	-	.	ID=cds-XP_006518824.1;Parent=rna-XM_006518761.4;Dbxref=GeneID:210789,GenBank:XP_006518824.1,MGI:MGI:2429660;Name=XP_006518824.1;gbkey=CDS;gene=Tbc1d4;product=TBC1 domain family member 4 isoform X3;protein_id=XP_006518824.1;extra_copy_number=0
CM058254.1	Liftoff	mRNA	146332500	146499594	.	-	.	ID=rna-XM_006518763.4;Parent=gene-Tbc1d4;Dbxref=GeneID:210789,GenBank:XM_006518763.4,MGI:MGI:2429660;Name=XM_006518763.4;gbkey=mRNA;gene=Tbc1d4;model_evidence=Supporting evidence includes similarity to: 5 mRNAs%2C 9 ESTs%2C 5 Proteins%2C 581 long SRA reads%2C and 100%25 coverage of the annotated genomic feature by RNAseq alignments%2C including 36 samples with support for all annotated introns;product=TBC1 domain family%2C member 4%2C transcript variant X7;transcript_id=XM_006518763.4;matches_ref_protein=True;valid_ORF=True;extra_copy_number=0
CM058254.1	Liftoff	exon	146332500	146334907	.	-	.	ID=exon-XM_006518763.4-19;Parent=rna-XM_006518763.4;Dbxref=GeneID:210789,GenBank:XM_006518763.4,MGI:MGI:2429660;gbkey=mRNA;gene=Tbc1d4;product=TBC1 domain family%2C member 4%2C transcript variant X7;transcript_id=XM_006518763.4;extra_copy_number=0
CM058254.1	Liftoff	exon	146337664	146337840	.	-	.	ID=exon-XM_006518763.4-18;Parent=rna-XM_006518763.4;Dbxref=GeneID:210789,GenBank:XM_006518763.4,MGI:MGI:2429660;gbkey=mRNA;gene=Tbc1d4;product=TBC1 domain family%2C member 4%2C transcript variant X7;transcript_id=XM_006518763.4;extra_copy_number=0
CM058254.1	Liftoff	exon	146339339	146339508	.	-	.	ID=exon-XM_006518763.4-17;Parent=rna-XM_006518763.4;Dbxref=GeneID:210789,GenBank:XM_006518763.4,MGI:MGI:2429660;gbkey=mRNA;gene=Tbc1d4;product=TBC1 domain family%2C member 4%2C transcript variant X7;transcript_id=XM_006518763.4;extra_copy_number=0
CM058254.1	Liftoff	exon	146342559	146342718	.	-	.	ID=exon-XM_006518763.4-16;Parent=rna-XM_006518763.4;Dbxref=GeneID:210789,GenBank:XM_006518763.4,MGI:MGI:2429660;gbkey=mRNA;gene=Tbc1d4;product=TBC1 domain family%2C member 4%2C transcript variant X7;transcript_id=XM_006518763.4;extra_copy_number=0
CM058254.1	Liftoff	exon	146344988	146345232	.	-	.	ID=exon-XM_006518763.4-15;Parent=rna-XM_006518763.4;Dbxref=GeneID:210789,GenBank:XM_006518763.4,MGI:MGI:2429660;gbkey=mRNA;gene=Tbc1d4;product=TBC1 domain family%2C member 4%2C transcript variant X7;transcript_id=XM_006518763.4;extra_copy_number=0
CM058254.1	Liftoff	exon	146348207	146348365	.	-	.	ID=exon-XM_006518763.4-14;Parent=rna-XM_006518763.4;Dbxref=GeneID:210789,GenBank:XM_006518763.4,MGI:MGI:2429660;gbkey=mRNA;gene=Tbc1d4;product=TBC1 domain family%2C member 4%2C transcript variant X7;transcript_id=XM_006518763.4;extra_copy_number=0
CM058254.1	Liftoff	exon	146348876	146349037	.	-	.	ID=exon-XM_006518763.4-13;Parent=rna-XM_006518763.4;Dbxref=GeneID:210789,GenBank:XM_006518763.4,MGI:MGI:2429660;gbkey=mRNA;gene=Tbc1d4;product=TBC1 domain family%2C member 4%2C transcript variant X7;transcript_id=XM_006518763.4;extra_copy_number=0
CM058254.1	Liftoff	exon	146353016	146353225	.	-	.	ID=exon-XM_006518763.4-12;Parent=rna-XM_006518763.4;Dbxref=GeneID:210789,GenBank:XM_006518763.4,MGI:MGI:2429660;gbkey=mRNA;gene=Tbc1d4;product=TBC1 domain family%2C member 4%2C transcript variant X7;transcript_id=XM_006518763.4;extra_copy_number=0
CM058254.1	Liftoff	exon	146355822	146355985	.	-	.	ID=exon-XM_006518763.4-11;Parent=rna-XM_006518763.4;Dbxref=GeneID:210789,GenBank:XM_006518763.4,MGI:MGI:2429660;gbkey=mRNA;gene=Tbc1d4;product=TBC1 domain family%2C member 4%2C transcript variant X7;transcript_id=XM_006518763.4;extra_copy_number=0
CM058254.1	Liftoff	exon	146367204	146367430	.	-	.	ID=exon-XM_006518763.4-10;Parent=rna-XM_006518763.4;Dbxref=GeneID:210789,GenBank:XM_006518763.4,MGI:MGI:2429660;gbkey=mRNA;gene=Tbc1d4;product=TBC1 domain family%2C member 4%2C transcript variant X7;transcript_id=XM_006518763.4;extra_copy_number=0
CM058254.1	Liftoff	exon	146369355	146369429	.	-	.	ID=exon-XM_006518763.4-9;Parent=rna-XM_006518763.4;Dbxref=GeneID:210789,GenBank:XM_006518763.4,MGI:MGI:2429660;gbkey=mRNA;gene=Tbc1d4;product=TBC1 domain family%2C member 4%2C transcript variant X7;transcript_id=XM_006518763.4;extra_copy_number=0
CM058254.1	Liftoff	exon	146377656	146377775	.	-	.	ID=exon-XM_006518763.4-8;Parent=rna-XM_006518763.4;Dbxref=GeneID:210789,GenBank:XM_006518763.4,MGI:MGI:2429660;gbkey=mRNA;gene=Tbc1d4;product=TBC1 domain family%2C member 4%2C transcript variant X7;transcript_id=XM_006518763.4;extra_copy_number=0
CM058254.1	Liftoff	exon	146379740	146379850	.	-	.	ID=exon-XM_006518763.4-7;Parent=rna-XM_006518763.4;Dbxref=GeneID:210789,GenBank:XM_006518763.4,MGI:MGI:2429660;gbkey=mRNA;gene=Tbc1d4;product=TBC1 domain family%2C member 4%2C transcript variant X7;transcript_id=XM_006518763.4;extra_copy_number=0
CM058254.1	Liftoff	exon	146380081	146380172	.	-	.	ID=exon-XM_006518763.4-6;Parent=rna-XM_006518763.4;Dbxref=GeneID:210789,GenBank:XM_006518763.4,MGI:MGI:2429660;gbkey=mRNA;gene=Tbc1d4;product=TBC1 domain family%2C member 4%2C transcript variant X7;transcript_id=XM_006518763.4;extra_copy_number=0
CM058254.1	Liftoff	exon	146384574	146384706	.	-	.	ID=exon-XM_006518763.4-5;Parent=rna-XM_006518763.4;Dbxref=GeneID:210789,GenBank:XM_006518763.4,MGI:MGI:2429660;gbkey=mRNA;gene=Tbc1d4;product=TBC1 domain family%2C member 4%2C transcript variant X7;transcript_id=XM_006518763.4;extra_copy_number=0
CM058254.1	Liftoff	exon	146391240	146391344	.	-	.	ID=exon-XM_006518763.4-4;Parent=rna-XM_006518763.4;Dbxref=GeneID:210789,GenBank:XM_006518763.4,MGI:MGI:2429660;gbkey=mRNA;gene=Tbc1d4;product=TBC1 domain family%2C member 4%2C transcript variant X7;transcript_id=XM_006518763.4;extra_copy_number=0
CM058254.1	Liftoff	exon	146395336	146395425	.	-	.	ID=exon-XM_006518763.4-3;Parent=rna-XM_006518763.4;Dbxref=GeneID:210789,GenBank:XM_006518763.4,MGI:MGI:2429660;gbkey=mRNA;gene=Tbc1d4;product=TBC1 domain family%2C member 4%2C transcript variant X7;transcript_id=XM_006518763.4;extra_copy_number=0
CM058254.1	Liftoff	exon	146397316	146397918	.	-	.	ID=exon-XM_006518763.4-2;Parent=rna-XM_006518763.4;Dbxref=GeneID:210789,GenBank:XM_006518763.4,MGI:MGI:2429660;gbkey=mRNA;gene=Tbc1d4;product=TBC1 domain family%2C member 4%2C transcript variant X7;transcript_id=XM_006518763.4;extra_copy_number=0
CM058254.1	Liftoff	exon	146498276	146499594	.	-	.	ID=exon-XM_006518763.4-1;Parent=rna-XM_006518763.4;Dbxref=GeneID:210789,GenBank:XM_006518763.4,MGI:MGI:2429660;gbkey=mRNA;gene=Tbc1d4;product=TBC1 domain family%2C member 4%2C transcript variant X7;transcript_id=XM_006518763.4;extra_copy_number=0
CM058254.1	Liftoff	CDS	146334674	146334907	.	-	.	ID=cds-XP_006518826.1;Parent=rna-XM_006518763.4;Dbxref=GeneID:210789,GenBank:XP_006518826.1,MGI:MGI:2429660;Name=XP_006518826.1;gbkey=CDS;gene=Tbc1d4;product=TBC1 domain family member 4 isoform X7;protein_id=XP_006518826.1;extra_copy_number=0
CM058254.1	Liftoff	CDS	146337664	146337840	.	-	.	ID=cds-XP_006518826.1;Parent=rna-XM_006518763.4;Dbxref=GeneID:210789,GenBank:XP_006518826.1,MGI:MGI:2429660;Name=XP_006518826.1;gbkey=CDS;gene=Tbc1d4;product=TBC1 domain family member 4 isoform X7;protein_id=XP_006518826.1;extra_copy_number=0
CM058254.1	Liftoff	CDS	146339339	146339508	.	-	.	ID=cds-XP_006518826.1;Parent=rna-XM_006518763.4;Dbxref=GeneID:210789,GenBank:XP_006518826.1,MGI:MGI:2429660;Name=XP_006518826.1;gbkey=CDS;gene=Tbc1d4;product=TBC1 domain family member 4 isoform X7;protein_id=XP_006518826.1;extra_copy_number=0
CM058254.1	Liftoff	CDS	146342559	146342718	.	-	.	ID=cds-XP_006518826.1;Parent=rna-XM_006518763.4;Dbxref=GeneID:210789,GenBank:XP_006518826.1,MGI:MGI:2429660;Name=XP_006518826.1;gbkey=CDS;gene=Tbc1d4;product=TBC1 domain family member 4 isoform X7;protein_id=XP_006518826.1;extra_copy_number=0
CM058254.1	Liftoff	CDS	146344988	146345232	.	-	.	ID=cds-XP_006518826.1;Parent=rna-XM_006518763.4;Dbxref=GeneID:210789,GenBank:XP_006518826.1,MGI:MGI:2429660;Name=XP_006518826.1;gbkey=CDS;gene=Tbc1d4;product=TBC1 domain family member 4 isoform X7;protein_id=XP_006518826.1;extra_copy_number=0
CM058254.1	Liftoff	CDS	146348207	146348365	.	-	.	ID=cds-XP_006518826.1;Parent=rna-XM_006518763.4;Dbxref=GeneID:210789,GenBank:XP_006518826.1,MGI:MGI:2429660;Name=XP_006518826.1;gbkey=CDS;gene=Tbc1d4;product=TBC1 domain family member 4 isoform X7;protein_id=XP_006518826.1;extra_copy_number=0
CM058254.1	Liftoff	CDS	146348876	146349037	.	-	.	ID=cds-XP_006518826.1;Parent=rna-XM_006518763.4;Dbxref=GeneID:210789,GenBank:XP_006518826.1,MGI:MGI:2429660;Name=XP_006518826.1;gbkey=CDS;gene=Tbc1d4;product=TBC1 domain family member 4 isoform X7;protein_id=XP_006518826.1;extra_copy_number=0
CM058254.1	Liftoff	CDS	146353016	146353225	.	-	.	ID=cds-XP_006518826.1;Parent=rna-XM_006518763.4;Dbxref=GeneID:210789,GenBank:XP_006518826.1,MGI:MGI:2429660;Name=XP_006518826.1;gbkey=CDS;gene=Tbc1d4;product=TBC1 domain family member 4 isoform X7;protein_id=XP_006518826.1;extra_copy_number=0
CM058254.1	Liftoff	CDS	146355822	146355985	.	-	.	ID=cds-XP_006518826.1;Parent=rna-XM_006518763.4;Dbxref=GeneID:210789,GenBank:XP_006518826.1,MGI:MGI:2429660;Name=XP_006518826.1;gbkey=CDS;gene=Tbc1d4;product=TBC1 domain family member 4 isoform X7;protein_id=XP_006518826.1;extra_copy_number=0
CM058254.1	Liftoff	CDS	146367204	146367430	.	-	.	ID=cds-XP_006518826.1;Parent=rna-XM_006518763.4;Dbxref=GeneID:210789,GenBank:XP_006518826.1,MGI:MGI:2429660;Name=XP_006518826.1;gbkey=CDS;gene=Tbc1d4;product=TBC1 domain family member 4 isoform X7;protein_id=XP_006518826.1;extra_copy_number=0
CM058254.1	Liftoff	CDS	146369355	146369429	.	-	.	ID=cds-XP_006518826.1;Parent=rna-XM_006518763.4;Dbxref=GeneID:210789,GenBank:XP_006518826.1,MGI:MGI:2429660;Name=XP_006518826.1;gbkey=CDS;gene=Tbc1d4;product=TBC1 domain family member 4 isoform X7;protein_id=XP_006518826.1;extra_copy_number=0
CM058254.1	Liftoff	CDS	146377656	146377775	.	-	.	ID=cds-XP_006518826.1;Parent=rna-XM_006518763.4;Dbxref=GeneID:210789,GenBank:XP_006518826.1,MGI:MGI:2429660;Name=XP_006518826.1;gbkey=CDS;gene=Tbc1d4;product=TBC1 domain family member 4 isoform X7;protein_id=XP_006518826.1;extra_copy_number=0
CM058254.1	Liftoff	CDS	146379740	146379850	.	-	.	ID=cds-XP_006518826.1;Parent=rna-XM_006518763.4;Dbxref=GeneID:210789,GenBank:XP_006518826.1,MGI:MGI:2429660;Name=XP_006518826.1;gbkey=CDS;gene=Tbc1d4;product=TBC1 domain family member 4 isoform X7;protein_id=XP_006518826.1;extra_copy_number=0
CM058254.1	Liftoff	CDS	146380081	146380172	.	-	.	ID=cds-XP_006518826.1;Parent=rna-XM_006518763.4;Dbxref=GeneID:210789,GenBank:XP_006518826.1,MGI:MGI:2429660;Name=XP_006518826.1;gbkey=CDS;gene=Tbc1d4;product=TBC1 domain family member 4 isoform X7;protein_id=XP_006518826.1;extra_copy_number=0
CM058254.1	Liftoff	CDS	146384574	146384706	.	-	.	ID=cds-XP_006518826.1;Parent=rna-XM_006518763.4;Dbxref=GeneID:210789,GenBank:XP_006518826.1,MGI:MGI:2429660;Name=XP_006518826.1;gbkey=CDS;gene=Tbc1d4;product=TBC1 domain family member 4 isoform X7;protein_id=XP_006518826.1;extra_copy_number=0
CM058254.1	Liftoff	CDS	146391240	146391344	.	-	.	ID=cds-XP_006518826.1;Parent=rna-XM_006518763.4;Dbxref=GeneID:210789,GenBank:XP_006518826.1,MGI:MGI:2429660;Name=XP_006518826.1;gbkey=CDS;gene=Tbc1d4;product=TBC1 domain family member 4 isoform X7;protein_id=XP_006518826.1;extra_copy_number=0
CM058254.1	Liftoff	CDS	146395336	146395425	.	-	.	ID=cds-XP_006518826.1;Parent=rna-XM_006518763.4;Dbxref=GeneID:210789,GenBank:XP_006518826.1,MGI:MGI:2429660;Name=XP_006518826.1;gbkey=CDS;gene=Tbc1d4;product=TBC1 domain family member 4 isoform X7;protein_id=XP_006518826.1;extra_copy_number=0
CM058254.1	Liftoff	CDS	146397316	146397918	.	-	.	ID=cds-XP_006518826.1;Parent=rna-XM_006518763.4;Dbxref=GeneID:210789,GenBank:XP_006518826.1,MGI:MGI:2429660;Name=XP_006518826.1;gbkey=CDS;gene=Tbc1d4;product=TBC1 domain family member 4 isoform X7;protein_id=XP_006518826.1;extra_copy_number=0
CM058254.1	Liftoff	CDS	146498276	146498773	.	-	.	ID=cds-XP_006518826.1;Parent=rna-XM_006518763.4;Dbxref=GeneID:210789,GenBank:XP_006518826.1,MGI:MGI:2429660;Name=XP_006518826.1;gbkey=CDS;gene=Tbc1d4;product=TBC1 domain family member 4 isoform X7;protein_id=XP_006518826.1;extra_copy_number=0
CM058254.1	Liftoff	mRNA	146332500	146369341	.	-	.	ID=rna-XM_006518767.2;Parent=gene-Tbc1d4;Dbxref=GeneID:210789,GenBank:XM_006518767.2,MGI:MGI:2429660;Name=XM_006518767.2;gbkey=mRNA;gene=Tbc1d4;model_evidence=Supporting evidence includes similarity to: 1 mRNA%2C 6 ESTs%2C 2 Proteins%2C 301 long SRA reads%2C and 91%25 coverage of the annotated genomic feature by RNAseq alignments%2C including 3 samples with support for all annotated introns;product=TBC1 domain family%2C member 4%2C transcript variant X14;transcript_id=XM_006518767.2;matches_ref_protein=True;valid_ORF=True;extra_copy_number=0
CM058254.1	Liftoff	exon	146332500	146334907	.	-	.	ID=exon-XM_006518767.2-11;Parent=rna-XM_006518767.2;Dbxref=GeneID:210789,GenBank:XM_006518767.2,MGI:MGI:2429660;gbkey=mRNA;gene=Tbc1d4;product=TBC1 domain family%2C member 4%2C transcript variant X14;transcript_id=XM_006518767.2;extra_copy_number=0
CM058254.1	Liftoff	exon	146337664	146337840	.	-	.	ID=exon-XM_006518767.2-10;Parent=rna-XM_006518767.2;Dbxref=GeneID:210789,GenBank:XM_006518767.2,MGI:MGI:2429660;gbkey=mRNA;gene=Tbc1d4;product=TBC1 domain family%2C member 4%2C transcript variant X14;transcript_id=XM_006518767.2;extra_copy_number=0
CM058254.1	Liftoff	exon	146339339	146339508	.	-	.	ID=exon-XM_006518767.2-9;Parent=rna-XM_006518767.2;Dbxref=GeneID:210789,GenBank:XM_006518767.2,MGI:MGI:2429660;gbkey=mRNA;gene=Tbc1d4;product=TBC1 domain family%2C member 4%2C transcript variant X14;transcript_id=XM_006518767.2;extra_copy_number=0
CM058254.1	Liftoff	exon	146342559	146342718	.	-	.	ID=exon-XM_006518767.2-8;Parent=rna-XM_006518767.2;Dbxref=GeneID:210789,GenBank:XM_006518767.2,MGI:MGI:2429660;gbkey=mRNA;gene=Tbc1d4;product=TBC1 domain family%2C member 4%2C transcript variant X14;transcript_id=XM_006518767.2;extra_copy_number=0
CM058254.1	Liftoff	exon	146344988	146345232	.	-	.	ID=exon-XM_006518767.2-7;Parent=rna-XM_006518767.2;Dbxref=GeneID:210789,GenBank:XM_006518767.2,MGI:MGI:2429660;gbkey=mRNA;gene=Tbc1d4;product=TBC1 domain family%2C member 4%2C transcript variant X14;transcript_id=XM_006518767.2;extra_copy_number=0
CM058254.1	Liftoff	exon	146348207	146348365	.	-	.	ID=exon-XM_006518767.2-6;Parent=rna-XM_006518767.2;Dbxref=GeneID:210789,GenBank:XM_006518767.2,MGI:MGI:2429660;gbkey=mRNA;gene=Tbc1d4;product=TBC1 domain family%2C member 4%2C transcript variant X14;transcript_id=XM_006518767.2;extra_copy_number=0
CM058254.1	Liftoff	exon	146348876	146349037	.	-	.	ID=exon-XM_006518767.2-5;Parent=rna-XM_006518767.2;Dbxref=GeneID:210789,GenBank:XM_006518767.2,MGI:MGI:2429660;gbkey=mRNA;gene=Tbc1d4;product=TBC1 domain family%2C member 4%2C transcript variant X14;transcript_id=XM_006518767.2;extra_copy_number=0
CM058254.1	Liftoff	exon	146353016	146353225	.	-	.	ID=exon-XM_006518767.2-4;Parent=rna-XM_006518767.2;Dbxref=GeneID:210789,GenBank:XM_006518767.2,MGI:MGI:2429660;gbkey=mRNA;gene=Tbc1d4;product=TBC1 domain family%2C member 4%2C transcript variant X14;transcript_id=XM_006518767.2;extra_copy_number=0
CM058254.1	Liftoff	exon	146355822	146355985	.	-	.	ID=exon-XM_006518767.2-3;Parent=rna-XM_006518767.2;Dbxref=GeneID:210789,GenBank:XM_006518767.2,MGI:MGI:2429660;gbkey=mRNA;gene=Tbc1d4;product=TBC1 domain family%2C member 4%2C transcript variant X14;transcript_id=XM_006518767.2;extra_copy_number=0
CM058254.1	Liftoff	exon	146361104	146361294	.	-	.	ID=exon-XM_006518767.2-2;Parent=rna-XM_006518767.2;Dbxref=GeneID:210789,GenBank:XM_006518767.2,MGI:MGI:2429660;gbkey=mRNA;gene=Tbc1d4;product=TBC1 domain family%2C member 4%2C transcript variant X14;transcript_id=XM_006518767.2;extra_copy_number=0
CM058254.1	Liftoff	exon	146367204	146369341	.	-	.	ID=exon-XM_006518767.2-1;Parent=rna-XM_006518767.2;Dbxref=GeneID:210789,GenBank:XM_006518767.2,MGI:MGI:2429660;gbkey=mRNA;gene=Tbc1d4;product=TBC1 domain family%2C member 4%2C transcript variant X14;transcript_id=XM_006518767.2;extra_copy_number=0
CM058254.1	Liftoff	CDS	146334674	146334907	.	-	.	ID=cds-XP_006518830.1;Parent=rna-XM_006518767.2;Dbxref=GeneID:210789,GenBank:XP_006518830.1,MGI:MGI:2429660;Name=XP_006518830.1;gbkey=CDS;gene=Tbc1d4;product=TBC1 domain family member 4 isoform X13;protein_id=XP_006518830.1;extra_copy_number=0
CM058254.1	Liftoff	CDS	146337664	146337840	.	-	.	ID=cds-XP_006518830.1;Parent=rna-XM_006518767.2;Dbxref=GeneID:210789,GenBank:XP_006518830.1,MGI:MGI:2429660;Name=XP_006518830.1;gbkey=CDS;gene=Tbc1d4;product=TBC1 domain family member 4 isoform X13;protein_id=XP_006518830.1;extra_copy_number=0
CM058254.1	Liftoff	CDS	146339339	146339508	.	-	.	ID=cds-XP_006518830.1;Parent=rna-XM_006518767.2;Dbxref=GeneID:210789,GenBank:XP_006518830.1,MGI:MGI:2429660;Name=XP_006518830.1;gbkey=CDS;gene=Tbc1d4;product=TBC1 domain family member 4 isoform X13;protein_id=XP_006518830.1;extra_copy_number=0
CM058254.1	Liftoff	CDS	146342559	146342718	.	-	.	ID=cds-XP_006518830.1;Parent=rna-XM_006518767.2;Dbxref=GeneID:210789,GenBank:XP_006518830.1,MGI:MGI:2429660;Name=XP_006518830.1;gbkey=CDS;gene=Tbc1d4;product=TBC1 domain family member 4 isoform X13;protein_id=XP_006518830.1;extra_copy_number=0
CM058254.1	Liftoff	CDS	146344988	146345232	.	-	.	ID=cds-XP_006518830.1;Parent=rna-XM_006518767.2;Dbxref=GeneID:210789,GenBank:XP_006518830.1,MGI:MGI:2429660;Name=XP_006518830.1;gbkey=CDS;gene=Tbc1d4;product=TBC1 domain family member 4 isoform X13;protein_id=XP_006518830.1;extra_copy_number=0
CM058254.1	Liftoff	CDS	146348207	146348365	.	-	.	ID=cds-XP_006518830.1;Parent=rna-XM_006518767.2;Dbxref=GeneID:210789,GenBank:XP_006518830.1,MGI:MGI:2429660;Name=XP_006518830.1;gbkey=CDS;gene=Tbc1d4;product=TBC1 domain family member 4 isoform X13;protein_id=XP_006518830.1;extra_copy_number=0
CM058254.1	Liftoff	CDS	146348876	146349037	.	-	.	ID=cds-XP_006518830.1;Parent=rna-XM_006518767.2;Dbxref=GeneID:210789,GenBank:XP_006518830.1,MGI:MGI:2429660;Name=XP_006518830.1;gbkey=CDS;gene=Tbc1d4;product=TBC1 domain family member 4 isoform X13;protein_id=XP_006518830.1;extra_copy_number=0
CM058254.1	Liftoff	CDS	146353016	146353225	.	-	.	ID=cds-XP_006518830.1;Parent=rna-XM_006518767.2;Dbxref=GeneID:210789,GenBank:XP_006518830.1,MGI:MGI:2429660;Name=XP_006518830.1;gbkey=CDS;gene=Tbc1d4;product=TBC1 domain family member 4 isoform X13;protein_id=XP_006518830.1;extra_copy_number=0
CM058254.1	Liftoff	CDS	146355822	146355985	.	-	.	ID=cds-XP_006518830.1;Parent=rna-XM_006518767.2;Dbxref=GeneID:210789,GenBank:XP_006518830.1,MGI:MGI:2429660;Name=XP_006518830.1;gbkey=CDS;gene=Tbc1d4;product=TBC1 domain family member 4 isoform X13;protein_id=XP_006518830.1;extra_copy_number=0
CM058254.1	Liftoff	CDS	146361104	146361294	.	-	.	ID=cds-XP_006518830.1;Parent=rna-XM_006518767.2;Dbxref=GeneID:210789,GenBank:XP_006518830.1,MGI:MGI:2429660;Name=XP_006518830.1;gbkey=CDS;gene=Tbc1d4;product=TBC1 domain family member 4 isoform X13;protein_id=XP_006518830.1;extra_copy_number=0
CM058254.1	Liftoff	CDS	146367204	146367209	.	-	.	ID=cds-XP_006518830.1;Parent=rna-XM_006518767.2;Dbxref=GeneID:210789,GenBank:XP_006518830.1,MGI:MGI:2429660;Name=XP_006518830.1;gbkey=CDS;gene=Tbc1d4;product=TBC1 domain family member 4 isoform X13;protein_id=XP_006518830.1;extra_copy_number=0
CM058254.1	Liftoff	mRNA	146332500	146499594	.	-	.	ID=rna-XM_017315935.2;Parent=gene-Tbc1d4;Dbxref=GeneID:210789,GenBank:XM_017315935.2,MGI:MGI:2429660;Name=XM_017315935.2;gbkey=mRNA;gene=Tbc1d4;model_evidence=Supporting evidence includes similarity to: 1 mRNA%2C 10 ESTs%2C 2 Proteins%2C 535 long SRA reads%2C and 100%25 coverage of the annotated genomic feature by RNAseq alignments%2C including 4 samples with support for all annotated introns;product=TBC1 domain family%2C member 4%2C transcript variant X5;transcript_id=XM_017315935.2;matches_ref_protein=True;valid_ORF=True;extra_copy_number=0
CM058254.1	Liftoff	exon	146332500	146334907	.	-	.	ID=exon-XM_017315935.2-20;Parent=rna-XM_017315935.2;Dbxref=GeneID:210789,GenBank:XM_017315935.2,MGI:MGI:2429660;gbkey=mRNA;gene=Tbc1d4;product=TBC1 domain family%2C member 4%2C transcript variant X5;transcript_id=XM_017315935.2;extra_copy_number=0
CM058254.1	Liftoff	exon	146337664	146337840	.	-	.	ID=exon-XM_017315935.2-19;Parent=rna-XM_017315935.2;Dbxref=GeneID:210789,GenBank:XM_017315935.2,MGI:MGI:2429660;gbkey=mRNA;gene=Tbc1d4;product=TBC1 domain family%2C member 4%2C transcript variant X5;transcript_id=XM_017315935.2;extra_copy_number=0
CM058254.1	Liftoff	exon	146339339	146339508	.	-	.	ID=exon-XM_017315935.2-18;Parent=rna-XM_017315935.2;Dbxref=GeneID:210789,GenBank:XM_017315935.2,MGI:MGI:2429660;gbkey=mRNA;gene=Tbc1d4;product=TBC1 domain family%2C member 4%2C transcript variant X5;transcript_id=XM_017315935.2;extra_copy_number=0
CM058254.1	Liftoff	exon	146342559	146342718	.	-	.	ID=exon-XM_017315935.2-17;Parent=rna-XM_017315935.2;Dbxref=GeneID:210789,GenBank:XM_017315935.2,MGI:MGI:2429660;gbkey=mRNA;gene=Tbc1d4;product=TBC1 domain family%2C member 4%2C transcript variant X5;transcript_id=XM_017315935.2;extra_copy_number=0
CM058254.1	Liftoff	exon	146344988	146345232	.	-	.	ID=exon-XM_017315935.2-16;Parent=rna-XM_017315935.2;Dbxref=GeneID:210789,GenBank:XM_017315935.2,MGI:MGI:2429660;gbkey=mRNA;gene=Tbc1d4;product=TBC1 domain family%2C member 4%2C transcript variant X5;transcript_id=XM_017315935.2;extra_copy_number=0
CM058254.1	Liftoff	exon	146348207	146348365	.	-	.	ID=exon-XM_017315935.2-15;Parent=rna-XM_017315935.2;Dbxref=GeneID:210789,GenBank:XM_017315935.2,MGI:MGI:2429660;gbkey=mRNA;gene=Tbc1d4;product=TBC1 domain family%2C member 4%2C transcript variant X5;transcript_id=XM_017315935.2;extra_copy_number=0
CM058254.1	Liftoff	exon	146348876	146349037	.	-	.	ID=exon-XM_017315935.2-14;Parent=rna-XM_017315935.2;Dbxref=GeneID:210789,GenBank:XM_017315935.2,MGI:MGI:2429660;gbkey=mRNA;gene=Tbc1d4;product=TBC1 domain family%2C member 4%2C transcript variant X5;transcript_id=XM_017315935.2;extra_copy_number=0
CM058254.1	Liftoff	exon	146353016	146353225	.	-	.	ID=exon-XM_017315935.2-13;Parent=rna-XM_017315935.2;Dbxref=GeneID:210789,GenBank:XM_017315935.2,MGI:MGI:2429660;gbkey=mRNA;gene=Tbc1d4;product=TBC1 domain family%2C member 4%2C transcript variant X5;transcript_id=XM_017315935.2;extra_copy_number=0
CM058254.1	Liftoff	exon	146355822	146355985	.	-	.	ID=exon-XM_017315935.2-12;Parent=rna-XM_017315935.2;Dbxref=GeneID:210789,GenBank:XM_017315935.2,MGI:MGI:2429660;gbkey=mRNA;gene=Tbc1d4;product=TBC1 domain family%2C member 4%2C transcript variant X5;transcript_id=XM_017315935.2;extra_copy_number=0
CM058254.1	Liftoff	exon	146361652	146361675	.	-	.	ID=exon-XM_017315935.2-11;Parent=rna-XM_017315935.2;Dbxref=GeneID:210789,GenBank:XM_017315935.2,MGI:MGI:2429660;gbkey=mRNA;gene=Tbc1d4;product=TBC1 domain family%2C member 4%2C transcript variant X5;transcript_id=XM_017315935.2;extra_copy_number=0
CM058254.1	Liftoff	exon	146367204	146367430	.	-	.	ID=exon-XM_017315935.2-10;Parent=rna-XM_017315935.2;Dbxref=GeneID:210789,GenBank:XM_017315935.2,MGI:MGI:2429660;gbkey=mRNA;gene=Tbc1d4;product=TBC1 domain family%2C member 4%2C transcript variant X5;transcript_id=XM_017315935.2;extra_copy_number=0
CM058254.1	Liftoff	exon	146369355	146369429	.	-	.	ID=exon-XM_017315935.2-9;Parent=rna-XM_017315935.2;Dbxref=GeneID:210789,GenBank:XM_017315935.2,MGI:MGI:2429660;gbkey=mRNA;gene=Tbc1d4;product=TBC1 domain family%2C member 4%2C transcript variant X5;transcript_id=XM_017315935.2;extra_copy_number=0
CM058254.1	Liftoff	exon	146377656	146377775	.	-	.	ID=exon-XM_017315935.2-8;Parent=rna-XM_017315935.2;Dbxref=GeneID:210789,GenBank:XM_017315935.2,MGI:MGI:2429660;gbkey=mRNA;gene=Tbc1d4;product=TBC1 domain family%2C member 4%2C transcript variant X5;transcript_id=XM_017315935.2;extra_copy_number=0
CM058254.1	Liftoff	exon	146379740	146379850	.	-	.	ID=exon-XM_017315935.2-7;Parent=rna-XM_017315935.2;Dbxref=GeneID:210789,GenBank:XM_017315935.2,MGI:MGI:2429660;gbkey=mRNA;gene=Tbc1d4;product=TBC1 domain family%2C member 4%2C transcript variant X5;transcript_id=XM_017315935.2;extra_copy_number=0
CM058254.1	Liftoff	exon	146380081	146380172	.	-	.	ID=exon-XM_017315935.2-6;Parent=rna-XM_017315935.2;Dbxref=GeneID:210789,GenBank:XM_017315935.2,MGI:MGI:2429660;gbkey=mRNA;gene=Tbc1d4;product=TBC1 domain family%2C member 4%2C transcript variant X5;transcript_id=XM_017315935.2;extra_copy_number=0
CM058254.1	Liftoff	exon	146384574	146384706	.	-	.	ID=exon-XM_017315935.2-5;Parent=rna-XM_017315935.2;Dbxref=GeneID:210789,GenBank:XM_017315935.2,MGI:MGI:2429660;gbkey=mRNA;gene=Tbc1d4;product=TBC1 domain family%2C member 4%2C transcript variant X5;transcript_id=XM_017315935.2;extra_copy_number=0
CM058254.1	Liftoff	exon	146391240	146391344	.	-	.	ID=exon-XM_017315935.2-4;Parent=rna-XM_017315935.2;Dbxref=GeneID:210789,GenBank:XM_017315935.2,MGI:MGI:2429660;gbkey=mRNA;gene=Tbc1d4;product=TBC1 domain family%2C member 4%2C transcript variant X5;transcript_id=XM_017315935.2;extra_copy_number=0
CM058254.1	Liftoff	exon	146395336	146395425	.	-	.	ID=exon-XM_017315935.2-3;Parent=rna-XM_017315935.2;Dbxref=GeneID:210789,GenBank:XM_017315935.2,MGI:MGI:2429660;gbkey=mRNA;gene=Tbc1d4;product=TBC1 domain family%2C member 4%2C transcript variant X5;transcript_id=XM_017315935.2;extra_copy_number=0
CM058254.1	Liftoff	exon	146397316	146397918	.	-	.	ID=exon-XM_017315935.2-2;Parent=rna-XM_017315935.2;Dbxref=GeneID:210789,GenBank:XM_017315935.2,MGI:MGI:2429660;gbkey=mRNA;gene=Tbc1d4;product=TBC1 domain family%2C member 4%2C transcript variant X5;transcript_id=XM_017315935.2;extra_copy_number=0
CM058254.1	Liftoff	exon	146498276	146499594	.	-	.	ID=exon-XM_017315935.2-1;Parent=rna-XM_017315935.2;Dbxref=GeneID:210789,GenBank:XM_017315935.2,MGI:MGI:2429660;gbkey=mRNA;gene=Tbc1d4;product=TBC1 domain family%2C member 4%2C transcript variant X5;transcript_id=XM_017315935.2;extra_copy_number=0
CM058254.1	Liftoff	CDS	146334674	146334907	.	-	.	ID=cds-XP_017171424.1;Parent=rna-XM_017315935.2;Dbxref=GeneID:210789,GenBank:XP_017171424.1,MGI:MGI:2429660;Name=XP_017171424.1;gbkey=CDS;gene=Tbc1d4;product=TBC1 domain family member 4 isoform X5;protein_id=XP_017171424.1;extra_copy_number=0
CM058254.1	Liftoff	CDS	146337664	146337840	.	-	.	ID=cds-XP_017171424.1;Parent=rna-XM_017315935.2;Dbxref=GeneID:210789,GenBank:XP_017171424.1,MGI:MGI:2429660;Name=XP_017171424.1;gbkey=CDS;gene=Tbc1d4;product=TBC1 domain family member 4 isoform X5;protein_id=XP_017171424.1;extra_copy_number=0
CM058254.1	Liftoff	CDS	146339339	146339508	.	-	.	ID=cds-XP_017171424.1;Parent=rna-XM_017315935.2;Dbxref=GeneID:210789,GenBank:XP_017171424.1,MGI:MGI:2429660;Name=XP_017171424.1;gbkey=CDS;gene=Tbc1d4;product=TBC1 domain family member 4 isoform X5;protein_id=XP_017171424.1;extra_copy_number=0
CM058254.1	Liftoff	CDS	146342559	146342718	.	-	.	ID=cds-XP_017171424.1;Parent=rna-XM_017315935.2;Dbxref=GeneID:210789,GenBank:XP_017171424.1,MGI:MGI:2429660;Name=XP_017171424.1;gbkey=CDS;gene=Tbc1d4;product=TBC1 domain family member 4 isoform X5;protein_id=XP_017171424.1;extra_copy_number=0
CM058254.1	Liftoff	CDS	146344988	146345232	.	-	.	ID=cds-XP_017171424.1;Parent=rna-XM_017315935.2;Dbxref=GeneID:210789,GenBank:XP_017171424.1,MGI:MGI:2429660;Name=XP_017171424.1;gbkey=CDS;gene=Tbc1d4;product=TBC1 domain family member 4 isoform X5;protein_id=XP_017171424.1;extra_copy_number=0
CM058254.1	Liftoff	CDS	146348207	146348365	.	-	.	ID=cds-XP_017171424.1;Parent=rna-XM_017315935.2;Dbxref=GeneID:210789,GenBank:XP_017171424.1,MGI:MGI:2429660;Name=XP_017171424.1;gbkey=CDS;gene=Tbc1d4;product=TBC1 domain family member 4 isoform X5;protein_id=XP_017171424.1;extra_copy_number=0
CM058254.1	Liftoff	CDS	146348876	146349037	.	-	.	ID=cds-XP_017171424.1;Parent=rna-XM_017315935.2;Dbxref=GeneID:210789,GenBank:XP_017171424.1,MGI:MGI:2429660;Name=XP_017171424.1;gbkey=CDS;gene=Tbc1d4;product=TBC1 domain family member 4 isoform X5;protein_id=XP_017171424.1;extra_copy_number=0
CM058254.1	Liftoff	CDS	146353016	146353225	.	-	.	ID=cds-XP_017171424.1;Parent=rna-XM_017315935.2;Dbxref=GeneID:210789,GenBank:XP_017171424.1,MGI:MGI:2429660;Name=XP_017171424.1;gbkey=CDS;gene=Tbc1d4;product=TBC1 domain family member 4 isoform X5;protein_id=XP_017171424.1;extra_copy_number=0
CM058254.1	Liftoff	CDS	146355822	146355985	.	-	.	ID=cds-XP_017171424.1;Parent=rna-XM_017315935.2;Dbxref=GeneID:210789,GenBank:XP_017171424.1,MGI:MGI:2429660;Name=XP_017171424.1;gbkey=CDS;gene=Tbc1d4;product=TBC1 domain family member 4 isoform X5;protein_id=XP_017171424.1;extra_copy_number=0
CM058254.1	Liftoff	CDS	146361652	146361675	.	-	.	ID=cds-XP_017171424.1;Parent=rna-XM_017315935.2;Dbxref=GeneID:210789,GenBank:XP_017171424.1,MGI:MGI:2429660;Name=XP_017171424.1;gbkey=CDS;gene=Tbc1d4;product=TBC1 domain family member 4 isoform X5;protein_id=XP_017171424.1;extra_copy_number=0
CM058254.1	Liftoff	CDS	146367204	146367430	.	-	.	ID=cds-XP_017171424.1;Parent=rna-XM_017315935.2;Dbxref=GeneID:210789,GenBank:XP_017171424.1,MGI:MGI:2429660;Name=XP_017171424.1;gbkey=CDS;gene=Tbc1d4;product=TBC1 domain family member 4 isoform X5;protein_id=XP_017171424.1;extra_copy_number=0
CM058254.1	Liftoff	CDS	146369355	146369429	.	-	.	ID=cds-XP_017171424.1;Parent=rna-XM_017315935.2;Dbxref=GeneID:210789,GenBank:XP_017171424.1,MGI:MGI:2429660;Name=XP_017171424.1;gbkey=CDS;gene=Tbc1d4;product=TBC1 domain family member 4 isoform X5;protein_id=XP_017171424.1;extra_copy_number=0
CM058254.1	Liftoff	CDS	146377656	146377775	.	-	.	ID=cds-XP_017171424.1;Parent=rna-XM_017315935.2;Dbxref=GeneID:210789,GenBank:XP_017171424.1,MGI:MGI:2429660;Name=XP_017171424.1;gbkey=CDS;gene=Tbc1d4;product=TBC1 domain family member 4 isoform X5;protein_id=XP_017171424.1;extra_copy_number=0
CM058254.1	Liftoff	CDS	146379740	146379850	.	-	.	ID=cds-XP_017171424.1;Parent=rna-XM_017315935.2;Dbxref=GeneID:210789,GenBank:XP_017171424.1,MGI:MGI:2429660;Name=XP_017171424.1;gbkey=CDS;gene=Tbc1d4;product=TBC1 domain family member 4 isoform X5;protein_id=XP_017171424.1;extra_copy_number=0
CM058254.1	Liftoff	CDS	146380081	146380172	.	-	.	ID=cds-XP_017171424.1;Parent=rna-XM_017315935.2;Dbxref=GeneID:210789,GenBank:XP_017171424.1,MGI:MGI:2429660;Name=XP_017171424.1;gbkey=CDS;gene=Tbc1d4;product=TBC1 domain family member 4 isoform X5;protein_id=XP_017171424.1;extra_copy_number=0
CM058254.1	Liftoff	CDS	146384574	146384706	.	-	.	ID=cds-XP_017171424.1;Parent=rna-XM_017315935.2;Dbxref=GeneID:210789,GenBank:XP_017171424.1,MGI:MGI:2429660;Name=XP_017171424.1;gbkey=CDS;gene=Tbc1d4;product=TBC1 domain family member 4 isoform X5;protein_id=XP_017171424.1;extra_copy_number=0
CM058254.1	Liftoff	CDS	146391240	146391344	.	-	.	ID=cds-XP_017171424.1;Parent=rna-XM_017315935.2;Dbxref=GeneID:210789,GenBank:XP_017171424.1,MGI:MGI:2429660;Name=XP_017171424.1;gbkey=CDS;gene=Tbc1d4;product=TBC1 domain family member 4 isoform X5;protein_id=XP_017171424.1;extra_copy_number=0
CM058254.1	Liftoff	CDS	146395336	146395425	.	-	.	ID=cds-XP_017171424.1;Parent=rna-XM_017315935.2;Dbxref=GeneID:210789,GenBank:XP_017171424.1,MGI:MGI:2429660;Name=XP_017171424.1;gbkey=CDS;gene=Tbc1d4;product=TBC1 domain family member 4 isoform X5;protein_id=XP_017171424.1;extra_copy_number=0
CM058254.1	Liftoff	CDS	146397316	146397918	.	-	.	ID=cds-XP_017171424.1;Parent=rna-XM_017315935.2;Dbxref=GeneID:210789,GenBank:XP_017171424.1,MGI:MGI:2429660;Name=XP_017171424.1;gbkey=CDS;gene=Tbc1d4;product=TBC1 domain family member 4 isoform X5;protein_id=XP_017171424.1;extra_copy_number=0
CM058254.1	Liftoff	CDS	146498276	146498773	.	-	.	ID=cds-XP_017171424.1;Parent=rna-XM_017315935.2;Dbxref=GeneID:210789,GenBank:XP_017171424.1,MGI:MGI:2429660;Name=XP_017171424.1;gbkey=CDS;gene=Tbc1d4;product=TBC1 domain family member 4 isoform X5;protein_id=XP_017171424.1;extra_copy_number=0
CM058254.1	Liftoff	mRNA	146332500	146401868	.	-	.	ID=rna-XM_017315937.3;Parent=gene-Tbc1d4;Dbxref=GeneID:210789,GenBank:XM_017315937.3,MGI:MGI:2429660;Name=XM_017315937.3;gbkey=mRNA;gene=Tbc1d4;model_evidence=Supporting evidence includes similarity to: 10 ESTs%2C 2 Proteins%2C 334 long SRA reads%2C and 100%25 coverage of the annotated genomic feature by RNAseq alignments%2C including 1 sample with support for all annotated introns;product=TBC1 domain family%2C member 4%2C transcript variant X9;transcript_id=XM_017315937.3;matches_ref_protein=True;valid_ORF=True;extra_copy_number=0
CM058254.1	Liftoff	exon	146332500	146334907	.	-	.	ID=exon-XM_017315937.3-21;Parent=rna-XM_017315937.3;Dbxref=GeneID:210789,GenBank:XM_017315937.3,MGI:MGI:2429660;gbkey=mRNA;gene=Tbc1d4;product=TBC1 domain family%2C member 4%2C transcript variant X9;transcript_id=XM_017315937.3;extra_copy_number=0
CM058254.1	Liftoff	exon	146337664	146337840	.	-	.	ID=exon-XM_017315937.3-20;Parent=rna-XM_017315937.3;Dbxref=GeneID:210789,GenBank:XM_017315937.3,MGI:MGI:2429660;gbkey=mRNA;gene=Tbc1d4;product=TBC1 domain family%2C member 4%2C transcript variant X9;transcript_id=XM_017315937.3;extra_copy_number=0
CM058254.1	Liftoff	exon	146339339	146339508	.	-	.	ID=exon-XM_017315937.3-19;Parent=rna-XM_017315937.3;Dbxref=GeneID:210789,GenBank:XM_017315937.3,MGI:MGI:2429660;gbkey=mRNA;gene=Tbc1d4;product=TBC1 domain family%2C member 4%2C transcript variant X9;transcript_id=XM_017315937.3;extra_copy_number=0
CM058254.1	Liftoff	exon	146342559	146342718	.	-	.	ID=exon-XM_017315937.3-18;Parent=rna-XM_017315937.3;Dbxref=GeneID:210789,GenBank:XM_017315937.3,MGI:MGI:2429660;gbkey=mRNA;gene=Tbc1d4;product=TBC1 domain family%2C member 4%2C transcript variant X9;transcript_id=XM_017315937.3;extra_copy_number=0
CM058254.1	Liftoff	exon	146344988	146345232	.	-	.	ID=exon-XM_017315937.3-17;Parent=rna-XM_017315937.3;Dbxref=GeneID:210789,GenBank:XM_017315937.3,MGI:MGI:2429660;gbkey=mRNA;gene=Tbc1d4;product=TBC1 domain family%2C member 4%2C transcript variant X9;transcript_id=XM_017315937.3;extra_copy_number=0
CM058254.1	Liftoff	exon	146348207	146348365	.	-	.	ID=exon-XM_017315937.3-16;Parent=rna-XM_017315937.3;Dbxref=GeneID:210789,GenBank:XM_017315937.3,MGI:MGI:2429660;gbkey=mRNA;gene=Tbc1d4;product=TBC1 domain family%2C member 4%2C transcript variant X9;transcript_id=XM_017315937.3;extra_copy_number=0
CM058254.1	Liftoff	exon	146348876	146349037	.	-	.	ID=exon-XM_017315937.3-15;Parent=rna-XM_017315937.3;Dbxref=GeneID:210789,GenBank:XM_017315937.3,MGI:MGI:2429660;gbkey=mRNA;gene=Tbc1d4;product=TBC1 domain family%2C member 4%2C transcript variant X9;transcript_id=XM_017315937.3;extra_copy_number=0
CM058254.1	Liftoff	exon	146353016	146353225	.	-	.	ID=exon-XM_017315937.3-14;Parent=rna-XM_017315937.3;Dbxref=GeneID:210789,GenBank:XM_017315937.3,MGI:MGI:2429660;gbkey=mRNA;gene=Tbc1d4;product=TBC1 domain family%2C member 4%2C transcript variant X9;transcript_id=XM_017315937.3;extra_copy_number=0
CM058254.1	Liftoff	exon	146355822	146355985	.	-	.	ID=exon-XM_017315937.3-13;Parent=rna-XM_017315937.3;Dbxref=GeneID:210789,GenBank:XM_017315937.3,MGI:MGI:2429660;gbkey=mRNA;gene=Tbc1d4;product=TBC1 domain family%2C member 4%2C transcript variant X9;transcript_id=XM_017315937.3;extra_copy_number=0
CM058254.1	Liftoff	exon	146361652	146361675	.	-	.	ID=exon-XM_017315937.3-12;Parent=rna-XM_017315937.3;Dbxref=GeneID:210789,GenBank:XM_017315937.3,MGI:MGI:2429660;gbkey=mRNA;gene=Tbc1d4;product=TBC1 domain family%2C member 4%2C transcript variant X9;transcript_id=XM_017315937.3;extra_copy_number=0
CM058254.1	Liftoff	exon	146365301	146365465	.	-	.	ID=exon-XM_017315937.3-11;Parent=rna-XM_017315937.3;Dbxref=GeneID:210789,GenBank:XM_017315937.3,MGI:MGI:2429660;gbkey=mRNA;gene=Tbc1d4;product=TBC1 domain family%2C member 4%2C transcript variant X9;transcript_id=XM_017315937.3;extra_copy_number=0
CM058254.1	Liftoff	exon	146367204	146367430	.	-	.	ID=exon-XM_017315937.3-10;Parent=rna-XM_017315937.3;Dbxref=GeneID:210789,GenBank:XM_017315937.3,MGI:MGI:2429660;gbkey=mRNA;gene=Tbc1d4;product=TBC1 domain family%2C member 4%2C transcript variant X9;transcript_id=XM_017315937.3;extra_copy_number=0
CM058254.1	Liftoff	exon	146369355	146369429	.	-	.	ID=exon-XM_017315937.3-9;Parent=rna-XM_017315937.3;Dbxref=GeneID:210789,GenBank:XM_017315937.3,MGI:MGI:2429660;gbkey=mRNA;gene=Tbc1d4;product=TBC1 domain family%2C member 4%2C transcript variant X9;transcript_id=XM_017315937.3;extra_copy_number=0
CM058254.1	Liftoff	exon	146377656	146377775	.	-	.	ID=exon-XM_017315937.3-8;Parent=rna-XM_017315937.3;Dbxref=GeneID:210789,GenBank:XM_017315937.3,MGI:MGI:2429660;gbkey=mRNA;gene=Tbc1d4;product=TBC1 domain family%2C member 4%2C transcript variant X9;transcript_id=XM_017315937.3;extra_copy_number=0
CM058254.1	Liftoff	exon	146379740	146379850	.	-	.	ID=exon-XM_017315937.3-7;Parent=rna-XM_017315937.3;Dbxref=GeneID:210789,GenBank:XM_017315937.3,MGI:MGI:2429660;gbkey=mRNA;gene=Tbc1d4;product=TBC1 domain family%2C member 4%2C transcript variant X9;transcript_id=XM_017315937.3;extra_copy_number=0
CM058254.1	Liftoff	exon	146380081	146380172	.	-	.	ID=exon-XM_017315937.3-6;Parent=rna-XM_017315937.3;Dbxref=GeneID:210789,GenBank:XM_017315937.3,MGI:MGI:2429660;gbkey=mRNA;gene=Tbc1d4;product=TBC1 domain family%2C member 4%2C transcript variant X9;transcript_id=XM_017315937.3;extra_copy_number=0
CM058254.1	Liftoff	exon	146384574	146384706	.	-	.	ID=exon-XM_017315937.3-5;Parent=rna-XM_017315937.3;Dbxref=GeneID:210789,GenBank:XM_017315937.3,MGI:MGI:2429660;gbkey=mRNA;gene=Tbc1d4;product=TBC1 domain family%2C member 4%2C transcript variant X9;transcript_id=XM_017315937.3;extra_copy_number=0
CM058254.1	Liftoff	exon	146391240	146391344	.	-	.	ID=exon-XM_017315937.3-4;Parent=rna-XM_017315937.3;Dbxref=GeneID:210789,GenBank:XM_017315937.3,MGI:MGI:2429660;gbkey=mRNA;gene=Tbc1d4;product=TBC1 domain family%2C member 4%2C transcript variant X9;transcript_id=XM_017315937.3;extra_copy_number=0
CM058254.1	Liftoff	exon	146395336	146395425	.	-	.	ID=exon-XM_017315937.3-3;Parent=rna-XM_017315937.3;Dbxref=GeneID:210789,GenBank:XM_017315937.3,MGI:MGI:2429660;gbkey=mRNA;gene=Tbc1d4;product=TBC1 domain family%2C member 4%2C transcript variant X9;transcript_id=XM_017315937.3;extra_copy_number=0
CM058254.1	Liftoff	exon	146397316	146397918	.	-	.	ID=exon-XM_017315937.3-2;Parent=rna-XM_017315937.3;Dbxref=GeneID:210789,GenBank:XM_017315937.3,MGI:MGI:2429660;gbkey=mRNA;gene=Tbc1d4;product=TBC1 domain family%2C member 4%2C transcript variant X9;transcript_id=XM_017315937.3;extra_copy_number=0
CM058254.1	Liftoff	exon	146401764	146401868	.	-	.	ID=exon-XM_017315937.3-1;Parent=rna-XM_017315937.3;Dbxref=GeneID:210789,GenBank:XM_017315937.3,MGI:MGI:2429660;gbkey=mRNA;gene=Tbc1d4;product=TBC1 domain family%2C member 4%2C transcript variant X9;transcript_id=XM_017315937.3;extra_copy_number=0
CM058254.1	Liftoff	CDS	146334674	146334907	.	-	.	ID=cds-XP_017171426.1;Parent=rna-XM_017315937.3;Dbxref=GeneID:210789,GenBank:XP_017171426.1,MGI:MGI:2429660;Name=XP_017171426.1;gbkey=CDS;gene=Tbc1d4;product=TBC1 domain family member 4 isoform X9;protein_id=XP_017171426.1;extra_copy_number=0
CM058254.1	Liftoff	CDS	146337664	146337840	.	-	.	ID=cds-XP_017171426.1;Parent=rna-XM_017315937.3;Dbxref=GeneID:210789,GenBank:XP_017171426.1,MGI:MGI:2429660;Name=XP_017171426.1;gbkey=CDS;gene=Tbc1d4;product=TBC1 domain family member 4 isoform X9;protein_id=XP_017171426.1;extra_copy_number=0
CM058254.1	Liftoff	CDS	146339339	146339508	.	-	.	ID=cds-XP_017171426.1;Parent=rna-XM_017315937.3;Dbxref=GeneID:210789,GenBank:XP_017171426.1,MGI:MGI:2429660;Name=XP_017171426.1;gbkey=CDS;gene=Tbc1d4;product=TBC1 domain family member 4 isoform X9;protein_id=XP_017171426.1;extra_copy_number=0
CM058254.1	Liftoff	CDS	146342559	146342718	.	-	.	ID=cds-XP_017171426.1;Parent=rna-XM_017315937.3;Dbxref=GeneID:210789,GenBank:XP_017171426.1,MGI:MGI:2429660;Name=XP_017171426.1;gbkey=CDS;gene=Tbc1d4;product=TBC1 domain family member 4 isoform X9;protein_id=XP_017171426.1;extra_copy_number=0
CM058254.1	Liftoff	CDS	146344988	146345232	.	-	.	ID=cds-XP_017171426.1;Parent=rna-XM_017315937.3;Dbxref=GeneID:210789,GenBank:XP_017171426.1,MGI:MGI:2429660;Name=XP_017171426.1;gbkey=CDS;gene=Tbc1d4;product=TBC1 domain family member 4 isoform X9;protein_id=XP_017171426.1;extra_copy_number=0
CM058254.1	Liftoff	CDS	146348207	146348365	.	-	.	ID=cds-XP_017171426.1;Parent=rna-XM_017315937.3;Dbxref=GeneID:210789,GenBank:XP_017171426.1,MGI:MGI:2429660;Name=XP_017171426.1;gbkey=CDS;gene=Tbc1d4;product=TBC1 domain family member 4 isoform X9;protein_id=XP_017171426.1;extra_copy_number=0
CM058254.1	Liftoff	CDS	146348876	146349037	.	-	.	ID=cds-XP_017171426.1;Parent=rna-XM_017315937.3;Dbxref=GeneID:210789,GenBank:XP_017171426.1,MGI:MGI:2429660;Name=XP_017171426.1;gbkey=CDS;gene=Tbc1d4;product=TBC1 domain family member 4 isoform X9;protein_id=XP_017171426.1;extra_copy_number=0
CM058254.1	Liftoff	CDS	146353016	146353225	.	-	.	ID=cds-XP_017171426.1;Parent=rna-XM_017315937.3;Dbxref=GeneID:210789,GenBank:XP_017171426.1,MGI:MGI:2429660;Name=XP_017171426.1;gbkey=CDS;gene=Tbc1d4;product=TBC1 domain family member 4 isoform X9;protein_id=XP_017171426.1;extra_copy_number=0
CM058254.1	Liftoff	CDS	146355822	146355985	.	-	.	ID=cds-XP_017171426.1;Parent=rna-XM_017315937.3;Dbxref=GeneID:210789,GenBank:XP_017171426.1,MGI:MGI:2429660;Name=XP_017171426.1;gbkey=CDS;gene=Tbc1d4;product=TBC1 domain family member 4 isoform X9;protein_id=XP_017171426.1;extra_copy_number=0
CM058254.1	Liftoff	CDS	146361652	146361675	.	-	.	ID=cds-XP_017171426.1;Parent=rna-XM_017315937.3;Dbxref=GeneID:210789,GenBank:XP_017171426.1,MGI:MGI:2429660;Name=XP_017171426.1;gbkey=CDS;gene=Tbc1d4;product=TBC1 domain family member 4 isoform X9;protein_id=XP_017171426.1;extra_copy_number=0
CM058254.1	Liftoff	CDS	146365301	146365465	.	-	.	ID=cds-XP_017171426.1;Parent=rna-XM_017315937.3;Dbxref=GeneID:210789,GenBank:XP_017171426.1,MGI:MGI:2429660;Name=XP_017171426.1;gbkey=CDS;gene=Tbc1d4;product=TBC1 domain family member 4 isoform X9;protein_id=XP_017171426.1;extra_copy_number=0
CM058254.1	Liftoff	CDS	146367204	146367430	.	-	.	ID=cds-XP_017171426.1;Parent=rna-XM_017315937.3;Dbxref=GeneID:210789,GenBank:XP_017171426.1,MGI:MGI:2429660;Name=XP_017171426.1;gbkey=CDS;gene=Tbc1d4;product=TBC1 domain family member 4 isoform X9;protein_id=XP_017171426.1;extra_copy_number=0
CM058254.1	Liftoff	CDS	146369355	146369429	.	-	.	ID=cds-XP_017171426.1;Parent=rna-XM_017315937.3;Dbxref=GeneID:210789,GenBank:XP_017171426.1,MGI:MGI:2429660;Name=XP_017171426.1;gbkey=CDS;gene=Tbc1d4;product=TBC1 domain family member 4 isoform X9;protein_id=XP_017171426.1;extra_copy_number=0
CM058254.1	Liftoff	CDS	146377656	146377775	.	-	.	ID=cds-XP_017171426.1;Parent=rna-XM_017315937.3;Dbxref=GeneID:210789,GenBank:XP_017171426.1,MGI:MGI:2429660;Name=XP_017171426.1;gbkey=CDS;gene=Tbc1d4;product=TBC1 domain family member 4 isoform X9;protein_id=XP_017171426.1;extra_copy_number=0
CM058254.1	Liftoff	CDS	146379740	146379850	.	-	.	ID=cds-XP_017171426.1;Parent=rna-XM_017315937.3;Dbxref=GeneID:210789,GenBank:XP_017171426.1,MGI:MGI:2429660;Name=XP_017171426.1;gbkey=CDS;gene=Tbc1d4;product=TBC1 domain family member 4 isoform X9;protein_id=XP_017171426.1;extra_copy_number=0
CM058254.1	Liftoff	CDS	146380081	146380172	.	-	.	ID=cds-XP_017171426.1;Parent=rna-XM_017315937.3;Dbxref=GeneID:210789,GenBank:XP_017171426.1,MGI:MGI:2429660;Name=XP_017171426.1;gbkey=CDS;gene=Tbc1d4;product=TBC1 domain family member 4 isoform X9;protein_id=XP_017171426.1;extra_copy_number=0
CM058254.1	Liftoff	CDS	146384574	146384706	.	-	.	ID=cds-XP_017171426.1;Parent=rna-XM_017315937.3;Dbxref=GeneID:210789,GenBank:XP_017171426.1,MGI:MGI:2429660;Name=XP_017171426.1;gbkey=CDS;gene=Tbc1d4;product=TBC1 domain family member 4 isoform X9;protein_id=XP_017171426.1;extra_copy_number=0
CM058254.1	Liftoff	CDS	146391240	146391344	.	-	.	ID=cds-XP_017171426.1;Parent=rna-XM_017315937.3;Dbxref=GeneID:210789,GenBank:XP_017171426.1,MGI:MGI:2429660;Name=XP_017171426.1;gbkey=CDS;gene=Tbc1d4;product=TBC1 domain family member 4 isoform X9;protein_id=XP_017171426.1;extra_copy_number=0
CM058254.1	Liftoff	CDS	146395336	146395425	.	-	.	ID=cds-XP_017171426.1;Parent=rna-XM_017315937.3;Dbxref=GeneID:210789,GenBank:XP_017171426.1,MGI:MGI:2429660;Name=XP_017171426.1;gbkey=CDS;gene=Tbc1d4;product=TBC1 domain family member 4 isoform X9;protein_id=XP_017171426.1;extra_copy_number=0
CM058254.1	Liftoff	CDS	146397316	146397918	.	-	.	ID=cds-XP_017171426.1;Parent=rna-XM_017315937.3;Dbxref=GeneID:210789,GenBank:XP_017171426.1,MGI:MGI:2429660;Name=XP_017171426.1;gbkey=CDS;gene=Tbc1d4;product=TBC1 domain family member 4 isoform X9;protein_id=XP_017171426.1;extra_copy_number=0
CM058254.1	Liftoff	CDS	146401764	146401796	.	-	.	ID=cds-XP_017171426.1;Parent=rna-XM_017315937.3;Dbxref=GeneID:210789,GenBank:XP_017171426.1,MGI:MGI:2429660;Name=XP_017171426.1;gbkey=CDS;gene=Tbc1d4;product=TBC1 domain family member 4 isoform X9;protein_id=XP_017171426.1;extra_copy_number=0
CM058254.1	Liftoff	mRNA	146332500	146350870	.	-	.	ID=rna-XM_017315938.1;Parent=gene-Tbc1d4;Dbxref=GeneID:210789,GenBank:XM_017315938.1,MGI:MGI:2429660;Name=XM_017315938.1;gbkey=mRNA;gene=Tbc1d4;model_evidence=Supporting evidence includes similarity to: 2 ESTs%2C 2 Proteins%2C 299 long SRA reads%2C and 100%25 coverage of the annotated genomic feature by RNAseq alignments%2C including 7 samples with support for all annotated introns;product=TBC1 domain family%2C member 4%2C transcript variant X15;transcript_id=XM_017315938.1;matches_ref_protein=True;valid_ORF=True;extra_copy_number=0
CM058254.1	Liftoff	exon	146332500	146334907	.	-	.	ID=exon-XM_017315938.1-8;Parent=rna-XM_017315938.1;Dbxref=GeneID:210789,GenBank:XM_017315938.1,MGI:MGI:2429660;gbkey=mRNA;gene=Tbc1d4;product=TBC1 domain family%2C member 4%2C transcript variant X15;transcript_id=XM_017315938.1;extra_copy_number=0
CM058254.1	Liftoff	exon	146337664	146337840	.	-	.	ID=exon-XM_017315938.1-7;Parent=rna-XM_017315938.1;Dbxref=GeneID:210789,GenBank:XM_017315938.1,MGI:MGI:2429660;gbkey=mRNA;gene=Tbc1d4;product=TBC1 domain family%2C member 4%2C transcript variant X15;transcript_id=XM_017315938.1;extra_copy_number=0
CM058254.1	Liftoff	exon	146339339	146339508	.	-	.	ID=exon-XM_017315938.1-6;Parent=rna-XM_017315938.1;Dbxref=GeneID:210789,GenBank:XM_017315938.1,MGI:MGI:2429660;gbkey=mRNA;gene=Tbc1d4;product=TBC1 domain family%2C member 4%2C transcript variant X15;transcript_id=XM_017315938.1;extra_copy_number=0
CM058254.1	Liftoff	exon	146342559	146342718	.	-	.	ID=exon-XM_017315938.1-5;Parent=rna-XM_017315938.1;Dbxref=GeneID:210789,GenBank:XM_017315938.1,MGI:MGI:2429660;gbkey=mRNA;gene=Tbc1d4;product=TBC1 domain family%2C member 4%2C transcript variant X15;transcript_id=XM_017315938.1;extra_copy_number=0
CM058254.1	Liftoff	exon	146344988	146345232	.	-	.	ID=exon-XM_017315938.1-4;Parent=rna-XM_017315938.1;Dbxref=GeneID:210789,GenBank:XM_017315938.1,MGI:MGI:2429660;gbkey=mRNA;gene=Tbc1d4;product=TBC1 domain family%2C member 4%2C transcript variant X15;transcript_id=XM_017315938.1;extra_copy_number=0
CM058254.1	Liftoff	exon	146348207	146348365	.	-	.	ID=exon-XM_017315938.1-3;Parent=rna-XM_017315938.1;Dbxref=GeneID:210789,GenBank:XM_017315938.1,MGI:MGI:2429660;gbkey=mRNA;gene=Tbc1d4;product=TBC1 domain family%2C member 4%2C transcript variant X15;transcript_id=XM_017315938.1;extra_copy_number=0
CM058254.1	Liftoff	exon	146348876	146349034	.	-	.	ID=exon-XM_017315938.1-2;Parent=rna-XM_017315938.1;Dbxref=GeneID:210789,GenBank:XM_017315938.1,MGI:MGI:2429660;gbkey=mRNA;gene=Tbc1d4;product=TBC1 domain family%2C member 4%2C transcript variant X15;transcript_id=XM_017315938.1;extra_copy_number=0
CM058254.1	Liftoff	exon	146350840	146350870	.	-	.	ID=exon-XM_017315938.1-1;Parent=rna-XM_017315938.1;Dbxref=GeneID:210789,GenBank:XM_017315938.1,MGI:MGI:2429660;gbkey=mRNA;gene=Tbc1d4;product=TBC1 domain family%2C member 4%2C transcript variant X15;transcript_id=XM_017315938.1;extra_copy_number=0
CM058254.1	Liftoff	CDS	146334674	146334907	.	-	.	ID=cds-XP_017171427.1;Parent=rna-XM_017315938.1;Dbxref=GeneID:210789,GenBank:XP_017171427.1,MGI:MGI:2429660;Name=XP_017171427.1;gbkey=CDS;gene=Tbc1d4;product=TBC1 domain family member 4 isoform X14;protein_id=XP_017171427.1;extra_copy_number=0
CM058254.1	Liftoff	CDS	146337664	146337840	.	-	.	ID=cds-XP_017171427.1;Parent=rna-XM_017315938.1;Dbxref=GeneID:210789,GenBank:XP_017171427.1,MGI:MGI:2429660;Name=XP_017171427.1;gbkey=CDS;gene=Tbc1d4;product=TBC1 domain family member 4 isoform X14;protein_id=XP_017171427.1;extra_copy_number=0
CM058254.1	Liftoff	CDS	146339339	146339508	.	-	.	ID=cds-XP_017171427.1;Parent=rna-XM_017315938.1;Dbxref=GeneID:210789,GenBank:XP_017171427.1,MGI:MGI:2429660;Name=XP_017171427.1;gbkey=CDS;gene=Tbc1d4;product=TBC1 domain family member 4 isoform X14;protein_id=XP_017171427.1;extra_copy_number=0
CM058254.1	Liftoff	CDS	146342559	146342718	.	-	.	ID=cds-XP_017171427.1;Parent=rna-XM_017315938.1;Dbxref=GeneID:210789,GenBank:XP_017171427.1,MGI:MGI:2429660;Name=XP_017171427.1;gbkey=CDS;gene=Tbc1d4;product=TBC1 domain family member 4 isoform X14;protein_id=XP_017171427.1;extra_copy_number=0
CM058254.1	Liftoff	CDS	146344988	146345232	.	-	.	ID=cds-XP_017171427.1;Parent=rna-XM_017315938.1;Dbxref=GeneID:210789,GenBank:XP_017171427.1,MGI:MGI:2429660;Name=XP_017171427.1;gbkey=CDS;gene=Tbc1d4;product=TBC1 domain family member 4 isoform X14;protein_id=XP_017171427.1;extra_copy_number=0
CM058254.1	Liftoff	CDS	146348207	146348365	.	-	.	ID=cds-XP_017171427.1;Parent=rna-XM_017315938.1;Dbxref=GeneID:210789,GenBank:XP_017171427.1,MGI:MGI:2429660;Name=XP_017171427.1;gbkey=CDS;gene=Tbc1d4;product=TBC1 domain family member 4 isoform X14;protein_id=XP_017171427.1;extra_copy_number=0
CM058254.1	Liftoff	CDS	146348876	146348906	.	-	.	ID=cds-XP_017171427.1;Parent=rna-XM_017315938.1;Dbxref=GeneID:210789,GenBank:XP_017171427.1,MGI:MGI:2429660;Name=XP_017171427.1;gbkey=CDS;gene=Tbc1d4;product=TBC1 domain family member 4 isoform X14;protein_id=XP_017171427.1;extra_copy_number=0
CM058254.1	Liftoff	mRNA	146332500	146401828	.	-	.	ID=rna-XM_030247707.2;Parent=gene-Tbc1d4;Dbxref=GeneID:210789,GenBank:XM_030247707.2,MGI:MGI:2429660;Name=XM_030247707.2;gbkey=mRNA;gene=Tbc1d4;model_evidence=Supporting evidence includes similarity to: 1 mRNA%2C 9 ESTs%2C 3 Proteins%2C 364 long SRA reads%2C and 99%25 coverage of the annotated genomic feature by RNAseq alignments%2C including 15 samples with support for all annotated introns;product=TBC1 domain family%2C member 4%2C transcript variant X10;transcript_id=XM_030247707.2;matches_ref_protein=True;valid_ORF=True;extra_copy_number=0
CM058254.1	Liftoff	exon	146332500	146334907	.	-	.	ID=exon-XM_030247707.2-19;Parent=rna-XM_030247707.2;Dbxref=GeneID:210789,GenBank:XM_030247707.2,MGI:MGI:2429660;gbkey=mRNA;gene=Tbc1d4;product=TBC1 domain family%2C member 4%2C transcript variant X10;transcript_id=XM_030247707.2;extra_copy_number=0
CM058254.1	Liftoff	exon	146337664	146337840	.	-	.	ID=exon-XM_030247707.2-18;Parent=rna-XM_030247707.2;Dbxref=GeneID:210789,GenBank:XM_030247707.2,MGI:MGI:2429660;gbkey=mRNA;gene=Tbc1d4;product=TBC1 domain family%2C member 4%2C transcript variant X10;transcript_id=XM_030247707.2;extra_copy_number=0
CM058254.1	Liftoff	exon	146339339	146339508	.	-	.	ID=exon-XM_030247707.2-17;Parent=rna-XM_030247707.2;Dbxref=GeneID:210789,GenBank:XM_030247707.2,MGI:MGI:2429660;gbkey=mRNA;gene=Tbc1d4;product=TBC1 domain family%2C member 4%2C transcript variant X10;transcript_id=XM_030247707.2;extra_copy_number=0
CM058254.1	Liftoff	exon	146342559	146342718	.	-	.	ID=exon-XM_030247707.2-16;Parent=rna-XM_030247707.2;Dbxref=GeneID:210789,GenBank:XM_030247707.2,MGI:MGI:2429660;gbkey=mRNA;gene=Tbc1d4;product=TBC1 domain family%2C member 4%2C transcript variant X10;transcript_id=XM_030247707.2;extra_copy_number=0
CM058254.1	Liftoff	exon	146344988	146345232	.	-	.	ID=exon-XM_030247707.2-15;Parent=rna-XM_030247707.2;Dbxref=GeneID:210789,GenBank:XM_030247707.2,MGI:MGI:2429660;gbkey=mRNA;gene=Tbc1d4;product=TBC1 domain family%2C member 4%2C transcript variant X10;transcript_id=XM_030247707.2;extra_copy_number=0
CM058254.1	Liftoff	exon	146348207	146348365	.	-	.	ID=exon-XM_030247707.2-14;Parent=rna-XM_030247707.2;Dbxref=GeneID:210789,GenBank:XM_030247707.2,MGI:MGI:2429660;gbkey=mRNA;gene=Tbc1d4;product=TBC1 domain family%2C member 4%2C transcript variant X10;transcript_id=XM_030247707.2;extra_copy_number=0
CM058254.1	Liftoff	exon	146348876	146349037	.	-	.	ID=exon-XM_030247707.2-13;Parent=rna-XM_030247707.2;Dbxref=GeneID:210789,GenBank:XM_030247707.2,MGI:MGI:2429660;gbkey=mRNA;gene=Tbc1d4;product=TBC1 domain family%2C member 4%2C transcript variant X10;transcript_id=XM_030247707.2;extra_copy_number=0
CM058254.1	Liftoff	exon	146353016	146353225	.	-	.	ID=exon-XM_030247707.2-12;Parent=rna-XM_030247707.2;Dbxref=GeneID:210789,GenBank:XM_030247707.2,MGI:MGI:2429660;gbkey=mRNA;gene=Tbc1d4;product=TBC1 domain family%2C member 4%2C transcript variant X10;transcript_id=XM_030247707.2;extra_copy_number=0
CM058254.1	Liftoff	exon	146355822	146355985	.	-	.	ID=exon-XM_030247707.2-11;Parent=rna-XM_030247707.2;Dbxref=GeneID:210789,GenBank:XM_030247707.2,MGI:MGI:2429660;gbkey=mRNA;gene=Tbc1d4;product=TBC1 domain family%2C member 4%2C transcript variant X10;transcript_id=XM_030247707.2;extra_copy_number=0
CM058254.1	Liftoff	exon	146367204	146367430	.	-	.	ID=exon-XM_030247707.2-10;Parent=rna-XM_030247707.2;Dbxref=GeneID:210789,GenBank:XM_030247707.2,MGI:MGI:2429660;gbkey=mRNA;gene=Tbc1d4;product=TBC1 domain family%2C member 4%2C transcript variant X10;transcript_id=XM_030247707.2;extra_copy_number=0
CM058254.1	Liftoff	exon	146369355	146369429	.	-	.	ID=exon-XM_030247707.2-9;Parent=rna-XM_030247707.2;Dbxref=GeneID:210789,GenBank:XM_030247707.2,MGI:MGI:2429660;gbkey=mRNA;gene=Tbc1d4;product=TBC1 domain family%2C member 4%2C transcript variant X10;transcript_id=XM_030247707.2;extra_copy_number=0
CM058254.1	Liftoff	exon	146377656	146377775	.	-	.	ID=exon-XM_030247707.2-8;Parent=rna-XM_030247707.2;Dbxref=GeneID:210789,GenBank:XM_030247707.2,MGI:MGI:2429660;gbkey=mRNA;gene=Tbc1d4;product=TBC1 domain family%2C member 4%2C transcript variant X10;transcript_id=XM_030247707.2;extra_copy_number=0
CM058254.1	Liftoff	exon	146379740	146379850	.	-	.	ID=exon-XM_030247707.2-7;Parent=rna-XM_030247707.2;Dbxref=GeneID:210789,GenBank:XM_030247707.2,MGI:MGI:2429660;gbkey=mRNA;gene=Tbc1d4;product=TBC1 domain family%2C member 4%2C transcript variant X10;transcript_id=XM_030247707.2;extra_copy_number=0
CM058254.1	Liftoff	exon	146380081	146380172	.	-	.	ID=exon-XM_030247707.2-6;Parent=rna-XM_030247707.2;Dbxref=GeneID:210789,GenBank:XM_030247707.2,MGI:MGI:2429660;gbkey=mRNA;gene=Tbc1d4;product=TBC1 domain family%2C member 4%2C transcript variant X10;transcript_id=XM_030247707.2;extra_copy_number=0
CM058254.1	Liftoff	exon	146384574	146384706	.	-	.	ID=exon-XM_030247707.2-5;Parent=rna-XM_030247707.2;Dbxref=GeneID:210789,GenBank:XM_030247707.2,MGI:MGI:2429660;gbkey=mRNA;gene=Tbc1d4;product=TBC1 domain family%2C member 4%2C transcript variant X10;transcript_id=XM_030247707.2;extra_copy_number=0
CM058254.1	Liftoff	exon	146391240	146391344	.	-	.	ID=exon-XM_030247707.2-4;Parent=rna-XM_030247707.2;Dbxref=GeneID:210789,GenBank:XM_030247707.2,MGI:MGI:2429660;gbkey=mRNA;gene=Tbc1d4;product=TBC1 domain family%2C member 4%2C transcript variant X10;transcript_id=XM_030247707.2;extra_copy_number=0
CM058254.1	Liftoff	exon	146395336	146395425	.	-	.	ID=exon-XM_030247707.2-3;Parent=rna-XM_030247707.2;Dbxref=GeneID:210789,GenBank:XM_030247707.2,MGI:MGI:2429660;gbkey=mRNA;gene=Tbc1d4;product=TBC1 domain family%2C member 4%2C transcript variant X10;transcript_id=XM_030247707.2;extra_copy_number=0
CM058254.1	Liftoff	exon	146397316	146397918	.	-	.	ID=exon-XM_030247707.2-2;Parent=rna-XM_030247707.2;Dbxref=GeneID:210789,GenBank:XM_030247707.2,MGI:MGI:2429660;gbkey=mRNA;gene=Tbc1d4;product=TBC1 domain family%2C member 4%2C transcript variant X10;transcript_id=XM_030247707.2;extra_copy_number=0
CM058254.1	Liftoff	exon	146401764	146401828	.	-	.	ID=exon-XM_030247707.2-1;Parent=rna-XM_030247707.2;Dbxref=GeneID:210789,GenBank:XM_030247707.2,MGI:MGI:2429660;gbkey=mRNA;gene=Tbc1d4;product=TBC1 domain family%2C member 4%2C transcript variant X10;transcript_id=XM_030247707.2;extra_copy_number=0
CM058254.1	Liftoff	CDS	146334674	146334907	.	-	.	ID=cds-XP_030103567.1;Parent=rna-XM_030247707.2;Dbxref=GeneID:210789,GenBank:XP_030103567.1,MGI:MGI:2429660;Name=XP_030103567.1;gbkey=CDS;gene=Tbc1d4;product=TBC1 domain family member 4 isoform X10;protein_id=XP_030103567.1;extra_copy_number=0
CM058254.1	Liftoff	CDS	146337664	146337840	.	-	.	ID=cds-XP_030103567.1;Parent=rna-XM_030247707.2;Dbxref=GeneID:210789,GenBank:XP_030103567.1,MGI:MGI:2429660;Name=XP_030103567.1;gbkey=CDS;gene=Tbc1d4;product=TBC1 domain family member 4 isoform X10;protein_id=XP_030103567.1;extra_copy_number=0
CM058254.1	Liftoff	CDS	146339339	146339508	.	-	.	ID=cds-XP_030103567.1;Parent=rna-XM_030247707.2;Dbxref=GeneID:210789,GenBank:XP_030103567.1,MGI:MGI:2429660;Name=XP_030103567.1;gbkey=CDS;gene=Tbc1d4;product=TBC1 domain family member 4 isoform X10;protein_id=XP_030103567.1;extra_copy_number=0
CM058254.1	Liftoff	CDS	146342559	146342718	.	-	.	ID=cds-XP_030103567.1;Parent=rna-XM_030247707.2;Dbxref=GeneID:210789,GenBank:XP_030103567.1,MGI:MGI:2429660;Name=XP_030103567.1;gbkey=CDS;gene=Tbc1d4;product=TBC1 domain family member 4 isoform X10;protein_id=XP_030103567.1;extra_copy_number=0
CM058254.1	Liftoff	CDS	146344988	146345232	.	-	.	ID=cds-XP_030103567.1;Parent=rna-XM_030247707.2;Dbxref=GeneID:210789,GenBank:XP_030103567.1,MGI:MGI:2429660;Name=XP_030103567.1;gbkey=CDS;gene=Tbc1d4;product=TBC1 domain family member 4 isoform X10;protein_id=XP_030103567.1;extra_copy_number=0
CM058254.1	Liftoff	CDS	146348207	146348365	.	-	.	ID=cds-XP_030103567.1;Parent=rna-XM_030247707.2;Dbxref=GeneID:210789,GenBank:XP_030103567.1,MGI:MGI:2429660;Name=XP_030103567.1;gbkey=CDS;gene=Tbc1d4;product=TBC1 domain family member 4 isoform X10;protein_id=XP_030103567.1;extra_copy_number=0
CM058254.1	Liftoff	CDS	146348876	146349037	.	-	.	ID=cds-XP_030103567.1;Parent=rna-XM_030247707.2;Dbxref=GeneID:210789,GenBank:XP_030103567.1,MGI:MGI:2429660;Name=XP_030103567.1;gbkey=CDS;gene=Tbc1d4;product=TBC1 domain family member 4 isoform X10;protein_id=XP_030103567.1;extra_copy_number=0
CM058254.1	Liftoff	CDS	146353016	146353225	.	-	.	ID=cds-XP_030103567.1;Parent=rna-XM_030247707.2;Dbxref=GeneID:210789,GenBank:XP_030103567.1,MGI:MGI:2429660;Name=XP_030103567.1;gbkey=CDS;gene=Tbc1d4;product=TBC1 domain family member 4 isoform X10;protein_id=XP_030103567.1;extra_copy_number=0
CM058254.1	Liftoff	CDS	146355822	146355985	.	-	.	ID=cds-XP_030103567.1;Parent=rna-XM_030247707.2;Dbxref=GeneID:210789,GenBank:XP_030103567.1,MGI:MGI:2429660;Name=XP_030103567.1;gbkey=CDS;gene=Tbc1d4;product=TBC1 domain family member 4 isoform X10;protein_id=XP_030103567.1;extra_copy_number=0
CM058254.1	Liftoff	CDS	146367204	146367430	.	-	.	ID=cds-XP_030103567.1;Parent=rna-XM_030247707.2;Dbxref=GeneID:210789,GenBank:XP_030103567.1,MGI:MGI:2429660;Name=XP_030103567.1;gbkey=CDS;gene=Tbc1d4;product=TBC1 domain family member 4 isoform X10;protein_id=XP_030103567.1;extra_copy_number=0
CM058254.1	Liftoff	CDS	146369355	146369429	.	-	.	ID=cds-XP_030103567.1;Parent=rna-XM_030247707.2;Dbxref=GeneID:210789,GenBank:XP_030103567.1,MGI:MGI:2429660;Name=XP_030103567.1;gbkey=CDS;gene=Tbc1d4;product=TBC1 domain family member 4 isoform X10;protein_id=XP_030103567.1;extra_copy_number=0
CM058254.1	Liftoff	CDS	146377656	146377775	.	-	.	ID=cds-XP_030103567.1;Parent=rna-XM_030247707.2;Dbxref=GeneID:210789,GenBank:XP_030103567.1,MGI:MGI:2429660;Name=XP_030103567.1;gbkey=CDS;gene=Tbc1d4;product=TBC1 domain family member 4 isoform X10;protein_id=XP_030103567.1;extra_copy_number=0
CM058254.1	Liftoff	CDS	146379740	146379850	.	-	.	ID=cds-XP_030103567.1;Parent=rna-XM_030247707.2;Dbxref=GeneID:210789,GenBank:XP_030103567.1,MGI:MGI:2429660;Name=XP_030103567.1;gbkey=CDS;gene=Tbc1d4;product=TBC1 domain family member 4 isoform X10;protein_id=XP_030103567.1;extra_copy_number=0
CM058254.1	Liftoff	CDS	146380081	146380172	.	-	.	ID=cds-XP_030103567.1;Parent=rna-XM_030247707.2;Dbxref=GeneID:210789,GenBank:XP_030103567.1,MGI:MGI:2429660;Name=XP_030103567.1;gbkey=CDS;gene=Tbc1d4;product=TBC1 domain family member 4 isoform X10;protein_id=XP_030103567.1;extra_copy_number=0
CM058254.1	Liftoff	CDS	146384574	146384706	.	-	.	ID=cds-XP_030103567.1;Parent=rna-XM_030247707.2;Dbxref=GeneID:210789,GenBank:XP_030103567.1,MGI:MGI:2429660;Name=XP_030103567.1;gbkey=CDS;gene=Tbc1d4;product=TBC1 domain family member 4 isoform X10;protein_id=XP_030103567.1;extra_copy_number=0
CM058254.1	Liftoff	CDS	146391240	146391344	.	-	.	ID=cds-XP_030103567.1;Parent=rna-XM_030247707.2;Dbxref=GeneID:210789,GenBank:XP_030103567.1,MGI:MGI:2429660;Name=XP_030103567.1;gbkey=CDS;gene=Tbc1d4;product=TBC1 domain family member 4 isoform X10;protein_id=XP_030103567.1;extra_copy_number=0
CM058254.1	Liftoff	CDS	146395336	146395425	.	-	.	ID=cds-XP_030103567.1;Parent=rna-XM_030247707.2;Dbxref=GeneID:210789,GenBank:XP_030103567.1,MGI:MGI:2429660;Name=XP_030103567.1;gbkey=CDS;gene=Tbc1d4;product=TBC1 domain family member 4 isoform X10;protein_id=XP_030103567.1;extra_copy_number=0
CM058254.1	Liftoff	CDS	146397316	146397918	.	-	.	ID=cds-XP_030103567.1;Parent=rna-XM_030247707.2;Dbxref=GeneID:210789,GenBank:XP_030103567.1,MGI:MGI:2429660;Name=XP_030103567.1;gbkey=CDS;gene=Tbc1d4;product=TBC1 domain family member 4 isoform X10;protein_id=XP_030103567.1;extra_copy_number=0
CM058254.1	Liftoff	CDS	146401764	146401796	.	-	.	ID=cds-XP_030103567.1;Parent=rna-XM_030247707.2;Dbxref=GeneID:210789,GenBank:XP_030103567.1,MGI:MGI:2429660;Name=XP_030103567.1;gbkey=CDS;gene=Tbc1d4;product=TBC1 domain family member 4 isoform X10;protein_id=XP_030103567.1;extra_copy_number=0
CM058254.1	Liftoff	mRNA	146332503	146499159	.	-	.	ID=rna-NM_001081278.3;Parent=gene-Tbc1d4;Dbxref=GeneID:210789,GenBank:NM_001081278.3,MGI:MGI:2429660;Name=NM_001081278.3;gbkey=mRNA;gene=Tbc1d4;product=TBC1 domain family%2C member 4%2C transcript variant 3;transcript_id=NM_001081278.3;matches_ref_protein=True;valid_ORF=True;extra_copy_number=0
CM058254.1	Liftoff	exon	146332503	146334907	.	-	.	ID=exon-NM_001081278.3-19;Parent=rna-NM_001081278.3;Dbxref=GeneID:210789,GenBank:NM_001081278.3,MGI:MGI:2429660;gbkey=mRNA;gene=Tbc1d4;product=TBC1 domain family%2C member 4%2C transcript variant 3;transcript_id=NM_001081278.3;extra_copy_number=0
CM058254.1	Liftoff	exon	146337664	146337840	.	-	.	ID=exon-NM_001081278.3-18;Parent=rna-NM_001081278.3;Dbxref=GeneID:210789,GenBank:NM_001081278.3,MGI:MGI:2429660;gbkey=mRNA;gene=Tbc1d4;product=TBC1 domain family%2C member 4%2C transcript variant 3;transcript_id=NM_001081278.3;extra_copy_number=0
CM058254.1	Liftoff	exon	146339339	146339508	.	-	.	ID=exon-NM_001081278.3-17;Parent=rna-NM_001081278.3;Dbxref=GeneID:210789,GenBank:NM_001081278.3,MGI:MGI:2429660;gbkey=mRNA;gene=Tbc1d4;product=TBC1 domain family%2C member 4%2C transcript variant 3;transcript_id=NM_001081278.3;extra_copy_number=0
CM058254.1	Liftoff	exon	146342559	146342718	.	-	.	ID=exon-NM_001081278.3-16;Parent=rna-NM_001081278.3;Dbxref=GeneID:210789,GenBank:NM_001081278.3,MGI:MGI:2429660;gbkey=mRNA;gene=Tbc1d4;product=TBC1 domain family%2C member 4%2C transcript variant 3;transcript_id=NM_001081278.3;extra_copy_number=0
CM058254.1	Liftoff	exon	146344988	146345232	.	-	.	ID=exon-NM_001081278.3-15;Parent=rna-NM_001081278.3;Dbxref=GeneID:210789,GenBank:NM_001081278.3,MGI:MGI:2429660;gbkey=mRNA;gene=Tbc1d4;product=TBC1 domain family%2C member 4%2C transcript variant 3;transcript_id=NM_001081278.3;extra_copy_number=0
CM058254.1	Liftoff	exon	146348207	146348365	.	-	.	ID=exon-NM_001081278.3-14;Parent=rna-NM_001081278.3;Dbxref=GeneID:210789,GenBank:NM_001081278.3,MGI:MGI:2429660;gbkey=mRNA;gene=Tbc1d4;product=TBC1 domain family%2C member 4%2C transcript variant 3;transcript_id=NM_001081278.3;extra_copy_number=0
CM058254.1	Liftoff	exon	146348876	146349034	.	-	.	ID=exon-NM_001081278.3-13;Parent=rna-NM_001081278.3;Dbxref=GeneID:210789,GenBank:NM_001081278.3,MGI:MGI:2429660;gbkey=mRNA;gene=Tbc1d4;product=TBC1 domain family%2C member 4%2C transcript variant 3;transcript_id=NM_001081278.3;extra_copy_number=0
CM058254.1	Liftoff	exon	146353016	146353225	.	-	.	ID=exon-NM_001081278.3-12;Parent=rna-NM_001081278.3;Dbxref=GeneID:210789,GenBank:NM_001081278.3,MGI:MGI:2429660;gbkey=mRNA;gene=Tbc1d4;product=TBC1 domain family%2C member 4%2C transcript variant 3;transcript_id=NM_001081278.3;extra_copy_number=0
CM058254.1	Liftoff	exon	146355822	146355985	.	-	.	ID=exon-NM_001081278.3-11;Parent=rna-NM_001081278.3;Dbxref=GeneID:210789,GenBank:NM_001081278.3,MGI:MGI:2429660;gbkey=mRNA;gene=Tbc1d4;product=TBC1 domain family%2C member 4%2C transcript variant 3;transcript_id=NM_001081278.3;extra_copy_number=0
CM058254.1	Liftoff	exon	146367204	146367430	.	-	.	ID=exon-NM_001081278.3-10;Parent=rna-NM_001081278.3;Dbxref=GeneID:210789,GenBank:NM_001081278.3,MGI:MGI:2429660;gbkey=mRNA;gene=Tbc1d4;product=TBC1 domain family%2C member 4%2C transcript variant 3;transcript_id=NM_001081278.3;extra_copy_number=0
CM058254.1	Liftoff	exon	146369355	146369429	.	-	.	ID=exon-NM_001081278.3-9;Parent=rna-NM_001081278.3;Dbxref=GeneID:210789,GenBank:NM_001081278.3,MGI:MGI:2429660;gbkey=mRNA;gene=Tbc1d4;product=TBC1 domain family%2C member 4%2C transcript variant 3;transcript_id=NM_001081278.3;extra_copy_number=0
CM058254.1	Liftoff	exon	146377656	146377775	.	-	.	ID=exon-NM_001081278.3-8;Parent=rna-NM_001081278.3;Dbxref=GeneID:210789,GenBank:NM_001081278.3,MGI:MGI:2429660;gbkey=mRNA;gene=Tbc1d4;product=TBC1 domain family%2C member 4%2C transcript variant 3;transcript_id=NM_001081278.3;extra_copy_number=0
CM058254.1	Liftoff	exon	146379740	146379850	.	-	.	ID=exon-NM_001081278.3-7;Parent=rna-NM_001081278.3;Dbxref=GeneID:210789,GenBank:NM_001081278.3,MGI:MGI:2429660;gbkey=mRNA;gene=Tbc1d4;product=TBC1 domain family%2C member 4%2C transcript variant 3;transcript_id=NM_001081278.3;extra_copy_number=0
CM058254.1	Liftoff	exon	146380081	146380172	.	-	.	ID=exon-NM_001081278.3-6;Parent=rna-NM_001081278.3;Dbxref=GeneID:210789,GenBank:NM_001081278.3,MGI:MGI:2429660;gbkey=mRNA;gene=Tbc1d4;product=TBC1 domain family%2C member 4%2C transcript variant 3;transcript_id=NM_001081278.3;extra_copy_number=0
CM058254.1	Liftoff	exon	146384574	146384706	.	-	.	ID=exon-NM_001081278.3-5;Parent=rna-NM_001081278.3;Dbxref=GeneID:210789,GenBank:NM_001081278.3,MGI:MGI:2429660;gbkey=mRNA;gene=Tbc1d4;product=TBC1 domain family%2C member 4%2C transcript variant 3;transcript_id=NM_001081278.3;extra_copy_number=0
CM058254.1	Liftoff	exon	146391240	146391344	.	-	.	ID=exon-NM_001081278.3-4;Parent=rna-NM_001081278.3;Dbxref=GeneID:210789,GenBank:NM_001081278.3,MGI:MGI:2429660;gbkey=mRNA;gene=Tbc1d4;product=TBC1 domain family%2C member 4%2C transcript variant 3;transcript_id=NM_001081278.3;extra_copy_number=0
CM058254.1	Liftoff	exon	146395336	146395425	.	-	.	ID=exon-NM_001081278.3-3;Parent=rna-NM_001081278.3;Dbxref=GeneID:210789,GenBank:NM_001081278.3,MGI:MGI:2429660;gbkey=mRNA;gene=Tbc1d4;product=TBC1 domain family%2C member 4%2C transcript variant 3;transcript_id=NM_001081278.3;extra_copy_number=0
CM058254.1	Liftoff	exon	146397316	146397918	.	-	.	ID=exon-NM_001081278.3-2;Parent=rna-NM_001081278.3;Dbxref=GeneID:210789,GenBank:NM_001081278.3,MGI:MGI:2429660;gbkey=mRNA;gene=Tbc1d4;product=TBC1 domain family%2C member 4%2C transcript variant 3;transcript_id=NM_001081278.3;extra_copy_number=0
CM058254.1	Liftoff	exon	146498276	146499159	.	-	.	ID=exon-NM_001081278.3-1;Parent=rna-NM_001081278.3;Dbxref=GeneID:210789,GenBank:NM_001081278.3,MGI:MGI:2429660;gbkey=mRNA;gene=Tbc1d4;product=TBC1 domain family%2C member 4%2C transcript variant 3;transcript_id=NM_001081278.3;extra_copy_number=0
CM058254.1	Liftoff	CDS	146334674	146334907	.	-	.	ID=cds-NP_001074747.2;Parent=rna-NM_001081278.3;Dbxref=CCDS:CCDS49556.1,GeneID:210789,GenBank:NP_001074747.2,MGI:MGI:2429660;Name=NP_001074747.2;Note=isoform 3 is encoded by transcript variant 3;gbkey=CDS;gene=Tbc1d4;product=TBC1 domain family member 4 isoform 3;protein_id=NP_001074747.2;extra_copy_number=0
CM058254.1	Liftoff	CDS	146337664	146337840	.	-	.	ID=cds-NP_001074747.2;Parent=rna-NM_001081278.3;Dbxref=CCDS:CCDS49556.1,GeneID:210789,GenBank:NP_001074747.2,MGI:MGI:2429660;Name=NP_001074747.2;Note=isoform 3 is encoded by transcript variant 3;gbkey=CDS;gene=Tbc1d4;product=TBC1 domain family member 4 isoform 3;protein_id=NP_001074747.2;extra_copy_number=0
CM058254.1	Liftoff	CDS	146339339	146339508	.	-	.	ID=cds-NP_001074747.2;Parent=rna-NM_001081278.3;Dbxref=CCDS:CCDS49556.1,GeneID:210789,GenBank:NP_001074747.2,MGI:MGI:2429660;Name=NP_001074747.2;Note=isoform 3 is encoded by transcript variant 3;gbkey=CDS;gene=Tbc1d4;product=TBC1 domain family member 4 isoform 3;protein_id=NP_001074747.2;extra_copy_number=0
CM058254.1	Liftoff	CDS	146342559	146342718	.	-	.	ID=cds-NP_001074747.2;Parent=rna-NM_001081278.3;Dbxref=CCDS:CCDS49556.1,GeneID:210789,GenBank:NP_001074747.2,MGI:MGI:2429660;Name=NP_001074747.2;Note=isoform 3 is encoded by transcript variant 3;gbkey=CDS;gene=Tbc1d4;product=TBC1 domain family member 4 isoform 3;protein_id=NP_001074747.2;extra_copy_number=0
CM058254.1	Liftoff	CDS	146344988	146345232	.	-	.	ID=cds-NP_001074747.2;Parent=rna-NM_001081278.3;Dbxref=CCDS:CCDS49556.1,GeneID:210789,GenBank:NP_001074747.2,MGI:MGI:2429660;Name=NP_001074747.2;Note=isoform 3 is encoded by transcript variant 3;gbkey=CDS;gene=Tbc1d4;product=TBC1 domain family member 4 isoform 3;protein_id=NP_001074747.2;extra_copy_number=0
CM058254.1	Liftoff	CDS	146348207	146348365	.	-	.	ID=cds-NP_001074747.2;Parent=rna-NM_001081278.3;Dbxref=CCDS:CCDS49556.1,GeneID:210789,GenBank:NP_001074747.2,MGI:MGI:2429660;Name=NP_001074747.2;Note=isoform 3 is encoded by transcript variant 3;gbkey=CDS;gene=Tbc1d4;product=TBC1 domain family member 4 isoform 3;protein_id=NP_001074747.2;extra_copy_number=0
CM058254.1	Liftoff	CDS	146348876	146349034	.	-	.	ID=cds-NP_001074747.2;Parent=rna-NM_001081278.3;Dbxref=CCDS:CCDS49556.1,GeneID:210789,GenBank:NP_001074747.2,MGI:MGI:2429660;Name=NP_001074747.2;Note=isoform 3 is encoded by transcript variant 3;gbkey=CDS;gene=Tbc1d4;product=TBC1 domain family member 4 isoform 3;protein_id=NP_001074747.2;extra_copy_number=0
CM058254.1	Liftoff	CDS	146353016	146353225	.	-	.	ID=cds-NP_001074747.2;Parent=rna-NM_001081278.3;Dbxref=CCDS:CCDS49556.1,GeneID:210789,GenBank:NP_001074747.2,MGI:MGI:2429660;Name=NP_001074747.2;Note=isoform 3 is encoded by transcript variant 3;gbkey=CDS;gene=Tbc1d4;product=TBC1 domain family member 4 isoform 3;protein_id=NP_001074747.2;extra_copy_number=0
CM058254.1	Liftoff	CDS	146355822	146355985	.	-	.	ID=cds-NP_001074747.2;Parent=rna-NM_001081278.3;Dbxref=CCDS:CCDS49556.1,GeneID:210789,GenBank:NP_001074747.2,MGI:MGI:2429660;Name=NP_001074747.2;Note=isoform 3 is encoded by transcript variant 3;gbkey=CDS;gene=Tbc1d4;product=TBC1 domain family member 4 isoform 3;protein_id=NP_001074747.2;extra_copy_number=0
CM058254.1	Liftoff	CDS	146367204	146367430	.	-	.	ID=cds-NP_001074747.2;Parent=rna-NM_001081278.3;Dbxref=CCDS:CCDS49556.1,GeneID:210789,GenBank:NP_001074747.2,MGI:MGI:2429660;Name=NP_001074747.2;Note=isoform 3 is encoded by transcript variant 3;gbkey=CDS;gene=Tbc1d4;product=TBC1 domain family member 4 isoform 3;protein_id=NP_001074747.2;extra_copy_number=0
CM058254.1	Liftoff	CDS	146369355	146369429	.	-	.	ID=cds-NP_001074747.2;Parent=rna-NM_001081278.3;Dbxref=CCDS:CCDS49556.1,GeneID:210789,GenBank:NP_001074747.2,MGI:MGI:2429660;Name=NP_001074747.2;Note=isoform 3 is encoded by transcript variant 3;gbkey=CDS;gene=Tbc1d4;product=TBC1 domain family member 4 isoform 3;protein_id=NP_001074747.2;extra_copy_number=0
CM058254.1	Liftoff	CDS	146377656	146377775	.	-	.	ID=cds-NP_001074747.2;Parent=rna-NM_001081278.3;Dbxref=CCDS:CCDS49556.1,GeneID:210789,GenBank:NP_001074747.2,MGI:MGI:2429660;Name=NP_001074747.2;Note=isoform 3 is encoded by transcript variant 3;gbkey=CDS;gene=Tbc1d4;product=TBC1 domain family member 4 isoform 3;protein_id=NP_001074747.2;extra_copy_number=0
CM058254.1	Liftoff	CDS	146379740	146379850	.	-	.	ID=cds-NP_001074747.2;Parent=rna-NM_001081278.3;Dbxref=CCDS:CCDS49556.1,GeneID:210789,GenBank:NP_001074747.2,MGI:MGI:2429660;Name=NP_001074747.2;Note=isoform 3 is encoded by transcript variant 3;gbkey=CDS;gene=Tbc1d4;product=TBC1 domain family member 4 isoform 3;protein_id=NP_001074747.2;extra_copy_number=0
CM058254.1	Liftoff	CDS	146380081	146380172	.	-	.	ID=cds-NP_001074747.2;Parent=rna-NM_001081278.3;Dbxref=CCDS:CCDS49556.1,GeneID:210789,GenBank:NP_001074747.2,MGI:MGI:2429660;Name=NP_001074747.2;Note=isoform 3 is encoded by transcript variant 3;gbkey=CDS;gene=Tbc1d4;product=TBC1 domain family member 4 isoform 3;protein_id=NP_001074747.2;extra_copy_number=0
CM058254.1	Liftoff	CDS	146384574	146384706	.	-	.	ID=cds-NP_001074747.2;Parent=rna-NM_001081278.3;Dbxref=CCDS:CCDS49556.1,GeneID:210789,GenBank:NP_001074747.2,MGI:MGI:2429660;Name=NP_001074747.2;Note=isoform 3 is encoded by transcript variant 3;gbkey=CDS;gene=Tbc1d4;product=TBC1 domain family member 4 isoform 3;protein_id=NP_001074747.2;extra_copy_number=0
CM058254.1	Liftoff	CDS	146391240	146391344	.	-	.	ID=cds-NP_001074747.2;Parent=rna-NM_001081278.3;Dbxref=CCDS:CCDS49556.1,GeneID:210789,GenBank:NP_001074747.2,MGI:MGI:2429660;Name=NP_001074747.2;Note=isoform 3 is encoded by transcript variant 3;gbkey=CDS;gene=Tbc1d4;product=TBC1 domain family member 4 isoform 3;protein_id=NP_001074747.2;extra_copy_number=0
CM058254.1	Liftoff	CDS	146395336	146395425	.	-	.	ID=cds-NP_001074747.2;Parent=rna-NM_001081278.3;Dbxref=CCDS:CCDS49556.1,GeneID:210789,GenBank:NP_001074747.2,MGI:MGI:2429660;Name=NP_001074747.2;Note=isoform 3 is encoded by transcript variant 3;gbkey=CDS;gene=Tbc1d4;product=TBC1 domain family member 4 isoform 3;protein_id=NP_001074747.2;extra_copy_number=0
CM058254.1	Liftoff	CDS	146397316	146397918	.	-	.	ID=cds-NP_001074747.2;Parent=rna-NM_001081278.3;Dbxref=CCDS:CCDS49556.1,GeneID:210789,GenBank:NP_001074747.2,MGI:MGI:2429660;Name=NP_001074747.2;Note=isoform 3 is encoded by transcript variant 3;gbkey=CDS;gene=Tbc1d4;product=TBC1 domain family member 4 isoform 3;protein_id=NP_001074747.2;extra_copy_number=0
CM058254.1	Liftoff	CDS	146498276	146498773	.	-	.	ID=cds-NP_001074747.2;Parent=rna-NM_001081278.3;Dbxref=CCDS:CCDS49556.1,GeneID:210789,GenBank:NP_001074747.2,MGI:MGI:2429660;Name=NP_001074747.2;Note=isoform 3 is encoded by transcript variant 3;gbkey=CDS;gene=Tbc1d4;product=TBC1 domain family member 4 isoform 3;protein_id=NP_001074747.2;extra_copy_number=0
CM058254.1	Liftoff	mRNA	146332503	146499159	.	-	.	ID=rna-NM_001404671.1;Parent=gene-Tbc1d4;Dbxref=GeneID:210789,GenBank:NM_001404671.1,MGI:MGI:2429660;Name=NM_001404671.1;gbkey=mRNA;gene=Tbc1d4;product=TBC1 domain family%2C member 4%2C transcript variant 1;tag=RefSeq Select;transcript_id=NM_001404671.1;matches_ref_protein=True;valid_ORF=True;extra_copy_number=0
CM058254.1	Liftoff	exon	146332503	146334907	.	-	.	ID=exon-NM_001404671.1-20;Parent=rna-NM_001404671.1;Dbxref=GeneID:210789,GenBank:NM_001404671.1,MGI:MGI:2429660;gbkey=mRNA;gene=Tbc1d4;product=TBC1 domain family%2C member 4%2C transcript variant 1;tag=RefSeq Select;transcript_id=NM_001404671.1;extra_copy_number=0
CM058254.1	Liftoff	exon	146337664	146337840	.	-	.	ID=exon-NM_001404671.1-19;Parent=rna-NM_001404671.1;Dbxref=GeneID:210789,GenBank:NM_001404671.1,MGI:MGI:2429660;gbkey=mRNA;gene=Tbc1d4;product=TBC1 domain family%2C member 4%2C transcript variant 1;tag=RefSeq Select;transcript_id=NM_001404671.1;extra_copy_number=0
CM058254.1	Liftoff	exon	146339339	146339508	.	-	.	ID=exon-NM_001404671.1-18;Parent=rna-NM_001404671.1;Dbxref=GeneID:210789,GenBank:NM_001404671.1,MGI:MGI:2429660;gbkey=mRNA;gene=Tbc1d4;product=TBC1 domain family%2C member 4%2C transcript variant 1;tag=RefSeq Select;transcript_id=NM_001404671.1;extra_copy_number=0
CM058254.1	Liftoff	exon	146342559	146342718	.	-	.	ID=exon-NM_001404671.1-17;Parent=rna-NM_001404671.1;Dbxref=GeneID:210789,GenBank:NM_001404671.1,MGI:MGI:2429660;gbkey=mRNA;gene=Tbc1d4;product=TBC1 domain family%2C member 4%2C transcript variant 1;tag=RefSeq Select;transcript_id=NM_001404671.1;extra_copy_number=0
CM058254.1	Liftoff	exon	146344988	146345232	.	-	.	ID=exon-NM_001404671.1-16;Parent=rna-NM_001404671.1;Dbxref=GeneID:210789,GenBank:NM_001404671.1,MGI:MGI:2429660;gbkey=mRNA;gene=Tbc1d4;product=TBC1 domain family%2C member 4%2C transcript variant 1;tag=RefSeq Select;transcript_id=NM_001404671.1;extra_copy_number=0
CM058254.1	Liftoff	exon	146348207	146348365	.	-	.	ID=exon-NM_001404671.1-15;Parent=rna-NM_001404671.1;Dbxref=GeneID:210789,GenBank:NM_001404671.1,MGI:MGI:2429660;gbkey=mRNA;gene=Tbc1d4;product=TBC1 domain family%2C member 4%2C transcript variant 1;tag=RefSeq Select;transcript_id=NM_001404671.1;extra_copy_number=0
CM058254.1	Liftoff	exon	146348876	146349034	.	-	.	ID=exon-NM_001404671.1-14;Parent=rna-NM_001404671.1;Dbxref=GeneID:210789,GenBank:NM_001404671.1,MGI:MGI:2429660;gbkey=mRNA;gene=Tbc1d4;product=TBC1 domain family%2C member 4%2C transcript variant 1;tag=RefSeq Select;transcript_id=NM_001404671.1;extra_copy_number=0
CM058254.1	Liftoff	exon	146353016	146353225	.	-	.	ID=exon-NM_001404671.1-13;Parent=rna-NM_001404671.1;Dbxref=GeneID:210789,GenBank:NM_001404671.1,MGI:MGI:2429660;gbkey=mRNA;gene=Tbc1d4;product=TBC1 domain family%2C member 4%2C transcript variant 1;tag=RefSeq Select;transcript_id=NM_001404671.1;extra_copy_number=0
CM058254.1	Liftoff	exon	146355822	146355985	.	-	.	ID=exon-NM_001404671.1-12;Parent=rna-NM_001404671.1;Dbxref=GeneID:210789,GenBank:NM_001404671.1,MGI:MGI:2429660;gbkey=mRNA;gene=Tbc1d4;product=TBC1 domain family%2C member 4%2C transcript variant 1;tag=RefSeq Select;transcript_id=NM_001404671.1;extra_copy_number=0
CM058254.1	Liftoff	exon	146365301	146365465	.	-	.	ID=exon-NM_001404671.1-11;Parent=rna-NM_001404671.1;Dbxref=GeneID:210789,GenBank:NM_001404671.1,MGI:MGI:2429660;gbkey=mRNA;gene=Tbc1d4;product=TBC1 domain family%2C member 4%2C transcript variant 1;tag=RefSeq Select;transcript_id=NM_001404671.1;extra_copy_number=0
CM058254.1	Liftoff	exon	146367204	146367430	.	-	.	ID=exon-NM_001404671.1-10;Parent=rna-NM_001404671.1;Dbxref=GeneID:210789,GenBank:NM_001404671.1,MGI:MGI:2429660;gbkey=mRNA;gene=Tbc1d4;product=TBC1 domain family%2C member 4%2C transcript variant 1;tag=RefSeq Select;transcript_id=NM_001404671.1;extra_copy_number=0
CM058254.1	Liftoff	exon	146369355	146369429	.	-	.	ID=exon-NM_001404671.1-9;Parent=rna-NM_001404671.1;Dbxref=GeneID:210789,GenBank:NM_001404671.1,MGI:MGI:2429660;gbkey=mRNA;gene=Tbc1d4;product=TBC1 domain family%2C member 4%2C transcript variant 1;tag=RefSeq Select;transcript_id=NM_001404671.1;extra_copy_number=0
CM058254.1	Liftoff	exon	146377656	146377775	.	-	.	ID=exon-NM_001404671.1-8;Parent=rna-NM_001404671.1;Dbxref=GeneID:210789,GenBank:NM_001404671.1,MGI:MGI:2429660;gbkey=mRNA;gene=Tbc1d4;product=TBC1 domain family%2C member 4%2C transcript variant 1;tag=RefSeq Select;transcript_id=NM_001404671.1;extra_copy_number=0
CM058254.1	Liftoff	exon	146379740	146379850	.	-	.	ID=exon-NM_001404671.1-7;Parent=rna-NM_001404671.1;Dbxref=GeneID:210789,GenBank:NM_001404671.1,MGI:MGI:2429660;gbkey=mRNA;gene=Tbc1d4;product=TBC1 domain family%2C member 4%2C transcript variant 1;tag=RefSeq Select;transcript_id=NM_001404671.1;extra_copy_number=0
CM058254.1	Liftoff	exon	146380081	146380172	.	-	.	ID=exon-NM_001404671.1-6;Parent=rna-NM_001404671.1;Dbxref=GeneID:210789,GenBank:NM_001404671.1,MGI:MGI:2429660;gbkey=mRNA;gene=Tbc1d4;product=TBC1 domain family%2C member 4%2C transcript variant 1;tag=RefSeq Select;transcript_id=NM_001404671.1;extra_copy_number=0
CM058254.1	Liftoff	exon	146384574	146384706	.	-	.	ID=exon-NM_001404671.1-5;Parent=rna-NM_001404671.1;Dbxref=GeneID:210789,GenBank:NM_001404671.1,MGI:MGI:2429660;gbkey=mRNA;gene=Tbc1d4;product=TBC1 domain family%2C member 4%2C transcript variant 1;tag=RefSeq Select;transcript_id=NM_001404671.1;extra_copy_number=0
CM058254.1	Liftoff	exon	146391240	146391344	.	-	.	ID=exon-NM_001404671.1-4;Parent=rna-NM_001404671.1;Dbxref=GeneID:210789,GenBank:NM_001404671.1,MGI:MGI:2429660;gbkey=mRNA;gene=Tbc1d4;product=TBC1 domain family%2C member 4%2C transcript variant 1;tag=RefSeq Select;transcript_id=NM_001404671.1;extra_copy_number=0
CM058254.1	Liftoff	exon	146395336	146395425	.	-	.	ID=exon-NM_001404671.1-3;Parent=rna-NM_001404671.1;Dbxref=GeneID:210789,GenBank:NM_001404671.1,MGI:MGI:2429660;gbkey=mRNA;gene=Tbc1d4;product=TBC1 domain family%2C member 4%2C transcript variant 1;tag=RefSeq Select;transcript_id=NM_001404671.1;extra_copy_number=0
CM058254.1	Liftoff	exon	146397316	146397918	.	-	.	ID=exon-NM_001404671.1-2;Parent=rna-NM_001404671.1;Dbxref=GeneID:210789,GenBank:NM_001404671.1,MGI:MGI:2429660;gbkey=mRNA;gene=Tbc1d4;product=TBC1 domain family%2C member 4%2C transcript variant 1;tag=RefSeq Select;transcript_id=NM_001404671.1;extra_copy_number=0
CM058254.1	Liftoff	exon	146498276	146499159	.	-	.	ID=exon-NM_001404671.1-1;Parent=rna-NM_001404671.1;Dbxref=GeneID:210789,GenBank:NM_001404671.1,MGI:MGI:2429660;gbkey=mRNA;gene=Tbc1d4;product=TBC1 domain family%2C member 4%2C transcript variant 1;tag=RefSeq Select;transcript_id=NM_001404671.1;extra_copy_number=0
CM058254.1	Liftoff	CDS	146334674	146334907	.	-	.	ID=cds-NP_001391600.1;Parent=rna-NM_001404671.1;Dbxref=GeneID:210789,GenBank:NP_001391600.1,MGI:MGI:2429660;Name=NP_001391600.1;Note=isoform 1 is encoded by transcript variant 1;gbkey=CDS;gene=Tbc1d4;product=TBC1 domain family member 4 isoform 1;protein_id=NP_001391600.1;tag=RefSeq Select;extra_copy_number=0
CM058254.1	Liftoff	CDS	146337664	146337840	.	-	.	ID=cds-NP_001391600.1;Parent=rna-NM_001404671.1;Dbxref=GeneID:210789,GenBank:NP_001391600.1,MGI:MGI:2429660;Name=NP_001391600.1;Note=isoform 1 is encoded by transcript variant 1;gbkey=CDS;gene=Tbc1d4;product=TBC1 domain family member 4 isoform 1;protein_id=NP_001391600.1;tag=RefSeq Select;extra_copy_number=0
CM058254.1	Liftoff	CDS	146339339	146339508	.	-	.	ID=cds-NP_001391600.1;Parent=rna-NM_001404671.1;Dbxref=GeneID:210789,GenBank:NP_001391600.1,MGI:MGI:2429660;Name=NP_001391600.1;Note=isoform 1 is encoded by transcript variant 1;gbkey=CDS;gene=Tbc1d4;product=TBC1 domain family member 4 isoform 1;protein_id=NP_001391600.1;tag=RefSeq Select;extra_copy_number=0
CM058254.1	Liftoff	CDS	146342559	146342718	.	-	.	ID=cds-NP_001391600.1;Parent=rna-NM_001404671.1;Dbxref=GeneID:210789,GenBank:NP_001391600.1,MGI:MGI:2429660;Name=NP_001391600.1;Note=isoform 1 is encoded by transcript variant 1;gbkey=CDS;gene=Tbc1d4;product=TBC1 domain family member 4 isoform 1;protein_id=NP_001391600.1;tag=RefSeq Select;extra_copy_number=0
CM058254.1	Liftoff	CDS	146344988	146345232	.	-	.	ID=cds-NP_001391600.1;Parent=rna-NM_001404671.1;Dbxref=GeneID:210789,GenBank:NP_001391600.1,MGI:MGI:2429660;Name=NP_001391600.1;Note=isoform 1 is encoded by transcript variant 1;gbkey=CDS;gene=Tbc1d4;product=TBC1 domain family member 4 isoform 1;protein_id=NP_001391600.1;tag=RefSeq Select;extra_copy_number=0
CM058254.1	Liftoff	CDS	146348207	146348365	.	-	.	ID=cds-NP_001391600.1;Parent=rna-NM_001404671.1;Dbxref=GeneID:210789,GenBank:NP_001391600.1,MGI:MGI:2429660;Name=NP_001391600.1;Note=isoform 1 is encoded by transcript variant 1;gbkey=CDS;gene=Tbc1d4;product=TBC1 domain family member 4 isoform 1;protein_id=NP_001391600.1;tag=RefSeq Select;extra_copy_number=0
CM058254.1	Liftoff	CDS	146348876	146349034	.	-	.	ID=cds-NP_001391600.1;Parent=rna-NM_001404671.1;Dbxref=GeneID:210789,GenBank:NP_001391600.1,MGI:MGI:2429660;Name=NP_001391600.1;Note=isoform 1 is encoded by transcript variant 1;gbkey=CDS;gene=Tbc1d4;product=TBC1 domain family member 4 isoform 1;protein_id=NP_001391600.1;tag=RefSeq Select;extra_copy_number=0
CM058254.1	Liftoff	CDS	146353016	146353225	.	-	.	ID=cds-NP_001391600.1;Parent=rna-NM_001404671.1;Dbxref=GeneID:210789,GenBank:NP_001391600.1,MGI:MGI:2429660;Name=NP_001391600.1;Note=isoform 1 is encoded by transcript variant 1;gbkey=CDS;gene=Tbc1d4;product=TBC1 domain family member 4 isoform 1;protein_id=NP_001391600.1;tag=RefSeq Select;extra_copy_number=0
CM058254.1	Liftoff	CDS	146355822	146355985	.	-	.	ID=cds-NP_001391600.1;Parent=rna-NM_001404671.1;Dbxref=GeneID:210789,GenBank:NP_001391600.1,MGI:MGI:2429660;Name=NP_001391600.1;Note=isoform 1 is encoded by transcript variant 1;gbkey=CDS;gene=Tbc1d4;product=TBC1 domain family member 4 isoform 1;protein_id=NP_001391600.1;tag=RefSeq Select;extra_copy_number=0
CM058254.1	Liftoff	CDS	146365301	146365465	.	-	.	ID=cds-NP_001391600.1;Parent=rna-NM_001404671.1;Dbxref=GeneID:210789,GenBank:NP_001391600.1,MGI:MGI:2429660;Name=NP_001391600.1;Note=isoform 1 is encoded by transcript variant 1;gbkey=CDS;gene=Tbc1d4;product=TBC1 domain family member 4 isoform 1;protein_id=NP_001391600.1;tag=RefSeq Select;extra_copy_number=0
CM058254.1	Liftoff	CDS	146367204	146367430	.	-	.	ID=cds-NP_001391600.1;Parent=rna-NM_001404671.1;Dbxref=GeneID:210789,GenBank:NP_001391600.1,MGI:MGI:2429660;Name=NP_001391600.1;Note=isoform 1 is encoded by transcript variant 1;gbkey=CDS;gene=Tbc1d4;product=TBC1 domain family member 4 isoform 1;protein_id=NP_001391600.1;tag=RefSeq Select;extra_copy_number=0
CM058254.1	Liftoff	CDS	146369355	146369429	.	-	.	ID=cds-NP_001391600.1;Parent=rna-NM_001404671.1;Dbxref=GeneID:210789,GenBank:NP_001391600.1,MGI:MGI:2429660;Name=NP_001391600.1;Note=isoform 1 is encoded by transcript variant 1;gbkey=CDS;gene=Tbc1d4;product=TBC1 domain family member 4 isoform 1;protein_id=NP_001391600.1;tag=RefSeq Select;extra_copy_number=0
CM058254.1	Liftoff	CDS	146377656	146377775	.	-	.	ID=cds-NP_001391600.1;Parent=rna-NM_001404671.1;Dbxref=GeneID:210789,GenBank:NP_001391600.1,MGI:MGI:2429660;Name=NP_001391600.1;Note=isoform 1 is encoded by transcript variant 1;gbkey=CDS;gene=Tbc1d4;product=TBC1 domain family member 4 isoform 1;protein_id=NP_001391600.1;tag=RefSeq Select;extra_copy_number=0
CM058254.1	Liftoff	CDS	146379740	146379850	.	-	.	ID=cds-NP_001391600.1;Parent=rna-NM_001404671.1;Dbxref=GeneID:210789,GenBank:NP_001391600.1,MGI:MGI:2429660;Name=NP_001391600.1;Note=isoform 1 is encoded by transcript variant 1;gbkey=CDS;gene=Tbc1d4;product=TBC1 domain family member 4 isoform 1;protein_id=NP_001391600.1;tag=RefSeq Select;extra_copy_number=0
CM058254.1	Liftoff	CDS	146380081	146380172	.	-	.	ID=cds-NP_001391600.1;Parent=rna-NM_001404671.1;Dbxref=GeneID:210789,GenBank:NP_001391600.1,MGI:MGI:2429660;Name=NP_001391600.1;Note=isoform 1 is encoded by transcript variant 1;gbkey=CDS;gene=Tbc1d4;product=TBC1 domain family member 4 isoform 1;protein_id=NP_001391600.1;tag=RefSeq Select;extra_copy_number=0
CM058254.1	Liftoff	CDS	146384574	146384706	.	-	.	ID=cds-NP_001391600.1;Parent=rna-NM_001404671.1;Dbxref=GeneID:210789,GenBank:NP_001391600.1,MGI:MGI:2429660;Name=NP_001391600.1;Note=isoform 1 is encoded by transcript variant 1;gbkey=CDS;gene=Tbc1d4;product=TBC1 domain family member 4 isoform 1;protein_id=NP_001391600.1;tag=RefSeq Select;extra_copy_number=0
CM058254.1	Liftoff	CDS	146391240	146391344	.	-	.	ID=cds-NP_001391600.1;Parent=rna-NM_001404671.1;Dbxref=GeneID:210789,GenBank:NP_001391600.1,MGI:MGI:2429660;Name=NP_001391600.1;Note=isoform 1 is encoded by transcript variant 1;gbkey=CDS;gene=Tbc1d4;product=TBC1 domain family member 4 isoform 1;protein_id=NP_001391600.1;tag=RefSeq Select;extra_copy_number=0
CM058254.1	Liftoff	CDS	146395336	146395425	.	-	.	ID=cds-NP_001391600.1;Parent=rna-NM_001404671.1;Dbxref=GeneID:210789,GenBank:NP_001391600.1,MGI:MGI:2429660;Name=NP_001391600.1;Note=isoform 1 is encoded by transcript variant 1;gbkey=CDS;gene=Tbc1d4;product=TBC1 domain family member 4 isoform 1;protein_id=NP_001391600.1;tag=RefSeq Select;extra_copy_number=0
CM058254.1	Liftoff	CDS	146397316	146397918	.	-	.	ID=cds-NP_001391600.1;Parent=rna-NM_001404671.1;Dbxref=GeneID:210789,GenBank:NP_001391600.1,MGI:MGI:2429660;Name=NP_001391600.1;Note=isoform 1 is encoded by transcript variant 1;gbkey=CDS;gene=Tbc1d4;product=TBC1 domain family member 4 isoform 1;protein_id=NP_001391600.1;tag=RefSeq Select;extra_copy_number=0
CM058254.1	Liftoff	CDS	146498276	146498773	.	-	.	ID=cds-NP_001391600.1;Parent=rna-NM_001404671.1;Dbxref=GeneID:210789,GenBank:NP_001391600.1,MGI:MGI:2429660;Name=NP_001391600.1;Note=isoform 1 is encoded by transcript variant 1;gbkey=CDS;gene=Tbc1d4;product=TBC1 domain family member 4 isoform 1;protein_id=NP_001391600.1;tag=RefSeq Select;extra_copy_number=0
CM058254.1	Liftoff	mRNA	146332503	146499159	.	-	.	ID=rna-NM_001404672.1;Parent=gene-Tbc1d4;Dbxref=GeneID:210789,GenBank:NM_001404672.1,MGI:MGI:2429660;Name=NM_001404672.1;gbkey=mRNA;gene=Tbc1d4;product=TBC1 domain family%2C member 4%2C transcript variant 2;transcript_id=NM_001404672.1;matches_ref_protein=True;valid_ORF=True;extra_copy_number=0
CM058254.1	Liftoff	exon	146332503	146334907	.	-	.	ID=exon-NM_001404672.1-20;Parent=rna-NM_001404672.1;Dbxref=GeneID:210789,GenBank:NM_001404672.1,MGI:MGI:2429660;gbkey=mRNA;gene=Tbc1d4;product=TBC1 domain family%2C member 4%2C transcript variant 2;transcript_id=NM_001404672.1;extra_copy_number=0
CM058254.1	Liftoff	exon	146337664	146337840	.	-	.	ID=exon-NM_001404672.1-19;Parent=rna-NM_001404672.1;Dbxref=GeneID:210789,GenBank:NM_001404672.1,MGI:MGI:2429660;gbkey=mRNA;gene=Tbc1d4;product=TBC1 domain family%2C member 4%2C transcript variant 2;transcript_id=NM_001404672.1;extra_copy_number=0
CM058254.1	Liftoff	exon	146339339	146339508	.	-	.	ID=exon-NM_001404672.1-18;Parent=rna-NM_001404672.1;Dbxref=GeneID:210789,GenBank:NM_001404672.1,MGI:MGI:2429660;gbkey=mRNA;gene=Tbc1d4;product=TBC1 domain family%2C member 4%2C transcript variant 2;transcript_id=NM_001404672.1;extra_copy_number=0
CM058254.1	Liftoff	exon	146342559	146342718	.	-	.	ID=exon-NM_001404672.1-17;Parent=rna-NM_001404672.1;Dbxref=GeneID:210789,GenBank:NM_001404672.1,MGI:MGI:2429660;gbkey=mRNA;gene=Tbc1d4;product=TBC1 domain family%2C member 4%2C transcript variant 2;transcript_id=NM_001404672.1;extra_copy_number=0
CM058254.1	Liftoff	exon	146344988	146345232	.	-	.	ID=exon-NM_001404672.1-16;Parent=rna-NM_001404672.1;Dbxref=GeneID:210789,GenBank:NM_001404672.1,MGI:MGI:2429660;gbkey=mRNA;gene=Tbc1d4;product=TBC1 domain family%2C member 4%2C transcript variant 2;transcript_id=NM_001404672.1;extra_copy_number=0
CM058254.1	Liftoff	exon	146348207	146348365	.	-	.	ID=exon-NM_001404672.1-15;Parent=rna-NM_001404672.1;Dbxref=GeneID:210789,GenBank:NM_001404672.1,MGI:MGI:2429660;gbkey=mRNA;gene=Tbc1d4;product=TBC1 domain family%2C member 4%2C transcript variant 2;transcript_id=NM_001404672.1;extra_copy_number=0
CM058254.1	Liftoff	exon	146348876	146349034	.	-	.	ID=exon-NM_001404672.1-14;Parent=rna-NM_001404672.1;Dbxref=GeneID:210789,GenBank:NM_001404672.1,MGI:MGI:2429660;gbkey=mRNA;gene=Tbc1d4;product=TBC1 domain family%2C member 4%2C transcript variant 2;transcript_id=NM_001404672.1;extra_copy_number=0
CM058254.1	Liftoff	exon	146353016	146353225	.	-	.	ID=exon-NM_001404672.1-13;Parent=rna-NM_001404672.1;Dbxref=GeneID:210789,GenBank:NM_001404672.1,MGI:MGI:2429660;gbkey=mRNA;gene=Tbc1d4;product=TBC1 domain family%2C member 4%2C transcript variant 2;transcript_id=NM_001404672.1;extra_copy_number=0
CM058254.1	Liftoff	exon	146355822	146355985	.	-	.	ID=exon-NM_001404672.1-12;Parent=rna-NM_001404672.1;Dbxref=GeneID:210789,GenBank:NM_001404672.1,MGI:MGI:2429660;gbkey=mRNA;gene=Tbc1d4;product=TBC1 domain family%2C member 4%2C transcript variant 2;transcript_id=NM_001404672.1;extra_copy_number=0
CM058254.1	Liftoff	exon	146361652	146361675	.	-	.	ID=exon-NM_001404672.1-11;Parent=rna-NM_001404672.1;Dbxref=GeneID:210789,GenBank:NM_001404672.1,MGI:MGI:2429660;gbkey=mRNA;gene=Tbc1d4;product=TBC1 domain family%2C member 4%2C transcript variant 2;transcript_id=NM_001404672.1;extra_copy_number=0
CM058254.1	Liftoff	exon	146367204	146367430	.	-	.	ID=exon-NM_001404672.1-10;Parent=rna-NM_001404672.1;Dbxref=GeneID:210789,GenBank:NM_001404672.1,MGI:MGI:2429660;gbkey=mRNA;gene=Tbc1d4;product=TBC1 domain family%2C member 4%2C transcript variant 2;transcript_id=NM_001404672.1;extra_copy_number=0
CM058254.1	Liftoff	exon	146369355	146369429	.	-	.	ID=exon-NM_001404672.1-9;Parent=rna-NM_001404672.1;Dbxref=GeneID:210789,GenBank:NM_001404672.1,MGI:MGI:2429660;gbkey=mRNA;gene=Tbc1d4;product=TBC1 domain family%2C member 4%2C transcript variant 2;transcript_id=NM_001404672.1;extra_copy_number=0
CM058254.1	Liftoff	exon	146377656	146377775	.	-	.	ID=exon-NM_001404672.1-8;Parent=rna-NM_001404672.1;Dbxref=GeneID:210789,GenBank:NM_001404672.1,MGI:MGI:2429660;gbkey=mRNA;gene=Tbc1d4;product=TBC1 domain family%2C member 4%2C transcript variant 2;transcript_id=NM_001404672.1;extra_copy_number=0
CM058254.1	Liftoff	exon	146379740	146379850	.	-	.	ID=exon-NM_001404672.1-7;Parent=rna-NM_001404672.1;Dbxref=GeneID:210789,GenBank:NM_001404672.1,MGI:MGI:2429660;gbkey=mRNA;gene=Tbc1d4;product=TBC1 domain family%2C member 4%2C transcript variant 2;transcript_id=NM_001404672.1;extra_copy_number=0
CM058254.1	Liftoff	exon	146380081	146380172	.	-	.	ID=exon-NM_001404672.1-6;Parent=rna-NM_001404672.1;Dbxref=GeneID:210789,GenBank:NM_001404672.1,MGI:MGI:2429660;gbkey=mRNA;gene=Tbc1d4;product=TBC1 domain family%2C member 4%2C transcript variant 2;transcript_id=NM_001404672.1;extra_copy_number=0
CM058254.1	Liftoff	exon	146384574	146384706	.	-	.	ID=exon-NM_001404672.1-5;Parent=rna-NM_001404672.1;Dbxref=GeneID:210789,GenBank:NM_001404672.1,MGI:MGI:2429660;gbkey=mRNA;gene=Tbc1d4;product=TBC1 domain family%2C member 4%2C transcript variant 2;transcript_id=NM_001404672.1;extra_copy_number=0
CM058254.1	Liftoff	exon	146391240	146391344	.	-	.	ID=exon-NM_001404672.1-4;Parent=rna-NM_001404672.1;Dbxref=GeneID:210789,GenBank:NM_001404672.1,MGI:MGI:2429660;gbkey=mRNA;gene=Tbc1d4;product=TBC1 domain family%2C member 4%2C transcript variant 2;transcript_id=NM_001404672.1;extra_copy_number=0
CM058254.1	Liftoff	exon	146395336	146395425	.	-	.	ID=exon-NM_001404672.1-3;Parent=rna-NM_001404672.1;Dbxref=GeneID:210789,GenBank:NM_001404672.1,MGI:MGI:2429660;gbkey=mRNA;gene=Tbc1d4;product=TBC1 domain family%2C member 4%2C transcript variant 2;transcript_id=NM_001404672.1;extra_copy_number=0
CM058254.1	Liftoff	exon	146397316	146397918	.	-	.	ID=exon-NM_001404672.1-2;Parent=rna-NM_001404672.1;Dbxref=GeneID:210789,GenBank:NM_001404672.1,MGI:MGI:2429660;gbkey=mRNA;gene=Tbc1d4;product=TBC1 domain family%2C member 4%2C transcript variant 2;transcript_id=NM_001404672.1;extra_copy_number=0
CM058254.1	Liftoff	exon	146498276	146499159	.	-	.	ID=exon-NM_001404672.1-1;Parent=rna-NM_001404672.1;Dbxref=GeneID:210789,GenBank:NM_001404672.1,MGI:MGI:2429660;gbkey=mRNA;gene=Tbc1d4;product=TBC1 domain family%2C member 4%2C transcript variant 2;transcript_id=NM_001404672.1;extra_copy_number=0
CM058254.1	Liftoff	CDS	146334674	146334907	.	-	.	ID=cds-NP_001391601.1;Parent=rna-NM_001404672.1;Dbxref=GeneID:210789,GenBank:NP_001391601.1,MGI:MGI:2429660;Name=NP_001391601.1;Note=isoform 2 is encoded by transcript variant 2;gbkey=CDS;gene=Tbc1d4;product=TBC1 domain family member 4 isoform 2;protein_id=NP_001391601.1;extra_copy_number=0
CM058254.1	Liftoff	CDS	146337664	146337840	.	-	.	ID=cds-NP_001391601.1;Parent=rna-NM_001404672.1;Dbxref=GeneID:210789,GenBank:NP_001391601.1,MGI:MGI:2429660;Name=NP_001391601.1;Note=isoform 2 is encoded by transcript variant 2;gbkey=CDS;gene=Tbc1d4;product=TBC1 domain family member 4 isoform 2;protein_id=NP_001391601.1;extra_copy_number=0
CM058254.1	Liftoff	CDS	146339339	146339508	.	-	.	ID=cds-NP_001391601.1;Parent=rna-NM_001404672.1;Dbxref=GeneID:210789,GenBank:NP_001391601.1,MGI:MGI:2429660;Name=NP_001391601.1;Note=isoform 2 is encoded by transcript variant 2;gbkey=CDS;gene=Tbc1d4;product=TBC1 domain family member 4 isoform 2;protein_id=NP_001391601.1;extra_copy_number=0
CM058254.1	Liftoff	CDS	146342559	146342718	.	-	.	ID=cds-NP_001391601.1;Parent=rna-NM_001404672.1;Dbxref=GeneID:210789,GenBank:NP_001391601.1,MGI:MGI:2429660;Name=NP_001391601.1;Note=isoform 2 is encoded by transcript variant 2;gbkey=CDS;gene=Tbc1d4;product=TBC1 domain family member 4 isoform 2;protein_id=NP_001391601.1;extra_copy_number=0
CM058254.1	Liftoff	CDS	146344988	146345232	.	-	.	ID=cds-NP_001391601.1;Parent=rna-NM_001404672.1;Dbxref=GeneID:210789,GenBank:NP_001391601.1,MGI:MGI:2429660;Name=NP_001391601.1;Note=isoform 2 is encoded by transcript variant 2;gbkey=CDS;gene=Tbc1d4;product=TBC1 domain family member 4 isoform 2;protein_id=NP_001391601.1;extra_copy_number=0
CM058254.1	Liftoff	CDS	146348207	146348365	.	-	.	ID=cds-NP_001391601.1;Parent=rna-NM_001404672.1;Dbxref=GeneID:210789,GenBank:NP_001391601.1,MGI:MGI:2429660;Name=NP_001391601.1;Note=isoform 2 is encoded by transcript variant 2;gbkey=CDS;gene=Tbc1d4;product=TBC1 domain family member 4 isoform 2;protein_id=NP_001391601.1;extra_copy_number=0
CM058254.1	Liftoff	CDS	146348876	146349034	.	-	.	ID=cds-NP_001391601.1;Parent=rna-NM_001404672.1;Dbxref=GeneID:210789,GenBank:NP_001391601.1,MGI:MGI:2429660;Name=NP_001391601.1;Note=isoform 2 is encoded by transcript variant 2;gbkey=CDS;gene=Tbc1d4;product=TBC1 domain family member 4 isoform 2;protein_id=NP_001391601.1;extra_copy_number=0
CM058254.1	Liftoff	CDS	146353016	146353225	.	-	.	ID=cds-NP_001391601.1;Parent=rna-NM_001404672.1;Dbxref=GeneID:210789,GenBank:NP_001391601.1,MGI:MGI:2429660;Name=NP_001391601.1;Note=isoform 2 is encoded by transcript variant 2;gbkey=CDS;gene=Tbc1d4;product=TBC1 domain family member 4 isoform 2;protein_id=NP_001391601.1;extra_copy_number=0
CM058254.1	Liftoff	CDS	146355822	146355985	.	-	.	ID=cds-NP_001391601.1;Parent=rna-NM_001404672.1;Dbxref=GeneID:210789,GenBank:NP_001391601.1,MGI:MGI:2429660;Name=NP_001391601.1;Note=isoform 2 is encoded by transcript variant 2;gbkey=CDS;gene=Tbc1d4;product=TBC1 domain family member 4 isoform 2;protein_id=NP_001391601.1;extra_copy_number=0
CM058254.1	Liftoff	CDS	146361652	146361675	.	-	.	ID=cds-NP_001391601.1;Parent=rna-NM_001404672.1;Dbxref=GeneID:210789,GenBank:NP_001391601.1,MGI:MGI:2429660;Name=NP_001391601.1;Note=isoform 2 is encoded by transcript variant 2;gbkey=CDS;gene=Tbc1d4;product=TBC1 domain family member 4 isoform 2;protein_id=NP_001391601.1;extra_copy_number=0
CM058254.1	Liftoff	CDS	146367204	146367430	.	-	.	ID=cds-NP_001391601.1;Parent=rna-NM_001404672.1;Dbxref=GeneID:210789,GenBank:NP_001391601.1,MGI:MGI:2429660;Name=NP_001391601.1;Note=isoform 2 is encoded by transcript variant 2;gbkey=CDS;gene=Tbc1d4;product=TBC1 domain family member 4 isoform 2;protein_id=NP_001391601.1;extra_copy_number=0
CM058254.1	Liftoff	CDS	146369355	146369429	.	-	.	ID=cds-NP_001391601.1;Parent=rna-NM_001404672.1;Dbxref=GeneID:210789,GenBank:NP_001391601.1,MGI:MGI:2429660;Name=NP_001391601.1;Note=isoform 2 is encoded by transcript variant 2;gbkey=CDS;gene=Tbc1d4;product=TBC1 domain family member 4 isoform 2;protein_id=NP_001391601.1;extra_copy_number=0
CM058254.1	Liftoff	CDS	146377656	146377775	.	-	.	ID=cds-NP_001391601.1;Parent=rna-NM_001404672.1;Dbxref=GeneID:210789,GenBank:NP_001391601.1,MGI:MGI:2429660;Name=NP_001391601.1;Note=isoform 2 is encoded by transcript variant 2;gbkey=CDS;gene=Tbc1d4;product=TBC1 domain family member 4 isoform 2;protein_id=NP_001391601.1;extra_copy_number=0
CM058254.1	Liftoff	CDS	146379740	146379850	.	-	.	ID=cds-NP_001391601.1;Parent=rna-NM_001404672.1;Dbxref=GeneID:210789,GenBank:NP_001391601.1,MGI:MGI:2429660;Name=NP_001391601.1;Note=isoform 2 is encoded by transcript variant 2;gbkey=CDS;gene=Tbc1d4;product=TBC1 domain family member 4 isoform 2;protein_id=NP_001391601.1;extra_copy_number=0
CM058254.1	Liftoff	CDS	146380081	146380172	.	-	.	ID=cds-NP_001391601.1;Parent=rna-NM_001404672.1;Dbxref=GeneID:210789,GenBank:NP_001391601.1,MGI:MGI:2429660;Name=NP_001391601.1;Note=isoform 2 is encoded by transcript variant 2;gbkey=CDS;gene=Tbc1d4;product=TBC1 domain family member 4 isoform 2;protein_id=NP_001391601.1;extra_copy_number=0
CM058254.1	Liftoff	CDS	146384574	146384706	.	-	.	ID=cds-NP_001391601.1;Parent=rna-NM_001404672.1;Dbxref=GeneID:210789,GenBank:NP_001391601.1,MGI:MGI:2429660;Name=NP_001391601.1;Note=isoform 2 is encoded by transcript variant 2;gbkey=CDS;gene=Tbc1d4;product=TBC1 domain family member 4 isoform 2;protein_id=NP_001391601.1;extra_copy_number=0
CM058254.1	Liftoff	CDS	146391240	146391344	.	-	.	ID=cds-NP_001391601.1;Parent=rna-NM_001404672.1;Dbxref=GeneID:210789,GenBank:NP_001391601.1,MGI:MGI:2429660;Name=NP_001391601.1;Note=isoform 2 is encoded by transcript variant 2;gbkey=CDS;gene=Tbc1d4;product=TBC1 domain family member 4 isoform 2;protein_id=NP_001391601.1;extra_copy_number=0
CM058254.1	Liftoff	CDS	146395336	146395425	.	-	.	ID=cds-NP_001391601.1;Parent=rna-NM_001404672.1;Dbxref=GeneID:210789,GenBank:NP_001391601.1,MGI:MGI:2429660;Name=NP_001391601.1;Note=isoform 2 is encoded by transcript variant 2;gbkey=CDS;gene=Tbc1d4;product=TBC1 domain family member 4 isoform 2;protein_id=NP_001391601.1;extra_copy_number=0
CM058254.1	Liftoff	CDS	146397316	146397918	.	-	.	ID=cds-NP_001391601.1;Parent=rna-NM_001404672.1;Dbxref=GeneID:210789,GenBank:NP_001391601.1,MGI:MGI:2429660;Name=NP_001391601.1;Note=isoform 2 is encoded by transcript variant 2;gbkey=CDS;gene=Tbc1d4;product=TBC1 domain family member 4 isoform 2;protein_id=NP_001391601.1;extra_copy_number=0
CM058254.1	Liftoff	CDS	146498276	146498773	.	-	.	ID=cds-NP_001391601.1;Parent=rna-NM_001404672.1;Dbxref=GeneID:210789,GenBank:NP_001391601.1,MGI:MGI:2429660;Name=NP_001391601.1;Note=isoform 2 is encoded by transcript variant 2;gbkey=CDS;gene=Tbc1d4;product=TBC1 domain family member 4 isoform 2;protein_id=NP_001391601.1;extra_copy_number=0
CM058254.1	Liftoff	mRNA	146332503	146499159	.	-	.	ID=rna-NM_001404673.1;Parent=gene-Tbc1d4;Dbxref=GeneID:210789,GenBank:NM_001404673.1,MGI:MGI:2429660;Name=NM_001404673.1;gbkey=mRNA;gene=Tbc1d4;product=TBC1 domain family%2C member 4%2C transcript variant 4;transcript_id=NM_001404673.1;matches_ref_protein=True;valid_ORF=True;extra_copy_number=0
CM058254.1	Liftoff	exon	146332503	146334907	.	-	.	ID=exon-NM_001404673.1-19;Parent=rna-NM_001404673.1;Dbxref=GeneID:210789,GenBank:NM_001404673.1,MGI:MGI:2429660;gbkey=mRNA;gene=Tbc1d4;product=TBC1 domain family%2C member 4%2C transcript variant 4;transcript_id=NM_001404673.1;extra_copy_number=0
CM058254.1	Liftoff	exon	146337664	146337840	.	-	.	ID=exon-NM_001404673.1-18;Parent=rna-NM_001404673.1;Dbxref=GeneID:210789,GenBank:NM_001404673.1,MGI:MGI:2429660;gbkey=mRNA;gene=Tbc1d4;product=TBC1 domain family%2C member 4%2C transcript variant 4;transcript_id=NM_001404673.1;extra_copy_number=0
CM058254.1	Liftoff	exon	146339339	146339508	.	-	.	ID=exon-NM_001404673.1-17;Parent=rna-NM_001404673.1;Dbxref=GeneID:210789,GenBank:NM_001404673.1,MGI:MGI:2429660;gbkey=mRNA;gene=Tbc1d4;product=TBC1 domain family%2C member 4%2C transcript variant 4;transcript_id=NM_001404673.1;extra_copy_number=0
CM058254.1	Liftoff	exon	146342559	146342718	.	-	.	ID=exon-NM_001404673.1-16;Parent=rna-NM_001404673.1;Dbxref=GeneID:210789,GenBank:NM_001404673.1,MGI:MGI:2429660;gbkey=mRNA;gene=Tbc1d4;product=TBC1 domain family%2C member 4%2C transcript variant 4;transcript_id=NM_001404673.1;extra_copy_number=0
CM058254.1	Liftoff	exon	146344988	146345232	.	-	.	ID=exon-NM_001404673.1-15;Parent=rna-NM_001404673.1;Dbxref=GeneID:210789,GenBank:NM_001404673.1,MGI:MGI:2429660;gbkey=mRNA;gene=Tbc1d4;product=TBC1 domain family%2C member 4%2C transcript variant 4;transcript_id=NM_001404673.1;extra_copy_number=0
CM058254.1	Liftoff	exon	146348207	146348365	.	-	.	ID=exon-NM_001404673.1-14;Parent=rna-NM_001404673.1;Dbxref=GeneID:210789,GenBank:NM_001404673.1,MGI:MGI:2429660;gbkey=mRNA;gene=Tbc1d4;product=TBC1 domain family%2C member 4%2C transcript variant 4;transcript_id=NM_001404673.1;extra_copy_number=0
CM058254.1	Liftoff	exon	146348876	146349034	.	-	.	ID=exon-NM_001404673.1-13;Parent=rna-NM_001404673.1;Dbxref=GeneID:210789,GenBank:NM_001404673.1,MGI:MGI:2429660;gbkey=mRNA;gene=Tbc1d4;product=TBC1 domain family%2C member 4%2C transcript variant 4;transcript_id=NM_001404673.1;extra_copy_number=0
CM058254.1	Liftoff	exon	146353016	146353225	.	-	.	ID=exon-NM_001404673.1-12;Parent=rna-NM_001404673.1;Dbxref=GeneID:210789,GenBank:NM_001404673.1,MGI:MGI:2429660;gbkey=mRNA;gene=Tbc1d4;product=TBC1 domain family%2C member 4%2C transcript variant 4;transcript_id=NM_001404673.1;extra_copy_number=0
CM058254.1	Liftoff	exon	146355822	146355985	.	-	.	ID=exon-NM_001404673.1-11;Parent=rna-NM_001404673.1;Dbxref=GeneID:210789,GenBank:NM_001404673.1,MGI:MGI:2429660;gbkey=mRNA;gene=Tbc1d4;product=TBC1 domain family%2C member 4%2C transcript variant 4;transcript_id=NM_001404673.1;extra_copy_number=0
CM058254.1	Liftoff	exon	146365301	146365465	.	-	.	ID=exon-NM_001404673.1-10;Parent=rna-NM_001404673.1;Dbxref=GeneID:210789,GenBank:NM_001404673.1,MGI:MGI:2429660;gbkey=mRNA;gene=Tbc1d4;product=TBC1 domain family%2C member 4%2C transcript variant 4;transcript_id=NM_001404673.1;extra_copy_number=0
CM058254.1	Liftoff	exon	146367204	146367430	.	-	.	ID=exon-NM_001404673.1-9;Parent=rna-NM_001404673.1;Dbxref=GeneID:210789,GenBank:NM_001404673.1,MGI:MGI:2429660;gbkey=mRNA;gene=Tbc1d4;product=TBC1 domain family%2C member 4%2C transcript variant 4;transcript_id=NM_001404673.1;extra_copy_number=0
CM058254.1	Liftoff	exon	146369355	146369429	.	-	.	ID=exon-NM_001404673.1-8;Parent=rna-NM_001404673.1;Dbxref=GeneID:210789,GenBank:NM_001404673.1,MGI:MGI:2429660;gbkey=mRNA;gene=Tbc1d4;product=TBC1 domain family%2C member 4%2C transcript variant 4;transcript_id=NM_001404673.1;extra_copy_number=0
CM058254.1	Liftoff	exon	146377656	146377775	.	-	.	ID=exon-NM_001404673.1-7;Parent=rna-NM_001404673.1;Dbxref=GeneID:210789,GenBank:NM_001404673.1,MGI:MGI:2429660;gbkey=mRNA;gene=Tbc1d4;product=TBC1 domain family%2C member 4%2C transcript variant 4;transcript_id=NM_001404673.1;extra_copy_number=0
CM058254.1	Liftoff	exon	146379740	146379850	.	-	.	ID=exon-NM_001404673.1-6;Parent=rna-NM_001404673.1;Dbxref=GeneID:210789,GenBank:NM_001404673.1,MGI:MGI:2429660;gbkey=mRNA;gene=Tbc1d4;product=TBC1 domain family%2C member 4%2C transcript variant 4;transcript_id=NM_001404673.1;extra_copy_number=0
CM058254.1	Liftoff	exon	146380081	146380172	.	-	.	ID=exon-NM_001404673.1-5;Parent=rna-NM_001404673.1;Dbxref=GeneID:210789,GenBank:NM_001404673.1,MGI:MGI:2429660;gbkey=mRNA;gene=Tbc1d4;product=TBC1 domain family%2C member 4%2C transcript variant 4;transcript_id=NM_001404673.1;extra_copy_number=0
CM058254.1	Liftoff	exon	146384574	146384706	.	-	.	ID=exon-NM_001404673.1-4;Parent=rna-NM_001404673.1;Dbxref=GeneID:210789,GenBank:NM_001404673.1,MGI:MGI:2429660;gbkey=mRNA;gene=Tbc1d4;product=TBC1 domain family%2C member 4%2C transcript variant 4;transcript_id=NM_001404673.1;extra_copy_number=0
CM058254.1	Liftoff	exon	146391240	146391344	.	-	.	ID=exon-NM_001404673.1-3;Parent=rna-NM_001404673.1;Dbxref=GeneID:210789,GenBank:NM_001404673.1,MGI:MGI:2429660;gbkey=mRNA;gene=Tbc1d4;product=TBC1 domain family%2C member 4%2C transcript variant 4;transcript_id=NM_001404673.1;extra_copy_number=0
CM058254.1	Liftoff	exon	146395336	146395425	.	-	.	ID=exon-NM_001404673.1-2;Parent=rna-NM_001404673.1;Dbxref=GeneID:210789,GenBank:NM_001404673.1,MGI:MGI:2429660;gbkey=mRNA;gene=Tbc1d4;product=TBC1 domain family%2C member 4%2C transcript variant 4;transcript_id=NM_001404673.1;extra_copy_number=0
CM058254.1	Liftoff	exon	146498276	146499159	.	-	.	ID=exon-NM_001404673.1-1;Parent=rna-NM_001404673.1;Dbxref=GeneID:210789,GenBank:NM_001404673.1,MGI:MGI:2429660;gbkey=mRNA;gene=Tbc1d4;product=TBC1 domain family%2C member 4%2C transcript variant 4;transcript_id=NM_001404673.1;extra_copy_number=0
CM058254.1	Liftoff	CDS	146334674	146334907	.	-	.	ID=cds-NP_001391602.1;Parent=rna-NM_001404673.1;Dbxref=GeneID:210789,GenBank:NP_001391602.1,MGI:MGI:2429660;Name=NP_001391602.1;Note=isoform 4 is encoded by transcript variant 4;gbkey=CDS;gene=Tbc1d4;product=TBC1 domain family member 4 isoform 4;protein_id=NP_001391602.1;extra_copy_number=0
CM058254.1	Liftoff	CDS	146337664	146337840	.	-	.	ID=cds-NP_001391602.1;Parent=rna-NM_001404673.1;Dbxref=GeneID:210789,GenBank:NP_001391602.1,MGI:MGI:2429660;Name=NP_001391602.1;Note=isoform 4 is encoded by transcript variant 4;gbkey=CDS;gene=Tbc1d4;product=TBC1 domain family member 4 isoform 4;protein_id=NP_001391602.1;extra_copy_number=0
CM058254.1	Liftoff	CDS	146339339	146339508	.	-	.	ID=cds-NP_001391602.1;Parent=rna-NM_001404673.1;Dbxref=GeneID:210789,GenBank:NP_001391602.1,MGI:MGI:2429660;Name=NP_001391602.1;Note=isoform 4 is encoded by transcript variant 4;gbkey=CDS;gene=Tbc1d4;product=TBC1 domain family member 4 isoform 4;protein_id=NP_001391602.1;extra_copy_number=0
CM058254.1	Liftoff	CDS	146342559	146342718	.	-	.	ID=cds-NP_001391602.1;Parent=rna-NM_001404673.1;Dbxref=GeneID:210789,GenBank:NP_001391602.1,MGI:MGI:2429660;Name=NP_001391602.1;Note=isoform 4 is encoded by transcript variant 4;gbkey=CDS;gene=Tbc1d4;product=TBC1 domain family member 4 isoform 4;protein_id=NP_001391602.1;extra_copy_number=0
CM058254.1	Liftoff	CDS	146344988	146345232	.	-	.	ID=cds-NP_001391602.1;Parent=rna-NM_001404673.1;Dbxref=GeneID:210789,GenBank:NP_001391602.1,MGI:MGI:2429660;Name=NP_001391602.1;Note=isoform 4 is encoded by transcript variant 4;gbkey=CDS;gene=Tbc1d4;product=TBC1 domain family member 4 isoform 4;protein_id=NP_001391602.1;extra_copy_number=0
CM058254.1	Liftoff	CDS	146348207	146348365	.	-	.	ID=cds-NP_001391602.1;Parent=rna-NM_001404673.1;Dbxref=GeneID:210789,GenBank:NP_001391602.1,MGI:MGI:2429660;Name=NP_001391602.1;Note=isoform 4 is encoded by transcript variant 4;gbkey=CDS;gene=Tbc1d4;product=TBC1 domain family member 4 isoform 4;protein_id=NP_001391602.1;extra_copy_number=0
CM058254.1	Liftoff	CDS	146348876	146349034	.	-	.	ID=cds-NP_001391602.1;Parent=rna-NM_001404673.1;Dbxref=GeneID:210789,GenBank:NP_001391602.1,MGI:MGI:2429660;Name=NP_001391602.1;Note=isoform 4 is encoded by transcript variant 4;gbkey=CDS;gene=Tbc1d4;product=TBC1 domain family member 4 isoform 4;protein_id=NP_001391602.1;extra_copy_number=0
CM058254.1	Liftoff	CDS	146353016	146353225	.	-	.	ID=cds-NP_001391602.1;Parent=rna-NM_001404673.1;Dbxref=GeneID:210789,GenBank:NP_001391602.1,MGI:MGI:2429660;Name=NP_001391602.1;Note=isoform 4 is encoded by transcript variant 4;gbkey=CDS;gene=Tbc1d4;product=TBC1 domain family member 4 isoform 4;protein_id=NP_001391602.1;extra_copy_number=0
CM058254.1	Liftoff	CDS	146355822	146355985	.	-	.	ID=cds-NP_001391602.1;Parent=rna-NM_001404673.1;Dbxref=GeneID:210789,GenBank:NP_001391602.1,MGI:MGI:2429660;Name=NP_001391602.1;Note=isoform 4 is encoded by transcript variant 4;gbkey=CDS;gene=Tbc1d4;product=TBC1 domain family member 4 isoform 4;protein_id=NP_001391602.1;extra_copy_number=0
CM058254.1	Liftoff	CDS	146365301	146365465	.	-	.	ID=cds-NP_001391602.1;Parent=rna-NM_001404673.1;Dbxref=GeneID:210789,GenBank:NP_001391602.1,MGI:MGI:2429660;Name=NP_001391602.1;Note=isoform 4 is encoded by transcript variant 4;gbkey=CDS;gene=Tbc1d4;product=TBC1 domain family member 4 isoform 4;protein_id=NP_001391602.1;extra_copy_number=0
CM058254.1	Liftoff	CDS	146367204	146367430	.	-	.	ID=cds-NP_001391602.1;Parent=rna-NM_001404673.1;Dbxref=GeneID:210789,GenBank:NP_001391602.1,MGI:MGI:2429660;Name=NP_001391602.1;Note=isoform 4 is encoded by transcript variant 4;gbkey=CDS;gene=Tbc1d4;product=TBC1 domain family member 4 isoform 4;protein_id=NP_001391602.1;extra_copy_number=0
CM058254.1	Liftoff	CDS	146369355	146369429	.	-	.	ID=cds-NP_001391602.1;Parent=rna-NM_001404673.1;Dbxref=GeneID:210789,GenBank:NP_001391602.1,MGI:MGI:2429660;Name=NP_001391602.1;Note=isoform 4 is encoded by transcript variant 4;gbkey=CDS;gene=Tbc1d4;product=TBC1 domain family member 4 isoform 4;protein_id=NP_001391602.1;extra_copy_number=0
CM058254.1	Liftoff	CDS	146377656	146377775	.	-	.	ID=cds-NP_001391602.1;Parent=rna-NM_001404673.1;Dbxref=GeneID:210789,GenBank:NP_001391602.1,MGI:MGI:2429660;Name=NP_001391602.1;Note=isoform 4 is encoded by transcript variant 4;gbkey=CDS;gene=Tbc1d4;product=TBC1 domain family member 4 isoform 4;protein_id=NP_001391602.1;extra_copy_number=0
CM058254.1	Liftoff	CDS	146379740	146379850	.	-	.	ID=cds-NP_001391602.1;Parent=rna-NM_001404673.1;Dbxref=GeneID:210789,GenBank:NP_001391602.1,MGI:MGI:2429660;Name=NP_001391602.1;Note=isoform 4 is encoded by transcript variant 4;gbkey=CDS;gene=Tbc1d4;product=TBC1 domain family member 4 isoform 4;protein_id=NP_001391602.1;extra_copy_number=0
CM058254.1	Liftoff	CDS	146380081	146380172	.	-	.	ID=cds-NP_001391602.1;Parent=rna-NM_001404673.1;Dbxref=GeneID:210789,GenBank:NP_001391602.1,MGI:MGI:2429660;Name=NP_001391602.1;Note=isoform 4 is encoded by transcript variant 4;gbkey=CDS;gene=Tbc1d4;product=TBC1 domain family member 4 isoform 4;protein_id=NP_001391602.1;extra_copy_number=0
CM058254.1	Liftoff	CDS	146384574	146384706	.	-	.	ID=cds-NP_001391602.1;Parent=rna-NM_001404673.1;Dbxref=GeneID:210789,GenBank:NP_001391602.1,MGI:MGI:2429660;Name=NP_001391602.1;Note=isoform 4 is encoded by transcript variant 4;gbkey=CDS;gene=Tbc1d4;product=TBC1 domain family member 4 isoform 4;protein_id=NP_001391602.1;extra_copy_number=0
CM058254.1	Liftoff	CDS	146391240	146391344	.	-	.	ID=cds-NP_001391602.1;Parent=rna-NM_001404673.1;Dbxref=GeneID:210789,GenBank:NP_001391602.1,MGI:MGI:2429660;Name=NP_001391602.1;Note=isoform 4 is encoded by transcript variant 4;gbkey=CDS;gene=Tbc1d4;product=TBC1 domain family member 4 isoform 4;protein_id=NP_001391602.1;extra_copy_number=0
CM058254.1	Liftoff	CDS	146395336	146395425	.	-	.	ID=cds-NP_001391602.1;Parent=rna-NM_001404673.1;Dbxref=GeneID:210789,GenBank:NP_001391602.1,MGI:MGI:2429660;Name=NP_001391602.1;Note=isoform 4 is encoded by transcript variant 4;gbkey=CDS;gene=Tbc1d4;product=TBC1 domain family member 4 isoform 4;protein_id=NP_001391602.1;extra_copy_number=0
CM058254.1	Liftoff	CDS	146498276	146498773	.	-	.	ID=cds-NP_001391602.1;Parent=rna-NM_001404673.1;Dbxref=GeneID:210789,GenBank:NP_001391602.1,MGI:MGI:2429660;Name=NP_001391602.1;Note=isoform 4 is encoded by transcript variant 4;gbkey=CDS;gene=Tbc1d4;product=TBC1 domain family member 4 isoform 4;protein_id=NP_001391602.1;extra_copy_number=0
CM058254.1	Liftoff	mRNA	146332503	146401857	.	-	.	ID=rna-NM_001404674.1;Parent=gene-Tbc1d4;Dbxref=GeneID:210789,GenBank:NM_001404674.1,MGI:MGI:2429660;Name=NM_001404674.1;gbkey=mRNA;gene=Tbc1d4;product=TBC1 domain family%2C member 4%2C transcript variant 5;transcript_id=NM_001404674.1;matches_ref_protein=True;valid_ORF=True;extra_copy_number=0
CM058254.1	Liftoff	exon	146332503	146334907	.	-	.	ID=exon-NM_001404674.1-19;Parent=rna-NM_001404674.1;Dbxref=GeneID:210789,GenBank:NM_001404674.1,MGI:MGI:2429660;gbkey=mRNA;gene=Tbc1d4;product=TBC1 domain family%2C member 4%2C transcript variant 5;transcript_id=NM_001404674.1;extra_copy_number=0
CM058254.1	Liftoff	exon	146337664	146337840	.	-	.	ID=exon-NM_001404674.1-18;Parent=rna-NM_001404674.1;Dbxref=GeneID:210789,GenBank:NM_001404674.1,MGI:MGI:2429660;gbkey=mRNA;gene=Tbc1d4;product=TBC1 domain family%2C member 4%2C transcript variant 5;transcript_id=NM_001404674.1;extra_copy_number=0
CM058254.1	Liftoff	exon	146339339	146339508	.	-	.	ID=exon-NM_001404674.1-17;Parent=rna-NM_001404674.1;Dbxref=GeneID:210789,GenBank:NM_001404674.1,MGI:MGI:2429660;gbkey=mRNA;gene=Tbc1d4;product=TBC1 domain family%2C member 4%2C transcript variant 5;transcript_id=NM_001404674.1;extra_copy_number=0
CM058254.1	Liftoff	exon	146342559	146342718	.	-	.	ID=exon-NM_001404674.1-16;Parent=rna-NM_001404674.1;Dbxref=GeneID:210789,GenBank:NM_001404674.1,MGI:MGI:2429660;gbkey=mRNA;gene=Tbc1d4;product=TBC1 domain family%2C member 4%2C transcript variant 5;transcript_id=NM_001404674.1;extra_copy_number=0
CM058254.1	Liftoff	exon	146344988	146345232	.	-	.	ID=exon-NM_001404674.1-15;Parent=rna-NM_001404674.1;Dbxref=GeneID:210789,GenBank:NM_001404674.1,MGI:MGI:2429660;gbkey=mRNA;gene=Tbc1d4;product=TBC1 domain family%2C member 4%2C transcript variant 5;transcript_id=NM_001404674.1;extra_copy_number=0
CM058254.1	Liftoff	exon	146348207	146348365	.	-	.	ID=exon-NM_001404674.1-14;Parent=rna-NM_001404674.1;Dbxref=GeneID:210789,GenBank:NM_001404674.1,MGI:MGI:2429660;gbkey=mRNA;gene=Tbc1d4;product=TBC1 domain family%2C member 4%2C transcript variant 5;transcript_id=NM_001404674.1;extra_copy_number=0
CM058254.1	Liftoff	exon	146348876	146349034	.	-	.	ID=exon-NM_001404674.1-13;Parent=rna-NM_001404674.1;Dbxref=GeneID:210789,GenBank:NM_001404674.1,MGI:MGI:2429660;gbkey=mRNA;gene=Tbc1d4;product=TBC1 domain family%2C member 4%2C transcript variant 5;transcript_id=NM_001404674.1;extra_copy_number=0
CM058254.1	Liftoff	exon	146353016	146353225	.	-	.	ID=exon-NM_001404674.1-12;Parent=rna-NM_001404674.1;Dbxref=GeneID:210789,GenBank:NM_001404674.1,MGI:MGI:2429660;gbkey=mRNA;gene=Tbc1d4;product=TBC1 domain family%2C member 4%2C transcript variant 5;transcript_id=NM_001404674.1;extra_copy_number=0
CM058254.1	Liftoff	exon	146355822	146355985	.	-	.	ID=exon-NM_001404674.1-11;Parent=rna-NM_001404674.1;Dbxref=GeneID:210789,GenBank:NM_001404674.1,MGI:MGI:2429660;gbkey=mRNA;gene=Tbc1d4;product=TBC1 domain family%2C member 4%2C transcript variant 5;transcript_id=NM_001404674.1;extra_copy_number=0
CM058254.1	Liftoff	exon	146367204	146367430	.	-	.	ID=exon-NM_001404674.1-10;Parent=rna-NM_001404674.1;Dbxref=GeneID:210789,GenBank:NM_001404674.1,MGI:MGI:2429660;gbkey=mRNA;gene=Tbc1d4;product=TBC1 domain family%2C member 4%2C transcript variant 5;transcript_id=NM_001404674.1;extra_copy_number=0
CM058254.1	Liftoff	exon	146369355	146369429	.	-	.	ID=exon-NM_001404674.1-9;Parent=rna-NM_001404674.1;Dbxref=GeneID:210789,GenBank:NM_001404674.1,MGI:MGI:2429660;gbkey=mRNA;gene=Tbc1d4;product=TBC1 domain family%2C member 4%2C transcript variant 5;transcript_id=NM_001404674.1;extra_copy_number=0
CM058254.1	Liftoff	exon	146377656	146377775	.	-	.	ID=exon-NM_001404674.1-8;Parent=rna-NM_001404674.1;Dbxref=GeneID:210789,GenBank:NM_001404674.1,MGI:MGI:2429660;gbkey=mRNA;gene=Tbc1d4;product=TBC1 domain family%2C member 4%2C transcript variant 5;transcript_id=NM_001404674.1;extra_copy_number=0
CM058254.1	Liftoff	exon	146379740	146379850	.	-	.	ID=exon-NM_001404674.1-7;Parent=rna-NM_001404674.1;Dbxref=GeneID:210789,GenBank:NM_001404674.1,MGI:MGI:2429660;gbkey=mRNA;gene=Tbc1d4;product=TBC1 domain family%2C member 4%2C transcript variant 5;transcript_id=NM_001404674.1;extra_copy_number=0
CM058254.1	Liftoff	exon	146380081	146380172	.	-	.	ID=exon-NM_001404674.1-6;Parent=rna-NM_001404674.1;Dbxref=GeneID:210789,GenBank:NM_001404674.1,MGI:MGI:2429660;gbkey=mRNA;gene=Tbc1d4;product=TBC1 domain family%2C member 4%2C transcript variant 5;transcript_id=NM_001404674.1;extra_copy_number=0
CM058254.1	Liftoff	exon	146384574	146384706	.	-	.	ID=exon-NM_001404674.1-5;Parent=rna-NM_001404674.1;Dbxref=GeneID:210789,GenBank:NM_001404674.1,MGI:MGI:2429660;gbkey=mRNA;gene=Tbc1d4;product=TBC1 domain family%2C member 4%2C transcript variant 5;transcript_id=NM_001404674.1;extra_copy_number=0
CM058254.1	Liftoff	exon	146391240	146391344	.	-	.	ID=exon-NM_001404674.1-4;Parent=rna-NM_001404674.1;Dbxref=GeneID:210789,GenBank:NM_001404674.1,MGI:MGI:2429660;gbkey=mRNA;gene=Tbc1d4;product=TBC1 domain family%2C member 4%2C transcript variant 5;transcript_id=NM_001404674.1;extra_copy_number=0
CM058254.1	Liftoff	exon	146395336	146395425	.	-	.	ID=exon-NM_001404674.1-3;Parent=rna-NM_001404674.1;Dbxref=GeneID:210789,GenBank:NM_001404674.1,MGI:MGI:2429660;gbkey=mRNA;gene=Tbc1d4;product=TBC1 domain family%2C member 4%2C transcript variant 5;transcript_id=NM_001404674.1;extra_copy_number=0
CM058254.1	Liftoff	exon	146397316	146397918	.	-	.	ID=exon-NM_001404674.1-2;Parent=rna-NM_001404674.1;Dbxref=GeneID:210789,GenBank:NM_001404674.1,MGI:MGI:2429660;gbkey=mRNA;gene=Tbc1d4;product=TBC1 domain family%2C member 4%2C transcript variant 5;transcript_id=NM_001404674.1;extra_copy_number=0
CM058254.1	Liftoff	exon	146401764	146401857	.	-	.	ID=exon-NM_001404674.1-1;Parent=rna-NM_001404674.1;Dbxref=GeneID:210789,GenBank:NM_001404674.1,MGI:MGI:2429660;gbkey=mRNA;gene=Tbc1d4;product=TBC1 domain family%2C member 4%2C transcript variant 5;transcript_id=NM_001404674.1;extra_copy_number=0
CM058254.1	Liftoff	CDS	146334674	146334907	.	-	.	ID=cds-NP_001391603.1;Parent=rna-NM_001404674.1;Dbxref=GeneID:210789,GenBank:NP_001391603.1,MGI:MGI:2429660;Name=NP_001391603.1;Note=isoform 5 is encoded by transcript variant 5;gbkey=CDS;gene=Tbc1d4;product=TBC1 domain family member 4 isoform 5;protein_id=NP_001391603.1;extra_copy_number=0
CM058254.1	Liftoff	CDS	146337664	146337840	.	-	.	ID=cds-NP_001391603.1;Parent=rna-NM_001404674.1;Dbxref=GeneID:210789,GenBank:NP_001391603.1,MGI:MGI:2429660;Name=NP_001391603.1;Note=isoform 5 is encoded by transcript variant 5;gbkey=CDS;gene=Tbc1d4;product=TBC1 domain family member 4 isoform 5;protein_id=NP_001391603.1;extra_copy_number=0
CM058254.1	Liftoff	CDS	146339339	146339508	.	-	.	ID=cds-NP_001391603.1;Parent=rna-NM_001404674.1;Dbxref=GeneID:210789,GenBank:NP_001391603.1,MGI:MGI:2429660;Name=NP_001391603.1;Note=isoform 5 is encoded by transcript variant 5;gbkey=CDS;gene=Tbc1d4;product=TBC1 domain family member 4 isoform 5;protein_id=NP_001391603.1;extra_copy_number=0
CM058254.1	Liftoff	CDS	146342559	146342718	.	-	.	ID=cds-NP_001391603.1;Parent=rna-NM_001404674.1;Dbxref=GeneID:210789,GenBank:NP_001391603.1,MGI:MGI:2429660;Name=NP_001391603.1;Note=isoform 5 is encoded by transcript variant 5;gbkey=CDS;gene=Tbc1d4;product=TBC1 domain family member 4 isoform 5;protein_id=NP_001391603.1;extra_copy_number=0
CM058254.1	Liftoff	CDS	146344988	146345232	.	-	.	ID=cds-NP_001391603.1;Parent=rna-NM_001404674.1;Dbxref=GeneID:210789,GenBank:NP_001391603.1,MGI:MGI:2429660;Name=NP_001391603.1;Note=isoform 5 is encoded by transcript variant 5;gbkey=CDS;gene=Tbc1d4;product=TBC1 domain family member 4 isoform 5;protein_id=NP_001391603.1;extra_copy_number=0
CM058254.1	Liftoff	CDS	146348207	146348365	.	-	.	ID=cds-NP_001391603.1;Parent=rna-NM_001404674.1;Dbxref=GeneID:210789,GenBank:NP_001391603.1,MGI:MGI:2429660;Name=NP_001391603.1;Note=isoform 5 is encoded by transcript variant 5;gbkey=CDS;gene=Tbc1d4;product=TBC1 domain family member 4 isoform 5;protein_id=NP_001391603.1;extra_copy_number=0
CM058254.1	Liftoff	CDS	146348876	146349034	.	-	.	ID=cds-NP_001391603.1;Parent=rna-NM_001404674.1;Dbxref=GeneID:210789,GenBank:NP_001391603.1,MGI:MGI:2429660;Name=NP_001391603.1;Note=isoform 5 is encoded by transcript variant 5;gbkey=CDS;gene=Tbc1d4;product=TBC1 domain family member 4 isoform 5;protein_id=NP_001391603.1;extra_copy_number=0
CM058254.1	Liftoff	CDS	146353016	146353225	.	-	.	ID=cds-NP_001391603.1;Parent=rna-NM_001404674.1;Dbxref=GeneID:210789,GenBank:NP_001391603.1,MGI:MGI:2429660;Name=NP_001391603.1;Note=isoform 5 is encoded by transcript variant 5;gbkey=CDS;gene=Tbc1d4;product=TBC1 domain family member 4 isoform 5;protein_id=NP_001391603.1;extra_copy_number=0
CM058254.1	Liftoff	CDS	146355822	146355985	.	-	.	ID=cds-NP_001391603.1;Parent=rna-NM_001404674.1;Dbxref=GeneID:210789,GenBank:NP_001391603.1,MGI:MGI:2429660;Name=NP_001391603.1;Note=isoform 5 is encoded by transcript variant 5;gbkey=CDS;gene=Tbc1d4;product=TBC1 domain family member 4 isoform 5;protein_id=NP_001391603.1;extra_copy_number=0
CM058254.1	Liftoff	CDS	146367204	146367430	.	-	.	ID=cds-NP_001391603.1;Parent=rna-NM_001404674.1;Dbxref=GeneID:210789,GenBank:NP_001391603.1,MGI:MGI:2429660;Name=NP_001391603.1;Note=isoform 5 is encoded by transcript variant 5;gbkey=CDS;gene=Tbc1d4;product=TBC1 domain family member 4 isoform 5;protein_id=NP_001391603.1;extra_copy_number=0
CM058254.1	Liftoff	CDS	146369355	146369429	.	-	.	ID=cds-NP_001391603.1;Parent=rna-NM_001404674.1;Dbxref=GeneID:210789,GenBank:NP_001391603.1,MGI:MGI:2429660;Name=NP_001391603.1;Note=isoform 5 is encoded by transcript variant 5;gbkey=CDS;gene=Tbc1d4;product=TBC1 domain family member 4 isoform 5;protein_id=NP_001391603.1;extra_copy_number=0
CM058254.1	Liftoff	CDS	146377656	146377775	.	-	.	ID=cds-NP_001391603.1;Parent=rna-NM_001404674.1;Dbxref=GeneID:210789,GenBank:NP_001391603.1,MGI:MGI:2429660;Name=NP_001391603.1;Note=isoform 5 is encoded by transcript variant 5;gbkey=CDS;gene=Tbc1d4;product=TBC1 domain family member 4 isoform 5;protein_id=NP_001391603.1;extra_copy_number=0
CM058254.1	Liftoff	CDS	146379740	146379850	.	-	.	ID=cds-NP_001391603.1;Parent=rna-NM_001404674.1;Dbxref=GeneID:210789,GenBank:NP_001391603.1,MGI:MGI:2429660;Name=NP_001391603.1;Note=isoform 5 is encoded by transcript variant 5;gbkey=CDS;gene=Tbc1d4;product=TBC1 domain family member 4 isoform 5;protein_id=NP_001391603.1;extra_copy_number=0
CM058254.1	Liftoff	CDS	146380081	146380172	.	-	.	ID=cds-NP_001391603.1;Parent=rna-NM_001404674.1;Dbxref=GeneID:210789,GenBank:NP_001391603.1,MGI:MGI:2429660;Name=NP_001391603.1;Note=isoform 5 is encoded by transcript variant 5;gbkey=CDS;gene=Tbc1d4;product=TBC1 domain family member 4 isoform 5;protein_id=NP_001391603.1;extra_copy_number=0
CM058254.1	Liftoff	CDS	146384574	146384706	.	-	.	ID=cds-NP_001391603.1;Parent=rna-NM_001404674.1;Dbxref=GeneID:210789,GenBank:NP_001391603.1,MGI:MGI:2429660;Name=NP_001391603.1;Note=isoform 5 is encoded by transcript variant 5;gbkey=CDS;gene=Tbc1d4;product=TBC1 domain family member 4 isoform 5;protein_id=NP_001391603.1;extra_copy_number=0
CM058254.1	Liftoff	CDS	146391240	146391344	.	-	.	ID=cds-NP_001391603.1;Parent=rna-NM_001404674.1;Dbxref=GeneID:210789,GenBank:NP_001391603.1,MGI:MGI:2429660;Name=NP_001391603.1;Note=isoform 5 is encoded by transcript variant 5;gbkey=CDS;gene=Tbc1d4;product=TBC1 domain family member 4 isoform 5;protein_id=NP_001391603.1;extra_copy_number=0
CM058254.1	Liftoff	CDS	146395336	146395425	.	-	.	ID=cds-NP_001391603.1;Parent=rna-NM_001404674.1;Dbxref=GeneID:210789,GenBank:NP_001391603.1,MGI:MGI:2429660;Name=NP_001391603.1;Note=isoform 5 is encoded by transcript variant 5;gbkey=CDS;gene=Tbc1d4;product=TBC1 domain family member 4 isoform 5;protein_id=NP_001391603.1;extra_copy_number=0
CM058254.1	Liftoff	CDS	146397316	146397873	.	-	.	ID=cds-NP_001391603.1;Parent=rna-NM_001404674.1;Dbxref=GeneID:210789,GenBank:NP_001391603.1,MGI:MGI:2429660;Name=NP_001391603.1;Note=isoform 5 is encoded by transcript variant 5;gbkey=CDS;gene=Tbc1d4;product=TBC1 domain family member 4 isoform 5;protein_id=NP_001391603.1;extra_copy_number=0
CM058254.1	Liftoff	mRNA	146338711	146499594	.	-	.	ID=rna-XM_006518764.5;Parent=gene-Tbc1d4;Dbxref=GeneID:210789,GenBank:XM_006518764.5,MGI:MGI:2429660;Name=XM_006518764.5;gbkey=mRNA;gene=Tbc1d4;model_evidence=Supporting evidence includes similarity to: 1 mRNA%2C 9 ESTs%2C 242 long SRA reads%2C and 100%25 coverage of the annotated genomic feature by RNAseq alignments%2C including 1 sample with support for all annotated introns;product=TBC1 domain family%2C member 4%2C transcript variant X8;transcript_id=XM_006518764.5;matches_ref_protein=True;valid_ORF=True;extra_copy_number=0
CM058254.1	Liftoff	exon	146338711	146339037	.	-	.	ID=exon-XM_006518764.5-20;Parent=rna-XM_006518764.5;Dbxref=GeneID:210789,GenBank:XM_006518764.5,MGI:MGI:2429660;gbkey=mRNA;gene=Tbc1d4;product=TBC1 domain family%2C member 4%2C transcript variant X8;transcript_id=XM_006518764.5;extra_copy_number=0
CM058254.1	Liftoff	exon	146339339	146339508	.	-	.	ID=exon-XM_006518764.5-19;Parent=rna-XM_006518764.5;Dbxref=GeneID:210789,GenBank:XM_006518764.5,MGI:MGI:2429660;gbkey=mRNA;gene=Tbc1d4;product=TBC1 domain family%2C member 4%2C transcript variant X8;transcript_id=XM_006518764.5;extra_copy_number=0
CM058254.1	Liftoff	exon	146342559	146342718	.	-	.	ID=exon-XM_006518764.5-18;Parent=rna-XM_006518764.5;Dbxref=GeneID:210789,GenBank:XM_006518764.5,MGI:MGI:2429660;gbkey=mRNA;gene=Tbc1d4;product=TBC1 domain family%2C member 4%2C transcript variant X8;transcript_id=XM_006518764.5;extra_copy_number=0
CM058254.1	Liftoff	exon	146344988	146345232	.	-	.	ID=exon-XM_006518764.5-17;Parent=rna-XM_006518764.5;Dbxref=GeneID:210789,GenBank:XM_006518764.5,MGI:MGI:2429660;gbkey=mRNA;gene=Tbc1d4;product=TBC1 domain family%2C member 4%2C transcript variant X8;transcript_id=XM_006518764.5;extra_copy_number=0
CM058254.1	Liftoff	exon	146348207	146348365	.	-	.	ID=exon-XM_006518764.5-16;Parent=rna-XM_006518764.5;Dbxref=GeneID:210789,GenBank:XM_006518764.5,MGI:MGI:2429660;gbkey=mRNA;gene=Tbc1d4;product=TBC1 domain family%2C member 4%2C transcript variant X8;transcript_id=XM_006518764.5;extra_copy_number=0
CM058254.1	Liftoff	exon	146348876	146349037	.	-	.	ID=exon-XM_006518764.5-15;Parent=rna-XM_006518764.5;Dbxref=GeneID:210789,GenBank:XM_006518764.5,MGI:MGI:2429660;gbkey=mRNA;gene=Tbc1d4;product=TBC1 domain family%2C member 4%2C transcript variant X8;transcript_id=XM_006518764.5;extra_copy_number=0
CM058254.1	Liftoff	exon	146353016	146353225	.	-	.	ID=exon-XM_006518764.5-14;Parent=rna-XM_006518764.5;Dbxref=GeneID:210789,GenBank:XM_006518764.5,MGI:MGI:2429660;gbkey=mRNA;gene=Tbc1d4;product=TBC1 domain family%2C member 4%2C transcript variant X8;transcript_id=XM_006518764.5;extra_copy_number=0
CM058254.1	Liftoff	exon	146355822	146355985	.	-	.	ID=exon-XM_006518764.5-13;Parent=rna-XM_006518764.5;Dbxref=GeneID:210789,GenBank:XM_006518764.5,MGI:MGI:2429660;gbkey=mRNA;gene=Tbc1d4;product=TBC1 domain family%2C member 4%2C transcript variant X8;transcript_id=XM_006518764.5;extra_copy_number=0
CM058254.1	Liftoff	exon	146361652	146361675	.	-	.	ID=exon-XM_006518764.5-12;Parent=rna-XM_006518764.5;Dbxref=GeneID:210789,GenBank:XM_006518764.5,MGI:MGI:2429660;gbkey=mRNA;gene=Tbc1d4;product=TBC1 domain family%2C member 4%2C transcript variant X8;transcript_id=XM_006518764.5;extra_copy_number=0
CM058254.1	Liftoff	exon	146365301	146365465	.	-	.	ID=exon-XM_006518764.5-11;Parent=rna-XM_006518764.5;Dbxref=GeneID:210789,GenBank:XM_006518764.5,MGI:MGI:2429660;gbkey=mRNA;gene=Tbc1d4;product=TBC1 domain family%2C member 4%2C transcript variant X8;transcript_id=XM_006518764.5;extra_copy_number=0
CM058254.1	Liftoff	exon	146367204	146367430	.	-	.	ID=exon-XM_006518764.5-10;Parent=rna-XM_006518764.5;Dbxref=GeneID:210789,GenBank:XM_006518764.5,MGI:MGI:2429660;gbkey=mRNA;gene=Tbc1d4;product=TBC1 domain family%2C member 4%2C transcript variant X8;transcript_id=XM_006518764.5;extra_copy_number=0
CM058254.1	Liftoff	exon	146369355	146369429	.	-	.	ID=exon-XM_006518764.5-9;Parent=rna-XM_006518764.5;Dbxref=GeneID:210789,GenBank:XM_006518764.5,MGI:MGI:2429660;gbkey=mRNA;gene=Tbc1d4;product=TBC1 domain family%2C member 4%2C transcript variant X8;transcript_id=XM_006518764.5;extra_copy_number=0
CM058254.1	Liftoff	exon	146377656	146377775	.	-	.	ID=exon-XM_006518764.5-8;Parent=rna-XM_006518764.5;Dbxref=GeneID:210789,GenBank:XM_006518764.5,MGI:MGI:2429660;gbkey=mRNA;gene=Tbc1d4;product=TBC1 domain family%2C member 4%2C transcript variant X8;transcript_id=XM_006518764.5;extra_copy_number=0
CM058254.1	Liftoff	exon	146379740	146379850	.	-	.	ID=exon-XM_006518764.5-7;Parent=rna-XM_006518764.5;Dbxref=GeneID:210789,GenBank:XM_006518764.5,MGI:MGI:2429660;gbkey=mRNA;gene=Tbc1d4;product=TBC1 domain family%2C member 4%2C transcript variant X8;transcript_id=XM_006518764.5;extra_copy_number=0
CM058254.1	Liftoff	exon	146380081	146380172	.	-	.	ID=exon-XM_006518764.5-6;Parent=rna-XM_006518764.5;Dbxref=GeneID:210789,GenBank:XM_006518764.5,MGI:MGI:2429660;gbkey=mRNA;gene=Tbc1d4;product=TBC1 domain family%2C member 4%2C transcript variant X8;transcript_id=XM_006518764.5;extra_copy_number=0
CM058254.1	Liftoff	exon	146384574	146384706	.	-	.	ID=exon-XM_006518764.5-5;Parent=rna-XM_006518764.5;Dbxref=GeneID:210789,GenBank:XM_006518764.5,MGI:MGI:2429660;gbkey=mRNA;gene=Tbc1d4;product=TBC1 domain family%2C member 4%2C transcript variant X8;transcript_id=XM_006518764.5;extra_copy_number=0
CM058254.1	Liftoff	exon	146391240	146391344	.	-	.	ID=exon-XM_006518764.5-4;Parent=rna-XM_006518764.5;Dbxref=GeneID:210789,GenBank:XM_006518764.5,MGI:MGI:2429660;gbkey=mRNA;gene=Tbc1d4;product=TBC1 domain family%2C member 4%2C transcript variant X8;transcript_id=XM_006518764.5;extra_copy_number=0
CM058254.1	Liftoff	exon	146395336	146395425	.	-	.	ID=exon-XM_006518764.5-3;Parent=rna-XM_006518764.5;Dbxref=GeneID:210789,GenBank:XM_006518764.5,MGI:MGI:2429660;gbkey=mRNA;gene=Tbc1d4;product=TBC1 domain family%2C member 4%2C transcript variant X8;transcript_id=XM_006518764.5;extra_copy_number=0
CM058254.1	Liftoff	exon	146397316	146397918	.	-	.	ID=exon-XM_006518764.5-2;Parent=rna-XM_006518764.5;Dbxref=GeneID:210789,GenBank:XM_006518764.5,MGI:MGI:2429660;gbkey=mRNA;gene=Tbc1d4;product=TBC1 domain family%2C member 4%2C transcript variant X8;transcript_id=XM_006518764.5;extra_copy_number=0
CM058254.1	Liftoff	exon	146498276	146499594	.	-	.	ID=exon-XM_006518764.5-1;Parent=rna-XM_006518764.5;Dbxref=GeneID:210789,GenBank:XM_006518764.5,MGI:MGI:2429660;gbkey=mRNA;gene=Tbc1d4;product=TBC1 domain family%2C member 4%2C transcript variant X8;transcript_id=XM_006518764.5;extra_copy_number=0
CM058254.1	Liftoff	CDS	146338897	146339037	.	-	.	ID=cds-XP_006518827.1;Parent=rna-XM_006518764.5;Dbxref=GeneID:210789,GenBank:XP_006518827.1,MGI:MGI:2429660;Name=XP_006518827.1;gbkey=CDS;gene=Tbc1d4;product=TBC1 domain family member 4 isoform X8;protein_id=XP_006518827.1;extra_copy_number=0
CM058254.1	Liftoff	CDS	146339339	146339508	.	-	.	ID=cds-XP_006518827.1;Parent=rna-XM_006518764.5;Dbxref=GeneID:210789,GenBank:XP_006518827.1,MGI:MGI:2429660;Name=XP_006518827.1;gbkey=CDS;gene=Tbc1d4;product=TBC1 domain family member 4 isoform X8;protein_id=XP_006518827.1;extra_copy_number=0
CM058254.1	Liftoff	CDS	146342559	146342718	.	-	.	ID=cds-XP_006518827.1;Parent=rna-XM_006518764.5;Dbxref=GeneID:210789,GenBank:XP_006518827.1,MGI:MGI:2429660;Name=XP_006518827.1;gbkey=CDS;gene=Tbc1d4;product=TBC1 domain family member 4 isoform X8;protein_id=XP_006518827.1;extra_copy_number=0
CM058254.1	Liftoff	CDS	146344988	146345232	.	-	.	ID=cds-XP_006518827.1;Parent=rna-XM_006518764.5;Dbxref=GeneID:210789,GenBank:XP_006518827.1,MGI:MGI:2429660;Name=XP_006518827.1;gbkey=CDS;gene=Tbc1d4;product=TBC1 domain family member 4 isoform X8;protein_id=XP_006518827.1;extra_copy_number=0
CM058254.1	Liftoff	CDS	146348207	146348365	.	-	.	ID=cds-XP_006518827.1;Parent=rna-XM_006518764.5;Dbxref=GeneID:210789,GenBank:XP_006518827.1,MGI:MGI:2429660;Name=XP_006518827.1;gbkey=CDS;gene=Tbc1d4;product=TBC1 domain family member 4 isoform X8;protein_id=XP_006518827.1;extra_copy_number=0
CM058254.1	Liftoff	CDS	146348876	146349037	.	-	.	ID=cds-XP_006518827.1;Parent=rna-XM_006518764.5;Dbxref=GeneID:210789,GenBank:XP_006518827.1,MGI:MGI:2429660;Name=XP_006518827.1;gbkey=CDS;gene=Tbc1d4;product=TBC1 domain family member 4 isoform X8;protein_id=XP_006518827.1;extra_copy_number=0
CM058254.1	Liftoff	CDS	146353016	146353225	.	-	.	ID=cds-XP_006518827.1;Parent=rna-XM_006518764.5;Dbxref=GeneID:210789,GenBank:XP_006518827.1,MGI:MGI:2429660;Name=XP_006518827.1;gbkey=CDS;gene=Tbc1d4;product=TBC1 domain family member 4 isoform X8;protein_id=XP_006518827.1;extra_copy_number=0
CM058254.1	Liftoff	CDS	146355822	146355985	.	-	.	ID=cds-XP_006518827.1;Parent=rna-XM_006518764.5;Dbxref=GeneID:210789,GenBank:XP_006518827.1,MGI:MGI:2429660;Name=XP_006518827.1;gbkey=CDS;gene=Tbc1d4;product=TBC1 domain family member 4 isoform X8;protein_id=XP_006518827.1;extra_copy_number=0
CM058254.1	Liftoff	CDS	146361652	146361675	.	-	.	ID=cds-XP_006518827.1;Parent=rna-XM_006518764.5;Dbxref=GeneID:210789,GenBank:XP_006518827.1,MGI:MGI:2429660;Name=XP_006518827.1;gbkey=CDS;gene=Tbc1d4;product=TBC1 domain family member 4 isoform X8;protein_id=XP_006518827.1;extra_copy_number=0
CM058254.1	Liftoff	CDS	146365301	146365465	.	-	.	ID=cds-XP_006518827.1;Parent=rna-XM_006518764.5;Dbxref=GeneID:210789,GenBank:XP_006518827.1,MGI:MGI:2429660;Name=XP_006518827.1;gbkey=CDS;gene=Tbc1d4;product=TBC1 domain family member 4 isoform X8;protein_id=XP_006518827.1;extra_copy_number=0
CM058254.1	Liftoff	CDS	146367204	146367430	.	-	.	ID=cds-XP_006518827.1;Parent=rna-XM_006518764.5;Dbxref=GeneID:210789,GenBank:XP_006518827.1,MGI:MGI:2429660;Name=XP_006518827.1;gbkey=CDS;gene=Tbc1d4;product=TBC1 domain family member 4 isoform X8;protein_id=XP_006518827.1;extra_copy_number=0
CM058254.1	Liftoff	CDS	146369355	146369429	.	-	.	ID=cds-XP_006518827.1;Parent=rna-XM_006518764.5;Dbxref=GeneID:210789,GenBank:XP_006518827.1,MGI:MGI:2429660;Name=XP_006518827.1;gbkey=CDS;gene=Tbc1d4;product=TBC1 domain family member 4 isoform X8;protein_id=XP_006518827.1;extra_copy_number=0
CM058254.1	Liftoff	CDS	146377656	146377775	.	-	.	ID=cds-XP_006518827.1;Parent=rna-XM_006518764.5;Dbxref=GeneID:210789,GenBank:XP_006518827.1,MGI:MGI:2429660;Name=XP_006518827.1;gbkey=CDS;gene=Tbc1d4;product=TBC1 domain family member 4 isoform X8;protein_id=XP_006518827.1;extra_copy_number=0
CM058254.1	Liftoff	CDS	146379740	146379850	.	-	.	ID=cds-XP_006518827.1;Parent=rna-XM_006518764.5;Dbxref=GeneID:210789,GenBank:XP_006518827.1,MGI:MGI:2429660;Name=XP_006518827.1;gbkey=CDS;gene=Tbc1d4;product=TBC1 domain family member 4 isoform X8;protein_id=XP_006518827.1;extra_copy_number=0
CM058254.1	Liftoff	CDS	146380081	146380172	.	-	.	ID=cds-XP_006518827.1;Parent=rna-XM_006518764.5;Dbxref=GeneID:210789,GenBank:XP_006518827.1,MGI:MGI:2429660;Name=XP_006518827.1;gbkey=CDS;gene=Tbc1d4;product=TBC1 domain family member 4 isoform X8;protein_id=XP_006518827.1;extra_copy_number=0
CM058254.1	Liftoff	CDS	146384574	146384706	.	-	.	ID=cds-XP_006518827.1;Parent=rna-XM_006518764.5;Dbxref=GeneID:210789,GenBank:XP_006518827.1,MGI:MGI:2429660;Name=XP_006518827.1;gbkey=CDS;gene=Tbc1d4;product=TBC1 domain family member 4 isoform X8;protein_id=XP_006518827.1;extra_copy_number=0
CM058254.1	Liftoff	CDS	146391240	146391344	.	-	.	ID=cds-XP_006518827.1;Parent=rna-XM_006518764.5;Dbxref=GeneID:210789,GenBank:XP_006518827.1,MGI:MGI:2429660;Name=XP_006518827.1;gbkey=CDS;gene=Tbc1d4;product=TBC1 domain family member 4 isoform X8;protein_id=XP_006518827.1;extra_copy_number=0
CM058254.1	Liftoff	CDS	146395336	146395425	.	-	.	ID=cds-XP_006518827.1;Parent=rna-XM_006518764.5;Dbxref=GeneID:210789,GenBank:XP_006518827.1,MGI:MGI:2429660;Name=XP_006518827.1;gbkey=CDS;gene=Tbc1d4;product=TBC1 domain family member 4 isoform X8;protein_id=XP_006518827.1;extra_copy_number=0
CM058254.1	Liftoff	CDS	146397316	146397918	.	-	.	ID=cds-XP_006518827.1;Parent=rna-XM_006518764.5;Dbxref=GeneID:210789,GenBank:XP_006518827.1,MGI:MGI:2429660;Name=XP_006518827.1;gbkey=CDS;gene=Tbc1d4;product=TBC1 domain family member 4 isoform X8;protein_id=XP_006518827.1;extra_copy_number=0
CM058254.1	Liftoff	CDS	146498276	146498773	.	-	.	ID=cds-XP_006518827.1;Parent=rna-XM_006518764.5;Dbxref=GeneID:210789,GenBank:XP_006518827.1,MGI:MGI:2429660;Name=XP_006518827.1;gbkey=CDS;gene=Tbc1d4;product=TBC1 domain family member 4 isoform X8;protein_id=XP_006518827.1;extra_copy_number=0
CM058254.1	Liftoff	mRNA	146353011	146499594	.	-	.	ID=rna-XM_011245002.3;Parent=gene-Tbc1d4;Dbxref=GeneID:210789,GenBank:XM_011245002.3,MGI:MGI:2429660;Name=XM_011245002.3;gbkey=mRNA;gene=Tbc1d4;model_evidence=Supporting evidence includes similarity to: 4 mRNAs%2C 7 ESTs%2C 4 Proteins%2C 285 long SRA reads%2C and 99%25 coverage of the annotated genomic feature by RNAseq alignments%2C including 44 samples with support for all annotated introns;product=TBC1 domain family%2C member 4%2C transcript variant X12;transcript_id=XM_011245002.3;matches_ref_protein=True;valid_ORF=True;extra_copy_number=0
CM058254.1	Liftoff	exon	146353011	146353225	.	-	.	ID=exon-XM_011245002.3-12;Parent=rna-XM_011245002.3;Dbxref=GeneID:210789,GenBank:XM_011245002.3,MGI:MGI:2429660;gbkey=mRNA;gene=Tbc1d4;product=TBC1 domain family%2C member 4%2C transcript variant X12;transcript_id=XM_011245002.3;extra_copy_number=0
CM058254.1	Liftoff	exon	146355822	146355985	.	-	.	ID=exon-XM_011245002.3-11;Parent=rna-XM_011245002.3;Dbxref=GeneID:210789,GenBank:XM_011245002.3,MGI:MGI:2429660;gbkey=mRNA;gene=Tbc1d4;product=TBC1 domain family%2C member 4%2C transcript variant X12;transcript_id=XM_011245002.3;extra_copy_number=0
CM058254.1	Liftoff	exon	146367204	146367430	.	-	.	ID=exon-XM_011245002.3-10;Parent=rna-XM_011245002.3;Dbxref=GeneID:210789,GenBank:XM_011245002.3,MGI:MGI:2429660;gbkey=mRNA;gene=Tbc1d4;product=TBC1 domain family%2C member 4%2C transcript variant X12;transcript_id=XM_011245002.3;extra_copy_number=0
CM058254.1	Liftoff	exon	146369355	146369429	.	-	.	ID=exon-XM_011245002.3-9;Parent=rna-XM_011245002.3;Dbxref=GeneID:210789,GenBank:XM_011245002.3,MGI:MGI:2429660;gbkey=mRNA;gene=Tbc1d4;product=TBC1 domain family%2C member 4%2C transcript variant X12;transcript_id=XM_011245002.3;extra_copy_number=0
CM058254.1	Liftoff	exon	146377656	146377775	.	-	.	ID=exon-XM_011245002.3-8;Parent=rna-XM_011245002.3;Dbxref=GeneID:210789,GenBank:XM_011245002.3,MGI:MGI:2429660;gbkey=mRNA;gene=Tbc1d4;product=TBC1 domain family%2C member 4%2C transcript variant X12;transcript_id=XM_011245002.3;extra_copy_number=0
CM058254.1	Liftoff	exon	146379740	146379850	.	-	.	ID=exon-XM_011245002.3-7;Parent=rna-XM_011245002.3;Dbxref=GeneID:210789,GenBank:XM_011245002.3,MGI:MGI:2429660;gbkey=mRNA;gene=Tbc1d4;product=TBC1 domain family%2C member 4%2C transcript variant X12;transcript_id=XM_011245002.3;extra_copy_number=0
CM058254.1	Liftoff	exon	146380081	146380172	.	-	.	ID=exon-XM_011245002.3-6;Parent=rna-XM_011245002.3;Dbxref=GeneID:210789,GenBank:XM_011245002.3,MGI:MGI:2429660;gbkey=mRNA;gene=Tbc1d4;product=TBC1 domain family%2C member 4%2C transcript variant X12;transcript_id=XM_011245002.3;extra_copy_number=0
CM058254.1	Liftoff	exon	146384574	146384706	.	-	.	ID=exon-XM_011245002.3-5;Parent=rna-XM_011245002.3;Dbxref=GeneID:210789,GenBank:XM_011245002.3,MGI:MGI:2429660;gbkey=mRNA;gene=Tbc1d4;product=TBC1 domain family%2C member 4%2C transcript variant X12;transcript_id=XM_011245002.3;extra_copy_number=0
CM058254.1	Liftoff	exon	146391240	146391344	.	-	.	ID=exon-XM_011245002.3-4;Parent=rna-XM_011245002.3;Dbxref=GeneID:210789,GenBank:XM_011245002.3,MGI:MGI:2429660;gbkey=mRNA;gene=Tbc1d4;product=TBC1 domain family%2C member 4%2C transcript variant X12;transcript_id=XM_011245002.3;extra_copy_number=0
CM058254.1	Liftoff	exon	146395336	146395425	.	-	.	ID=exon-XM_011245002.3-3;Parent=rna-XM_011245002.3;Dbxref=GeneID:210789,GenBank:XM_011245002.3,MGI:MGI:2429660;gbkey=mRNA;gene=Tbc1d4;product=TBC1 domain family%2C member 4%2C transcript variant X12;transcript_id=XM_011245002.3;extra_copy_number=0
CM058254.1	Liftoff	exon	146397316	146397918	.	-	.	ID=exon-XM_011245002.3-2;Parent=rna-XM_011245002.3;Dbxref=GeneID:210789,GenBank:XM_011245002.3,MGI:MGI:2429660;gbkey=mRNA;gene=Tbc1d4;product=TBC1 domain family%2C member 4%2C transcript variant X12;transcript_id=XM_011245002.3;extra_copy_number=0
CM058254.1	Liftoff	exon	146498276	146499594	.	-	.	ID=exon-XM_011245002.3-1;Parent=rna-XM_011245002.3;Dbxref=GeneID:210789,GenBank:XM_011245002.3,MGI:MGI:2429660;gbkey=mRNA;gene=Tbc1d4;product=TBC1 domain family%2C member 4%2C transcript variant X12;transcript_id=XM_011245002.3;extra_copy_number=0
CM058254.1	Liftoff	CDS	146353011	146353225	.	-	.	ID=cds-XP_011243304.1;Parent=rna-XM_011245002.3;Dbxref=GeneID:210789,GenBank:XP_011243304.1,MGI:MGI:2429660;Name=XP_011243304.1;gbkey=CDS;gene=Tbc1d4;product=TBC1 domain family member 4 isoform X11;protein_id=XP_011243304.1;extra_copy_number=0
CM058254.1	Liftoff	CDS	146355822	146355985	.	-	.	ID=cds-XP_011243304.1;Parent=rna-XM_011245002.3;Dbxref=GeneID:210789,GenBank:XP_011243304.1,MGI:MGI:2429660;Name=XP_011243304.1;gbkey=CDS;gene=Tbc1d4;product=TBC1 domain family member 4 isoform X11;protein_id=XP_011243304.1;extra_copy_number=0
CM058254.1	Liftoff	CDS	146367204	146367430	.	-	.	ID=cds-XP_011243304.1;Parent=rna-XM_011245002.3;Dbxref=GeneID:210789,GenBank:XP_011243304.1,MGI:MGI:2429660;Name=XP_011243304.1;gbkey=CDS;gene=Tbc1d4;product=TBC1 domain family member 4 isoform X11;protein_id=XP_011243304.1;extra_copy_number=0
CM058254.1	Liftoff	CDS	146369355	146369429	.	-	.	ID=cds-XP_011243304.1;Parent=rna-XM_011245002.3;Dbxref=GeneID:210789,GenBank:XP_011243304.1,MGI:MGI:2429660;Name=XP_011243304.1;gbkey=CDS;gene=Tbc1d4;product=TBC1 domain family member 4 isoform X11;protein_id=XP_011243304.1;extra_copy_number=0
CM058254.1	Liftoff	CDS	146377656	146377775	.	-	.	ID=cds-XP_011243304.1;Parent=rna-XM_011245002.3;Dbxref=GeneID:210789,GenBank:XP_011243304.1,MGI:MGI:2429660;Name=XP_011243304.1;gbkey=CDS;gene=Tbc1d4;product=TBC1 domain family member 4 isoform X11;protein_id=XP_011243304.1;extra_copy_number=0
CM058254.1	Liftoff	CDS	146379740	146379850	.	-	.	ID=cds-XP_011243304.1;Parent=rna-XM_011245002.3;Dbxref=GeneID:210789,GenBank:XP_011243304.1,MGI:MGI:2429660;Name=XP_011243304.1;gbkey=CDS;gene=Tbc1d4;product=TBC1 domain family member 4 isoform X11;protein_id=XP_011243304.1;extra_copy_number=0
CM058254.1	Liftoff	CDS	146380081	146380172	.	-	.	ID=cds-XP_011243304.1;Parent=rna-XM_011245002.3;Dbxref=GeneID:210789,GenBank:XP_011243304.1,MGI:MGI:2429660;Name=XP_011243304.1;gbkey=CDS;gene=Tbc1d4;product=TBC1 domain family member 4 isoform X11;protein_id=XP_011243304.1;extra_copy_number=0
CM058254.1	Liftoff	CDS	146384574	146384706	.	-	.	ID=cds-XP_011243304.1;Parent=rna-XM_011245002.3;Dbxref=GeneID:210789,GenBank:XP_011243304.1,MGI:MGI:2429660;Name=XP_011243304.1;gbkey=CDS;gene=Tbc1d4;product=TBC1 domain family member 4 isoform X11;protein_id=XP_011243304.1;extra_copy_number=0
CM058254.1	Liftoff	CDS	146391240	146391344	.	-	.	ID=cds-XP_011243304.1;Parent=rna-XM_011245002.3;Dbxref=GeneID:210789,GenBank:XP_011243304.1,MGI:MGI:2429660;Name=XP_011243304.1;gbkey=CDS;gene=Tbc1d4;product=TBC1 domain family member 4 isoform X11;protein_id=XP_011243304.1;extra_copy_number=0
CM058254.1	Liftoff	CDS	146395336	146395425	.	-	.	ID=cds-XP_011243304.1;Parent=rna-XM_011245002.3;Dbxref=GeneID:210789,GenBank:XP_011243304.1,MGI:MGI:2429660;Name=XP_011243304.1;gbkey=CDS;gene=Tbc1d4;product=TBC1 domain family member 4 isoform X11;protein_id=XP_011243304.1;extra_copy_number=0
CM058254.1	Liftoff	CDS	146397316	146397918	.	-	.	ID=cds-XP_011243304.1;Parent=rna-XM_011245002.3;Dbxref=GeneID:210789,GenBank:XP_011243304.1,MGI:MGI:2429660;Name=XP_011243304.1;gbkey=CDS;gene=Tbc1d4;product=TBC1 domain family member 4 isoform X11;protein_id=XP_011243304.1;extra_copy_number=0
CM058254.1	Liftoff	CDS	146498276	146498773	.	-	.	ID=cds-XP_011243304.1;Parent=rna-XM_011245002.3;Dbxref=GeneID:210789,GenBank:XP_011243304.1,MGI:MGI:2429660;Name=XP_011243304.1;gbkey=CDS;gene=Tbc1d4;product=TBC1 domain family member 4 isoform X11;protein_id=XP_011243304.1;extra_copy_number=0
CM058254.1	Liftoff	mRNA	146361195	146499594	.	-	.	ID=rna-XM_006518766.5;Parent=gene-Tbc1d4;Dbxref=GeneID:210789,GenBank:XM_006518766.5,MGI:MGI:2429660;Name=XM_006518766.5;gbkey=mRNA;gene=Tbc1d4;model_evidence=Supporting evidence includes similarity to: 3 ESTs%2C 235 long SRA reads%2C and 100%25 coverage of the annotated genomic feature by RNAseq alignments%2C including 8 samples with support for all annotated introns;product=TBC1 domain family%2C member 4%2C transcript variant X13;transcript_id=XM_006518766.5;matches_ref_protein=True;valid_ORF=True;extra_copy_number=0
CM058254.1	Liftoff	exon	146361195	146361294	.	-	.	ID=exon-XM_006518766.5-11;Parent=rna-XM_006518766.5;Dbxref=GeneID:210789,GenBank:XM_006518766.5,MGI:MGI:2429660;gbkey=mRNA;gene=Tbc1d4;product=TBC1 domain family%2C member 4%2C transcript variant X13;transcript_id=XM_006518766.5;extra_copy_number=0
CM058254.1	Liftoff	exon	146367204	146367430	.	-	.	ID=exon-XM_006518766.5-10;Parent=rna-XM_006518766.5;Dbxref=GeneID:210789,GenBank:XM_006518766.5,MGI:MGI:2429660;gbkey=mRNA;gene=Tbc1d4;product=TBC1 domain family%2C member 4%2C transcript variant X13;transcript_id=XM_006518766.5;extra_copy_number=0
CM058254.1	Liftoff	exon	146369355	146369429	.	-	.	ID=exon-XM_006518766.5-9;Parent=rna-XM_006518766.5;Dbxref=GeneID:210789,GenBank:XM_006518766.5,MGI:MGI:2429660;gbkey=mRNA;gene=Tbc1d4;product=TBC1 domain family%2C member 4%2C transcript variant X13;transcript_id=XM_006518766.5;extra_copy_number=0
CM058254.1	Liftoff	exon	146377656	146377775	.	-	.	ID=exon-XM_006518766.5-8;Parent=rna-XM_006518766.5;Dbxref=GeneID:210789,GenBank:XM_006518766.5,MGI:MGI:2429660;gbkey=mRNA;gene=Tbc1d4;product=TBC1 domain family%2C member 4%2C transcript variant X13;transcript_id=XM_006518766.5;extra_copy_number=0
CM058254.1	Liftoff	exon	146379740	146379850	.	-	.	ID=exon-XM_006518766.5-7;Parent=rna-XM_006518766.5;Dbxref=GeneID:210789,GenBank:XM_006518766.5,MGI:MGI:2429660;gbkey=mRNA;gene=Tbc1d4;product=TBC1 domain family%2C member 4%2C transcript variant X13;transcript_id=XM_006518766.5;extra_copy_number=0
CM058254.1	Liftoff	exon	146380081	146380172	.	-	.	ID=exon-XM_006518766.5-6;Parent=rna-XM_006518766.5;Dbxref=GeneID:210789,GenBank:XM_006518766.5,MGI:MGI:2429660;gbkey=mRNA;gene=Tbc1d4;product=TBC1 domain family%2C member 4%2C transcript variant X13;transcript_id=XM_006518766.5;extra_copy_number=0
CM058254.1	Liftoff	exon	146384574	146384706	.	-	.	ID=exon-XM_006518766.5-5;Parent=rna-XM_006518766.5;Dbxref=GeneID:210789,GenBank:XM_006518766.5,MGI:MGI:2429660;gbkey=mRNA;gene=Tbc1d4;product=TBC1 domain family%2C member 4%2C transcript variant X13;transcript_id=XM_006518766.5;extra_copy_number=0
CM058254.1	Liftoff	exon	146391240	146391344	.	-	.	ID=exon-XM_006518766.5-4;Parent=rna-XM_006518766.5;Dbxref=GeneID:210789,GenBank:XM_006518766.5,MGI:MGI:2429660;gbkey=mRNA;gene=Tbc1d4;product=TBC1 domain family%2C member 4%2C transcript variant X13;transcript_id=XM_006518766.5;extra_copy_number=0
CM058254.1	Liftoff	exon	146395336	146395425	.	-	.	ID=exon-XM_006518766.5-3;Parent=rna-XM_006518766.5;Dbxref=GeneID:210789,GenBank:XM_006518766.5,MGI:MGI:2429660;gbkey=mRNA;gene=Tbc1d4;product=TBC1 domain family%2C member 4%2C transcript variant X13;transcript_id=XM_006518766.5;extra_copy_number=0
CM058254.1	Liftoff	exon	146397316	146397918	.	-	.	ID=exon-XM_006518766.5-2;Parent=rna-XM_006518766.5;Dbxref=GeneID:210789,GenBank:XM_006518766.5,MGI:MGI:2429660;gbkey=mRNA;gene=Tbc1d4;product=TBC1 domain family%2C member 4%2C transcript variant X13;transcript_id=XM_006518766.5;extra_copy_number=0
CM058254.1	Liftoff	exon	146498276	146499594	.	-	.	ID=exon-XM_006518766.5-1;Parent=rna-XM_006518766.5;Dbxref=GeneID:210789,GenBank:XM_006518766.5,MGI:MGI:2429660;gbkey=mRNA;gene=Tbc1d4;product=TBC1 domain family%2C member 4%2C transcript variant X13;transcript_id=XM_006518766.5;extra_copy_number=0
CM058254.1	Liftoff	CDS	146361279	146361294	.	-	.	ID=cds-XP_006518829.1;Parent=rna-XM_006518766.5;Dbxref=GeneID:210789,GenBank:XP_006518829.1,MGI:MGI:2429660;Name=XP_006518829.1;gbkey=CDS;gene=Tbc1d4;product=TBC1 domain family member 4 isoform X12;protein_id=XP_006518829.1;extra_copy_number=0
CM058254.1	Liftoff	CDS	146367204	146367430	.	-	.	ID=cds-XP_006518829.1;Parent=rna-XM_006518766.5;Dbxref=GeneID:210789,GenBank:XP_006518829.1,MGI:MGI:2429660;Name=XP_006518829.1;gbkey=CDS;gene=Tbc1d4;product=TBC1 domain family member 4 isoform X12;protein_id=XP_006518829.1;extra_copy_number=0
CM058254.1	Liftoff	CDS	146369355	146369429	.	-	.	ID=cds-XP_006518829.1;Parent=rna-XM_006518766.5;Dbxref=GeneID:210789,GenBank:XP_006518829.1,MGI:MGI:2429660;Name=XP_006518829.1;gbkey=CDS;gene=Tbc1d4;product=TBC1 domain family member 4 isoform X12;protein_id=XP_006518829.1;extra_copy_number=0
CM058254.1	Liftoff	CDS	146377656	146377775	.	-	.	ID=cds-XP_006518829.1;Parent=rna-XM_006518766.5;Dbxref=GeneID:210789,GenBank:XP_006518829.1,MGI:MGI:2429660;Name=XP_006518829.1;gbkey=CDS;gene=Tbc1d4;product=TBC1 domain family member 4 isoform X12;protein_id=XP_006518829.1;extra_copy_number=0
CM058254.1	Liftoff	CDS	146379740	146379850	.	-	.	ID=cds-XP_006518829.1;Parent=rna-XM_006518766.5;Dbxref=GeneID:210789,GenBank:XP_006518829.1,MGI:MGI:2429660;Name=XP_006518829.1;gbkey=CDS;gene=Tbc1d4;product=TBC1 domain family member 4 isoform X12;protein_id=XP_006518829.1;extra_copy_number=0
CM058254.1	Liftoff	CDS	146380081	146380172	.	-	.	ID=cds-XP_006518829.1;Parent=rna-XM_006518766.5;Dbxref=GeneID:210789,GenBank:XP_006518829.1,MGI:MGI:2429660;Name=XP_006518829.1;gbkey=CDS;gene=Tbc1d4;product=TBC1 domain family member 4 isoform X12;protein_id=XP_006518829.1;extra_copy_number=0
CM058254.1	Liftoff	CDS	146384574	146384706	.	-	.	ID=cds-XP_006518829.1;Parent=rna-XM_006518766.5;Dbxref=GeneID:210789,GenBank:XP_006518829.1,MGI:MGI:2429660;Name=XP_006518829.1;gbkey=CDS;gene=Tbc1d4;product=TBC1 domain family member 4 isoform X12;protein_id=XP_006518829.1;extra_copy_number=0
CM058254.1	Liftoff	CDS	146391240	146391344	.	-	.	ID=cds-XP_006518829.1;Parent=rna-XM_006518766.5;Dbxref=GeneID:210789,GenBank:XP_006518829.1,MGI:MGI:2429660;Name=XP_006518829.1;gbkey=CDS;gene=Tbc1d4;product=TBC1 domain family member 4 isoform X12;protein_id=XP_006518829.1;extra_copy_number=0
CM058254.1	Liftoff	CDS	146395336	146395425	.	-	.	ID=cds-XP_006518829.1;Parent=rna-XM_006518766.5;Dbxref=GeneID:210789,GenBank:XP_006518829.1,MGI:MGI:2429660;Name=XP_006518829.1;gbkey=CDS;gene=Tbc1d4;product=TBC1 domain family member 4 isoform X12;protein_id=XP_006518829.1;extra_copy_number=0
CM058254.1	Liftoff	CDS	146397316	146397918	.	-	.	ID=cds-XP_006518829.1;Parent=rna-XM_006518766.5;Dbxref=GeneID:210789,GenBank:XP_006518829.1,MGI:MGI:2429660;Name=XP_006518829.1;gbkey=CDS;gene=Tbc1d4;product=TBC1 domain family member 4 isoform X12;protein_id=XP_006518829.1;extra_copy_number=0
CM058254.1	Liftoff	CDS	146498276	146498773	.	-	.	ID=cds-XP_006518829.1;Parent=rna-XM_006518766.5;Dbxref=GeneID:210789,GenBank:XP_006518829.1,MGI:MGI:2429660;Name=XP_006518829.1;gbkey=CDS;gene=Tbc1d4;product=TBC1 domain family member 4 isoform X12;protein_id=XP_006518829.1;extra_copy_number=0
CM058254.1	Liftoff	transcript	146332500	146499594	.	-	.	ID=rna-XR_001781101.2;Parent=gene-Tbc1d4;Dbxref=GeneID:210789,GenBank:XR_001781101.2,MGI:MGI:2429660;Name=XR_001781101.2;gbkey=misc_RNA;gene=Tbc1d4;model_evidence=Supporting evidence includes similarity to: 1 mRNA%2C 10 ESTs%2C 248 long SRA reads%2C and 100%25 coverage of the annotated genomic feature by RNAseq alignments%2C including 1 sample with support for all annotated introns;product=TBC1 domain family%2C member 4%2C transcript variant X11;transcript_id=XR_001781101.2;extra_copy_number=0
CM058254.1	Liftoff	exon	146332500	146334907	.	-	.	ID=exon-XR_001781101.2-22;Parent=rna-XR_001781101.2;Dbxref=GeneID:210789,GenBank:XR_001781101.2,MGI:MGI:2429660;gbkey=misc_RNA;gene=Tbc1d4;product=TBC1 domain family%2C member 4%2C transcript variant X11;transcript_id=XR_001781101.2;extra_copy_number=0
CM058254.1	Liftoff	exon	146337664	146337840	.	-	.	ID=exon-XR_001781101.2-21;Parent=rna-XR_001781101.2;Dbxref=GeneID:210789,GenBank:XR_001781101.2,MGI:MGI:2429660;gbkey=misc_RNA;gene=Tbc1d4;product=TBC1 domain family%2C member 4%2C transcript variant X11;transcript_id=XR_001781101.2;extra_copy_number=0
CM058254.1	Liftoff	exon	146339339	146339508	.	-	.	ID=exon-XR_001781101.2-20;Parent=rna-XR_001781101.2;Dbxref=GeneID:210789,GenBank:XR_001781101.2,MGI:MGI:2429660;gbkey=misc_RNA;gene=Tbc1d4;product=TBC1 domain family%2C member 4%2C transcript variant X11;transcript_id=XR_001781101.2;extra_copy_number=0
CM058254.1	Liftoff	exon	146342559	146342718	.	-	.	ID=exon-XR_001781101.2-19;Parent=rna-XR_001781101.2;Dbxref=GeneID:210789,GenBank:XR_001781101.2,MGI:MGI:2429660;gbkey=misc_RNA;gene=Tbc1d4;product=TBC1 domain family%2C member 4%2C transcript variant X11;transcript_id=XR_001781101.2;extra_copy_number=0
CM058254.1	Liftoff	exon	146344988	146345232	.	-	.	ID=exon-XR_001781101.2-18;Parent=rna-XR_001781101.2;Dbxref=GeneID:210789,GenBank:XR_001781101.2,MGI:MGI:2429660;gbkey=misc_RNA;gene=Tbc1d4;product=TBC1 domain family%2C member 4%2C transcript variant X11;transcript_id=XR_001781101.2;extra_copy_number=0
CM058254.1	Liftoff	exon	146348207	146348365	.	-	.	ID=exon-XR_001781101.2-17;Parent=rna-XR_001781101.2;Dbxref=GeneID:210789,GenBank:XR_001781101.2,MGI:MGI:2429660;gbkey=misc_RNA;gene=Tbc1d4;product=TBC1 domain family%2C member 4%2C transcript variant X11;transcript_id=XR_001781101.2;extra_copy_number=0
CM058254.1	Liftoff	exon	146348876	146349034	.	-	.	ID=exon-XR_001781101.2-16;Parent=rna-XR_001781101.2;Dbxref=GeneID:210789,GenBank:XR_001781101.2,MGI:MGI:2429660;gbkey=misc_RNA;gene=Tbc1d4;product=TBC1 domain family%2C member 4%2C transcript variant X11;transcript_id=XR_001781101.2;extra_copy_number=0
CM058254.1	Liftoff	exon	146350840	146350876	.	-	.	ID=exon-XR_001781101.2-15;Parent=rna-XR_001781101.2;Dbxref=GeneID:210789,GenBank:XR_001781101.2,MGI:MGI:2429660;gbkey=misc_RNA;gene=Tbc1d4;product=TBC1 domain family%2C member 4%2C transcript variant X11;transcript_id=XR_001781101.2;extra_copy_number=0
CM058254.1	Liftoff	exon	146353016	146353225	.	-	.	ID=exon-XR_001781101.2-14;Parent=rna-XR_001781101.2;Dbxref=GeneID:210789,GenBank:XR_001781101.2,MGI:MGI:2429660;gbkey=misc_RNA;gene=Tbc1d4;product=TBC1 domain family%2C member 4%2C transcript variant X11;transcript_id=XR_001781101.2;extra_copy_number=0
CM058254.1	Liftoff	exon	146355822	146355985	.	-	.	ID=exon-XR_001781101.2-13;Parent=rna-XR_001781101.2;Dbxref=GeneID:210789,GenBank:XR_001781101.2,MGI:MGI:2429660;gbkey=misc_RNA;gene=Tbc1d4;product=TBC1 domain family%2C member 4%2C transcript variant X11;transcript_id=XR_001781101.2;extra_copy_number=0
CM058254.1	Liftoff	exon	146361652	146361675	.	-	.	ID=exon-XR_001781101.2-12;Parent=rna-XR_001781101.2;Dbxref=GeneID:210789,GenBank:XR_001781101.2,MGI:MGI:2429660;gbkey=misc_RNA;gene=Tbc1d4;product=TBC1 domain family%2C member 4%2C transcript variant X11;transcript_id=XR_001781101.2;extra_copy_number=0
CM058254.1	Liftoff	exon	146365301	146365465	.	-	.	ID=exon-XR_001781101.2-11;Parent=rna-XR_001781101.2;Dbxref=GeneID:210789,GenBank:XR_001781101.2,MGI:MGI:2429660;gbkey=misc_RNA;gene=Tbc1d4;product=TBC1 domain family%2C member 4%2C transcript variant X11;transcript_id=XR_001781101.2;extra_copy_number=0
CM058254.1	Liftoff	exon	146367204	146367430	.	-	.	ID=exon-XR_001781101.2-10;Parent=rna-XR_001781101.2;Dbxref=GeneID:210789,GenBank:XR_001781101.2,MGI:MGI:2429660;gbkey=misc_RNA;gene=Tbc1d4;product=TBC1 domain family%2C member 4%2C transcript variant X11;transcript_id=XR_001781101.2;extra_copy_number=0
CM058254.1	Liftoff	exon	146369355	146369429	.	-	.	ID=exon-XR_001781101.2-9;Parent=rna-XR_001781101.2;Dbxref=GeneID:210789,GenBank:XR_001781101.2,MGI:MGI:2429660;gbkey=misc_RNA;gene=Tbc1d4;product=TBC1 domain family%2C member 4%2C transcript variant X11;transcript_id=XR_001781101.2;extra_copy_number=0
CM058254.1	Liftoff	exon	146377656	146377775	.	-	.	ID=exon-XR_001781101.2-8;Parent=rna-XR_001781101.2;Dbxref=GeneID:210789,GenBank:XR_001781101.2,MGI:MGI:2429660;gbkey=misc_RNA;gene=Tbc1d4;product=TBC1 domain family%2C member 4%2C transcript variant X11;transcript_id=XR_001781101.2;extra_copy_number=0
CM058254.1	Liftoff	exon	146379740	146379850	.	-	.	ID=exon-XR_001781101.2-7;Parent=rna-XR_001781101.2;Dbxref=GeneID:210789,GenBank:XR_001781101.2,MGI:MGI:2429660;gbkey=misc_RNA;gene=Tbc1d4;product=TBC1 domain family%2C member 4%2C transcript variant X11;transcript_id=XR_001781101.2;extra_copy_number=0
CM058254.1	Liftoff	exon	146380081	146380172	.	-	.	ID=exon-XR_001781101.2-6;Parent=rna-XR_001781101.2;Dbxref=GeneID:210789,GenBank:XR_001781101.2,MGI:MGI:2429660;gbkey=misc_RNA;gene=Tbc1d4;product=TBC1 domain family%2C member 4%2C transcript variant X11;transcript_id=XR_001781101.2;extra_copy_number=0
CM058254.1	Liftoff	exon	146384574	146384706	.	-	.	ID=exon-XR_001781101.2-5;Parent=rna-XR_001781101.2;Dbxref=GeneID:210789,GenBank:XR_001781101.2,MGI:MGI:2429660;gbkey=misc_RNA;gene=Tbc1d4;product=TBC1 domain family%2C member 4%2C transcript variant X11;transcript_id=XR_001781101.2;extra_copy_number=0
CM058254.1	Liftoff	exon	146391240	146391344	.	-	.	ID=exon-XR_001781101.2-4;Parent=rna-XR_001781101.2;Dbxref=GeneID:210789,GenBank:XR_001781101.2,MGI:MGI:2429660;gbkey=misc_RNA;gene=Tbc1d4;product=TBC1 domain family%2C member 4%2C transcript variant X11;transcript_id=XR_001781101.2;extra_copy_number=0
CM058254.1	Liftoff	exon	146395336	146395425	.	-	.	ID=exon-XR_001781101.2-3;Parent=rna-XR_001781101.2;Dbxref=GeneID:210789,GenBank:XR_001781101.2,MGI:MGI:2429660;gbkey=misc_RNA;gene=Tbc1d4;product=TBC1 domain family%2C member 4%2C transcript variant X11;transcript_id=XR_001781101.2;extra_copy_number=0
CM058254.1	Liftoff	exon	146397316	146397918	.	-	.	ID=exon-XR_001781101.2-2;Parent=rna-XR_001781101.2;Dbxref=GeneID:210789,GenBank:XR_001781101.2,MGI:MGI:2429660;gbkey=misc_RNA;gene=Tbc1d4;product=TBC1 domain family%2C member 4%2C transcript variant X11;transcript_id=XR_001781101.2;extra_copy_number=0
CM058254.1	Liftoff	exon	146498276	146499594	.	-	.	ID=exon-XR_001781101.2-1;Parent=rna-XR_001781101.2;Dbxref=GeneID:210789,GenBank:XR_001781101.2,MGI:MGI:2429660;gbkey=misc_RNA;gene=Tbc1d4;product=TBC1 domain family%2C member 4%2C transcript variant X11;transcript_id=XR_001781101.2;extra_copy_number=0
CM058254.1	Liftoff	pseudogene	146442865	146464436	.	-	.	ID=gene-Gm34417;Dbxref=GeneID:102637663,MGI:MGI:5593576;Name=Gm34417;description=predicted gene%2C 34417;gbkey=Gene;gene=Gm34417;gene_biotype=pseudogene;pseudo=true;coverage=1.0;sequence_ID=1.0;extra_copy_number=0;copy_num_ID=gene-Gm34417_0
CM058254.1	Liftoff	exon	146442865	146464436	.	-	.	ID=id-Gm34417;Parent=gene-Gm34417;Dbxref=GeneID:102637663,MGI:MGI:5593576;gbkey=exon;gene=Gm34417;model_evidence=Supporting evidence includes similarity to: 4 Proteins%2C 27 long SRA reads%2C and 98%25 coverage of the annotated genomic feature by RNAseq alignments;pseudo=true;extra_copy_number=0
CM058254.1	Liftoff	gene	146524079	146530784	.	-	.	ID=gene-Commd6;Dbxref=GeneID:66200,MGI:MGI:1913450;Name=Commd6;description=COMM domain containing 6;gbkey=Gene;gene=Commd6;gene_biotype=protein_coding;gene_synonym=1110059J08Rik,1700063H17Rik;coverage=1.0;sequence_ID=1.0;valid_ORFs=2;extra_copy_number=0;copy_num_ID=gene-Commd6_0
CM058254.1	Liftoff	mRNA	146524079	146530784	.	-	.	ID=rna-NM_001033132.3;Parent=gene-Commd6;Dbxref=GeneID:66200,GenBank:NM_001033132.3,MGI:MGI:1913450;Name=NM_001033132.3;gbkey=mRNA;gene=Commd6;product=COMM domain containing 6%2C transcript variant 1;tag=RefSeq Select;transcript_id=NM_001033132.3;matches_ref_protein=True;valid_ORF=True;extra_copy_number=0
CM058254.1	Liftoff	exon	146524079	146524705	.	-	.	ID=exon-NM_001033132.3-4;Parent=rna-NM_001033132.3;Dbxref=GeneID:66200,GenBank:NM_001033132.3,MGI:MGI:1913450;gbkey=mRNA;gene=Commd6;product=COMM domain containing 6%2C transcript variant 1;tag=RefSeq Select;transcript_id=NM_001033132.3;extra_copy_number=0
CM058254.1	Liftoff	exon	146527267	146527419	.	-	.	ID=exon-NM_001033132.3-3;Parent=rna-NM_001033132.3;Dbxref=GeneID:66200,GenBank:NM_001033132.3,MGI:MGI:1913450;gbkey=mRNA;gene=Commd6;product=COMM domain containing 6%2C transcript variant 1;tag=RefSeq Select;transcript_id=NM_001033132.3;extra_copy_number=0
CM058254.1	Liftoff	exon	146530601	146530612	.	-	.	ID=exon-NM_001033132.3-2;Parent=rna-NM_001033132.3;Dbxref=GeneID:66200,GenBank:NM_001033132.3,MGI:MGI:1913450;gbkey=mRNA;gene=Commd6;product=COMM domain containing 6%2C transcript variant 1;tag=RefSeq Select;transcript_id=NM_001033132.3;extra_copy_number=0
CM058254.1	Liftoff	exon	146530702	146530784	.	-	.	ID=exon-NM_001033132.3-1;Parent=rna-NM_001033132.3;Dbxref=GeneID:66200,GenBank:NM_001033132.3,MGI:MGI:1913450;gbkey=mRNA;gene=Commd6;product=COMM domain containing 6%2C transcript variant 1;tag=RefSeq Select;transcript_id=NM_001033132.3;extra_copy_number=0
CM058254.1	Liftoff	CDS	146524655	146524705	.	-	.	ID=cds-NP_001028304.1;Parent=rna-NM_001033132.3;Dbxref=CCDS:CCDS37000.1,GeneID:66200,GenBank:NP_001028304.1,MGI:MGI:1913450;Name=NP_001028304.1;Note=isoform 1 is encoded by transcript variant 1;gbkey=CDS;gene=Commd6;product=COMM domain-containing protein 6 isoform 1;protein_id=NP_001028304.1;tag=RefSeq Select;extra_copy_number=0
CM058254.1	Liftoff	CDS	146527267	146527419	.	-	.	ID=cds-NP_001028304.1;Parent=rna-NM_001033132.3;Dbxref=CCDS:CCDS37000.1,GeneID:66200,GenBank:NP_001028304.1,MGI:MGI:1913450;Name=NP_001028304.1;Note=isoform 1 is encoded by transcript variant 1;gbkey=CDS;gene=Commd6;product=COMM domain-containing protein 6 isoform 1;protein_id=NP_001028304.1;tag=RefSeq Select;extra_copy_number=0
CM058254.1	Liftoff	CDS	146530601	146530612	.	-	.	ID=cds-NP_001028304.1;Parent=rna-NM_001033132.3;Dbxref=CCDS:CCDS37000.1,GeneID:66200,GenBank:NP_001028304.1,MGI:MGI:1913450;Name=NP_001028304.1;Note=isoform 1 is encoded by transcript variant 1;gbkey=CDS;gene=Commd6;product=COMM domain-containing protein 6 isoform 1;protein_id=NP_001028304.1;tag=RefSeq Select;extra_copy_number=0
CM058254.1	Liftoff	CDS	146530702	146530749	.	-	.	ID=cds-NP_001028304.1;Parent=rna-NM_001033132.3;Dbxref=CCDS:CCDS37000.1,GeneID:66200,GenBank:NP_001028304.1,MGI:MGI:1913450;Name=NP_001028304.1;Note=isoform 1 is encoded by transcript variant 1;gbkey=CDS;gene=Commd6;product=COMM domain-containing protein 6 isoform 1;protein_id=NP_001028304.1;tag=RefSeq Select;extra_copy_number=0
CM058254.1	Liftoff	mRNA	146524079	146530784	.	-	.	ID=rna-NM_001168592.1;Parent=gene-Commd6;Dbxref=GeneID:66200,GenBank:NM_001168592.1,MGI:MGI:1913450;Name=NM_001168592.1;gbkey=mRNA;gene=Commd6;product=COMM domain containing 6%2C transcript variant 2;transcript_id=NM_001168592.1;matches_ref_protein=True;valid_ORF=True;extra_copy_number=0
CM058254.1	Liftoff	exon	146524079	146524705	.	-	.	ID=exon-NM_001168592.1-3;Parent=rna-NM_001168592.1;Dbxref=GeneID:66200,GenBank:NM_001168592.1,MGI:MGI:1913450;gbkey=mRNA;gene=Commd6;product=COMM domain containing 6%2C transcript variant 2;transcript_id=NM_001168592.1;extra_copy_number=0
CM058254.1	Liftoff	exon	146527267	146527419	.	-	.	ID=exon-NM_001168592.1-2;Parent=rna-NM_001168592.1;Dbxref=GeneID:66200,GenBank:NM_001168592.1,MGI:MGI:1913450;gbkey=mRNA;gene=Commd6;product=COMM domain containing 6%2C transcript variant 2;transcript_id=NM_001168592.1;extra_copy_number=0
CM058254.1	Liftoff	exon	146530702	146530784	.	-	.	ID=exon-NM_001168592.1-1;Parent=rna-NM_001168592.1;Dbxref=GeneID:66200,GenBank:NM_001168592.1,MGI:MGI:1913450;gbkey=mRNA;gene=Commd6;product=COMM domain containing 6%2C transcript variant 2;transcript_id=NM_001168592.1;extra_copy_number=0
CM058254.1	Liftoff	CDS	146524655	146524705	.	-	.	ID=cds-NP_001162064.1;Parent=rna-NM_001168592.1;Dbxref=CCDS:CCDS49557.1,GeneID:66200,GenBank:NP_001162064.1,MGI:MGI:1913450;Name=NP_001162064.1;Note=isoform 2 is encoded by transcript variant 2;gbkey=CDS;gene=Commd6;product=COMM domain-containing protein 6 isoform 2;protein_id=NP_001162064.1;extra_copy_number=0
CM058254.1	Liftoff	CDS	146527267	146527419	.	-	.	ID=cds-NP_001162064.1;Parent=rna-NM_001168592.1;Dbxref=CCDS:CCDS49557.1,GeneID:66200,GenBank:NP_001162064.1,MGI:MGI:1913450;Name=NP_001162064.1;Note=isoform 2 is encoded by transcript variant 2;gbkey=CDS;gene=Commd6;product=COMM domain-containing protein 6 isoform 2;protein_id=NP_001162064.1;extra_copy_number=0
CM058254.1	Liftoff	CDS	146530702	146530749	.	-	.	ID=cds-NP_001162064.1;Parent=rna-NM_001168592.1;Dbxref=CCDS:CCDS49557.1,GeneID:66200,GenBank:NP_001162064.1,MGI:MGI:1913450;Name=NP_001162064.1;Note=isoform 2 is encoded by transcript variant 2;gbkey=CDS;gene=Commd6;product=COMM domain-containing protein 6 isoform 2;protein_id=NP_001162064.1;extra_copy_number=0
CM058254.1	Liftoff	gene	146544275	146586452	.	+	.	ID=gene-Uchl3;Dbxref=GeneID:50933,MGI:MGI:1355274;Name=Uchl3;description=ubiquitin carboxyl-terminal esterase L3 (ubiquitin thiolesterase);gbkey=Gene;gene=Uchl3;gene_biotype=protein_coding;coverage=1.0;sequence_ID=1.0;valid_ORFs=4;extra_copy_number=0;copy_num_ID=gene-Uchl3_0
CM058254.1	Liftoff	mRNA	146544275	146586452	.	+	.	ID=rna-XM_006519246.5;Parent=gene-Uchl3;Dbxref=GeneID:50933,GenBank:XM_006519246.5,MGI:MGI:1355274;Name=XM_006519246.5;gbkey=mRNA;gene=Uchl3;model_evidence=Supporting evidence includes similarity to: 2 mRNAs%2C 14 ESTs%2C 1134 long SRA reads%2C and 100%25 coverage of the annotated genomic feature by RNAseq alignments%2C including 9 samples with support for all annotated introns;product=ubiquitin carboxyl-terminal esterase L3 (ubiquitin thiolesterase)%2C transcript variant X1;transcript_id=XM_006519246.5;matches_ref_protein=True;valid_ORF=True;extra_copy_number=0
CM058254.1	Liftoff	exon	146544275	146544429	.	+	.	ID=exon-XM_006519246.5-1;Parent=rna-XM_006519246.5;Dbxref=GeneID:50933,GenBank:XM_006519246.5,MGI:MGI:1355274;gbkey=mRNA;gene=Uchl3;product=ubiquitin carboxyl-terminal esterase L3 (ubiquitin thiolesterase)%2C transcript variant X1;transcript_id=XM_006519246.5;extra_copy_number=0
CM058254.1	Liftoff	exon	146544532	146544543	.	+	.	ID=exon-XM_006519246.5-2;Parent=rna-XM_006519246.5;Dbxref=GeneID:50933,GenBank:XM_006519246.5,MGI:MGI:1355274;gbkey=mRNA;gene=Uchl3;product=ubiquitin carboxyl-terminal esterase L3 (ubiquitin thiolesterase)%2C transcript variant X1;transcript_id=XM_006519246.5;extra_copy_number=0
CM058254.1	Liftoff	exon	146556087	146556215	.	+	.	ID=exon-XM_006519246.5-3;Parent=rna-XM_006519246.5;Dbxref=GeneID:50933,GenBank:XM_006519246.5,MGI:MGI:1355274;gbkey=mRNA;gene=Uchl3;product=ubiquitin carboxyl-terminal esterase L3 (ubiquitin thiolesterase)%2C transcript variant X1;transcript_id=XM_006519246.5;extra_copy_number=0
CM058254.1	Liftoff	exon	146556839	146556995	.	+	.	ID=exon-XM_006519246.5-4;Parent=rna-XM_006519246.5;Dbxref=GeneID:50933,GenBank:XM_006519246.5,MGI:MGI:1355274;gbkey=mRNA;gene=Uchl3;product=ubiquitin carboxyl-terminal esterase L3 (ubiquitin thiolesterase)%2C transcript variant X1;transcript_id=XM_006519246.5;extra_copy_number=0
CM058254.1	Liftoff	exon	146557319	146557404	.	+	.	ID=exon-XM_006519246.5-5;Parent=rna-XM_006519246.5;Dbxref=GeneID:50933,GenBank:XM_006519246.5,MGI:MGI:1355274;gbkey=mRNA;gene=Uchl3;product=ubiquitin carboxyl-terminal esterase L3 (ubiquitin thiolesterase)%2C transcript variant X1;transcript_id=XM_006519246.5;extra_copy_number=0
CM058254.1	Liftoff	exon	146558856	146558903	.	+	.	ID=exon-XM_006519246.5-6;Parent=rna-XM_006519246.5;Dbxref=GeneID:50933,GenBank:XM_006519246.5,MGI:MGI:1355274;gbkey=mRNA;gene=Uchl3;product=ubiquitin carboxyl-terminal esterase L3 (ubiquitin thiolesterase)%2C transcript variant X1;transcript_id=XM_006519246.5;extra_copy_number=0
CM058254.1	Liftoff	exon	146564463	146564585	.	+	.	ID=exon-XM_006519246.5-7;Parent=rna-XM_006519246.5;Dbxref=GeneID:50933,GenBank:XM_006519246.5,MGI:MGI:1355274;gbkey=mRNA;gene=Uchl3;product=ubiquitin carboxyl-terminal esterase L3 (ubiquitin thiolesterase)%2C transcript variant X1;transcript_id=XM_006519246.5;extra_copy_number=0
CM058254.1	Liftoff	exon	146575898	146576089	.	+	.	ID=exon-XM_006519246.5-8;Parent=rna-XM_006519246.5;Dbxref=GeneID:50933,GenBank:XM_006519246.5,MGI:MGI:1355274;gbkey=mRNA;gene=Uchl3;product=ubiquitin carboxyl-terminal esterase L3 (ubiquitin thiolesterase)%2C transcript variant X1;transcript_id=XM_006519246.5;extra_copy_number=0
CM058254.1	Liftoff	exon	146580899	146580974	.	+	.	ID=exon-XM_006519246.5-9;Parent=rna-XM_006519246.5;Dbxref=GeneID:50933,GenBank:XM_006519246.5,MGI:MGI:1355274;gbkey=mRNA;gene=Uchl3;product=ubiquitin carboxyl-terminal esterase L3 (ubiquitin thiolesterase)%2C transcript variant X1;transcript_id=XM_006519246.5;extra_copy_number=0
CM058254.1	Liftoff	exon	146585486	146585544	.	+	.	ID=exon-XM_006519246.5-10;Parent=rna-XM_006519246.5;Dbxref=GeneID:50933,GenBank:XM_006519246.5,MGI:MGI:1355274;gbkey=mRNA;gene=Uchl3;product=ubiquitin carboxyl-terminal esterase L3 (ubiquitin thiolesterase)%2C transcript variant X1;transcript_id=XM_006519246.5;extra_copy_number=0
CM058254.1	Liftoff	exon	146586229	146586452	.	+	.	ID=exon-XM_006519246.5-11;Parent=rna-XM_006519246.5;Dbxref=GeneID:50933,GenBank:XM_006519246.5,MGI:MGI:1355274;gbkey=mRNA;gene=Uchl3;product=ubiquitin carboxyl-terminal esterase L3 (ubiquitin thiolesterase)%2C transcript variant X1;transcript_id=XM_006519246.5;extra_copy_number=0
CM058254.1	Liftoff	CDS	146544289	146544429	.	+	.	ID=cds-XP_006519309.1;Parent=rna-XM_006519246.5;Dbxref=GeneID:50933,GenBank:XP_006519309.1,MGI:MGI:1355274;Name=XP_006519309.1;gbkey=CDS;gene=Uchl3;product=ubiquitin carboxyl-terminal hydrolase isozyme L3 isoform X1;protein_id=XP_006519309.1;extra_copy_number=0
CM058254.1	Liftoff	CDS	146544532	146544543	.	+	.	ID=cds-XP_006519309.1;Parent=rna-XM_006519246.5;Dbxref=GeneID:50933,GenBank:XP_006519309.1,MGI:MGI:1355274;Name=XP_006519309.1;gbkey=CDS;gene=Uchl3;product=ubiquitin carboxyl-terminal hydrolase isozyme L3 isoform X1;protein_id=XP_006519309.1;extra_copy_number=0
CM058254.1	Liftoff	CDS	146556087	146556215	.	+	.	ID=cds-XP_006519309.1;Parent=rna-XM_006519246.5;Dbxref=GeneID:50933,GenBank:XP_006519309.1,MGI:MGI:1355274;Name=XP_006519309.1;gbkey=CDS;gene=Uchl3;product=ubiquitin carboxyl-terminal hydrolase isozyme L3 isoform X1;protein_id=XP_006519309.1;extra_copy_number=0
CM058254.1	Liftoff	CDS	146556839	146556995	.	+	.	ID=cds-XP_006519309.1;Parent=rna-XM_006519246.5;Dbxref=GeneID:50933,GenBank:XP_006519309.1,MGI:MGI:1355274;Name=XP_006519309.1;gbkey=CDS;gene=Uchl3;product=ubiquitin carboxyl-terminal hydrolase isozyme L3 isoform X1;protein_id=XP_006519309.1;extra_copy_number=0
CM058254.1	Liftoff	CDS	146557319	146557404	.	+	.	ID=cds-XP_006519309.1;Parent=rna-XM_006519246.5;Dbxref=GeneID:50933,GenBank:XP_006519309.1,MGI:MGI:1355274;Name=XP_006519309.1;gbkey=CDS;gene=Uchl3;product=ubiquitin carboxyl-terminal hydrolase isozyme L3 isoform X1;protein_id=XP_006519309.1;extra_copy_number=0
CM058254.1	Liftoff	CDS	146558856	146558903	.	+	.	ID=cds-XP_006519309.1;Parent=rna-XM_006519246.5;Dbxref=GeneID:50933,GenBank:XP_006519309.1,MGI:MGI:1355274;Name=XP_006519309.1;gbkey=CDS;gene=Uchl3;product=ubiquitin carboxyl-terminal hydrolase isozyme L3 isoform X1;protein_id=XP_006519309.1;extra_copy_number=0
CM058254.1	Liftoff	CDS	146564463	146564585	.	+	.	ID=cds-XP_006519309.1;Parent=rna-XM_006519246.5;Dbxref=GeneID:50933,GenBank:XP_006519309.1,MGI:MGI:1355274;Name=XP_006519309.1;gbkey=CDS;gene=Uchl3;product=ubiquitin carboxyl-terminal hydrolase isozyme L3 isoform X1;protein_id=XP_006519309.1;extra_copy_number=0
CM058254.1	Liftoff	CDS	146575898	146576089	.	+	.	ID=cds-XP_006519309.1;Parent=rna-XM_006519246.5;Dbxref=GeneID:50933,GenBank:XP_006519309.1,MGI:MGI:1355274;Name=XP_006519309.1;gbkey=CDS;gene=Uchl3;product=ubiquitin carboxyl-terminal hydrolase isozyme L3 isoform X1;protein_id=XP_006519309.1;extra_copy_number=0
CM058254.1	Liftoff	CDS	146580899	146580974	.	+	.	ID=cds-XP_006519309.1;Parent=rna-XM_006519246.5;Dbxref=GeneID:50933,GenBank:XP_006519309.1,MGI:MGI:1355274;Name=XP_006519309.1;gbkey=CDS;gene=Uchl3;product=ubiquitin carboxyl-terminal hydrolase isozyme L3 isoform X1;protein_id=XP_006519309.1;extra_copy_number=0
CM058254.1	Liftoff	CDS	146585486	146585544	.	+	.	ID=cds-XP_006519309.1;Parent=rna-XM_006519246.5;Dbxref=GeneID:50933,GenBank:XP_006519309.1,MGI:MGI:1355274;Name=XP_006519309.1;gbkey=CDS;gene=Uchl3;product=ubiquitin carboxyl-terminal hydrolase isozyme L3 isoform X1;protein_id=XP_006519309.1;extra_copy_number=0
CM058254.1	Liftoff	CDS	146586229	146586312	.	+	.	ID=cds-XP_006519309.1;Parent=rna-XM_006519246.5;Dbxref=GeneID:50933,GenBank:XP_006519309.1,MGI:MGI:1355274;Name=XP_006519309.1;gbkey=CDS;gene=Uchl3;product=ubiquitin carboxyl-terminal hydrolase isozyme L3 isoform X1;protein_id=XP_006519309.1;extra_copy_number=0
CM058254.1	Liftoff	mRNA	146544278	146586452	.	+	.	ID=rna-XM_006519247.4;Parent=gene-Uchl3;Dbxref=GeneID:50933,GenBank:XM_006519247.4,MGI:MGI:1355274;Name=XM_006519247.4;gbkey=mRNA;gene=Uchl3;model_evidence=Supporting evidence includes similarity to: 1 mRNA%2C 14 ESTs%2C 1137 long SRA reads%2C and 100%25 coverage of the annotated genomic feature by RNAseq alignments%2C including 37 samples with support for all annotated introns;product=ubiquitin carboxyl-terminal esterase L3 (ubiquitin thiolesterase)%2C transcript variant X2;transcript_id=XM_006519247.4;matches_ref_protein=True;valid_ORF=True;extra_copy_number=0
CM058254.1	Liftoff	exon	146544278	146544429	.	+	.	ID=exon-XM_006519247.4-1;Parent=rna-XM_006519247.4;Dbxref=GeneID:50933,GenBank:XM_006519247.4,MGI:MGI:1355274;gbkey=mRNA;gene=Uchl3;product=ubiquitin carboxyl-terminal esterase L3 (ubiquitin thiolesterase)%2C transcript variant X2;transcript_id=XM_006519247.4;extra_copy_number=0
CM058254.1	Liftoff	exon	146544532	146544543	.	+	.	ID=exon-XM_006519247.4-2;Parent=rna-XM_006519247.4;Dbxref=GeneID:50933,GenBank:XM_006519247.4,MGI:MGI:1355274;gbkey=mRNA;gene=Uchl3;product=ubiquitin carboxyl-terminal esterase L3 (ubiquitin thiolesterase)%2C transcript variant X2;transcript_id=XM_006519247.4;extra_copy_number=0
CM058254.1	Liftoff	exon	146556087	146556215	.	+	.	ID=exon-XM_006519247.4-3;Parent=rna-XM_006519247.4;Dbxref=GeneID:50933,GenBank:XM_006519247.4,MGI:MGI:1355274;gbkey=mRNA;gene=Uchl3;product=ubiquitin carboxyl-terminal esterase L3 (ubiquitin thiolesterase)%2C transcript variant X2;transcript_id=XM_006519247.4;extra_copy_number=0
CM058254.1	Liftoff	exon	146556839	146556995	.	+	.	ID=exon-XM_006519247.4-4;Parent=rna-XM_006519247.4;Dbxref=GeneID:50933,GenBank:XM_006519247.4,MGI:MGI:1355274;gbkey=mRNA;gene=Uchl3;product=ubiquitin carboxyl-terminal esterase L3 (ubiquitin thiolesterase)%2C transcript variant X2;transcript_id=XM_006519247.4;extra_copy_number=0
CM058254.1	Liftoff	exon	146557319	146557404	.	+	.	ID=exon-XM_006519247.4-5;Parent=rna-XM_006519247.4;Dbxref=GeneID:50933,GenBank:XM_006519247.4,MGI:MGI:1355274;gbkey=mRNA;gene=Uchl3;product=ubiquitin carboxyl-terminal esterase L3 (ubiquitin thiolesterase)%2C transcript variant X2;transcript_id=XM_006519247.4;extra_copy_number=0
CM058254.1	Liftoff	exon	146558856	146558903	.	+	.	ID=exon-XM_006519247.4-6;Parent=rna-XM_006519247.4;Dbxref=GeneID:50933,GenBank:XM_006519247.4,MGI:MGI:1355274;gbkey=mRNA;gene=Uchl3;product=ubiquitin carboxyl-terminal esterase L3 (ubiquitin thiolesterase)%2C transcript variant X2;transcript_id=XM_006519247.4;extra_copy_number=0
CM058254.1	Liftoff	exon	146575898	146576089	.	+	.	ID=exon-XM_006519247.4-7;Parent=rna-XM_006519247.4;Dbxref=GeneID:50933,GenBank:XM_006519247.4,MGI:MGI:1355274;gbkey=mRNA;gene=Uchl3;product=ubiquitin carboxyl-terminal esterase L3 (ubiquitin thiolesterase)%2C transcript variant X2;transcript_id=XM_006519247.4;extra_copy_number=0
CM058254.1	Liftoff	exon	146580899	146580974	.	+	.	ID=exon-XM_006519247.4-8;Parent=rna-XM_006519247.4;Dbxref=GeneID:50933,GenBank:XM_006519247.4,MGI:MGI:1355274;gbkey=mRNA;gene=Uchl3;product=ubiquitin carboxyl-terminal esterase L3 (ubiquitin thiolesterase)%2C transcript variant X2;transcript_id=XM_006519247.4;extra_copy_number=0
CM058254.1	Liftoff	exon	146585486	146585544	.	+	.	ID=exon-XM_006519247.4-9;Parent=rna-XM_006519247.4;Dbxref=GeneID:50933,GenBank:XM_006519247.4,MGI:MGI:1355274;gbkey=mRNA;gene=Uchl3;product=ubiquitin carboxyl-terminal esterase L3 (ubiquitin thiolesterase)%2C transcript variant X2;transcript_id=XM_006519247.4;extra_copy_number=0
CM058254.1	Liftoff	exon	146586229	146586452	.	+	.	ID=exon-XM_006519247.4-10;Parent=rna-XM_006519247.4;Dbxref=GeneID:50933,GenBank:XM_006519247.4,MGI:MGI:1355274;gbkey=mRNA;gene=Uchl3;product=ubiquitin carboxyl-terminal esterase L3 (ubiquitin thiolesterase)%2C transcript variant X2;transcript_id=XM_006519247.4;extra_copy_number=0
CM058254.1	Liftoff	CDS	146544289	146544429	.	+	.	ID=cds-XP_006519310.3;Parent=rna-XM_006519247.4;Dbxref=GeneID:50933,GenBank:XP_006519310.3,MGI:MGI:1355274;Name=XP_006519310.3;gbkey=CDS;gene=Uchl3;product=ubiquitin carboxyl-terminal hydrolase isozyme L3 isoform X2;protein_id=XP_006519310.3;extra_copy_number=0
CM058254.1	Liftoff	CDS	146544532	146544543	.	+	.	ID=cds-XP_006519310.3;Parent=rna-XM_006519247.4;Dbxref=GeneID:50933,GenBank:XP_006519310.3,MGI:MGI:1355274;Name=XP_006519310.3;gbkey=CDS;gene=Uchl3;product=ubiquitin carboxyl-terminal hydrolase isozyme L3 isoform X2;protein_id=XP_006519310.3;extra_copy_number=0
CM058254.1	Liftoff	CDS	146556087	146556215	.	+	.	ID=cds-XP_006519310.3;Parent=rna-XM_006519247.4;Dbxref=GeneID:50933,GenBank:XP_006519310.3,MGI:MGI:1355274;Name=XP_006519310.3;gbkey=CDS;gene=Uchl3;product=ubiquitin carboxyl-terminal hydrolase isozyme L3 isoform X2;protein_id=XP_006519310.3;extra_copy_number=0
CM058254.1	Liftoff	CDS	146556839	146556995	.	+	.	ID=cds-XP_006519310.3;Parent=rna-XM_006519247.4;Dbxref=GeneID:50933,GenBank:XP_006519310.3,MGI:MGI:1355274;Name=XP_006519310.3;gbkey=CDS;gene=Uchl3;product=ubiquitin carboxyl-terminal hydrolase isozyme L3 isoform X2;protein_id=XP_006519310.3;extra_copy_number=0
CM058254.1	Liftoff	CDS	146557319	146557404	.	+	.	ID=cds-XP_006519310.3;Parent=rna-XM_006519247.4;Dbxref=GeneID:50933,GenBank:XP_006519310.3,MGI:MGI:1355274;Name=XP_006519310.3;gbkey=CDS;gene=Uchl3;product=ubiquitin carboxyl-terminal hydrolase isozyme L3 isoform X2;protein_id=XP_006519310.3;extra_copy_number=0
CM058254.1	Liftoff	CDS	146558856	146558903	.	+	.	ID=cds-XP_006519310.3;Parent=rna-XM_006519247.4;Dbxref=GeneID:50933,GenBank:XP_006519310.3,MGI:MGI:1355274;Name=XP_006519310.3;gbkey=CDS;gene=Uchl3;product=ubiquitin carboxyl-terminal hydrolase isozyme L3 isoform X2;protein_id=XP_006519310.3;extra_copy_number=0
CM058254.1	Liftoff	CDS	146575898	146576089	.	+	.	ID=cds-XP_006519310.3;Parent=rna-XM_006519247.4;Dbxref=GeneID:50933,GenBank:XP_006519310.3,MGI:MGI:1355274;Name=XP_006519310.3;gbkey=CDS;gene=Uchl3;product=ubiquitin carboxyl-terminal hydrolase isozyme L3 isoform X2;protein_id=XP_006519310.3;extra_copy_number=0
CM058254.1	Liftoff	CDS	146580899	146580974	.	+	.	ID=cds-XP_006519310.3;Parent=rna-XM_006519247.4;Dbxref=GeneID:50933,GenBank:XP_006519310.3,MGI:MGI:1355274;Name=XP_006519310.3;gbkey=CDS;gene=Uchl3;product=ubiquitin carboxyl-terminal hydrolase isozyme L3 isoform X2;protein_id=XP_006519310.3;extra_copy_number=0
CM058254.1	Liftoff	CDS	146585486	146585544	.	+	.	ID=cds-XP_006519310.3;Parent=rna-XM_006519247.4;Dbxref=GeneID:50933,GenBank:XP_006519310.3,MGI:MGI:1355274;Name=XP_006519310.3;gbkey=CDS;gene=Uchl3;product=ubiquitin carboxyl-terminal hydrolase isozyme L3 isoform X2;protein_id=XP_006519310.3;extra_copy_number=0
CM058254.1	Liftoff	CDS	146586229	146586312	.	+	.	ID=cds-XP_006519310.3;Parent=rna-XM_006519247.4;Dbxref=GeneID:50933,GenBank:XP_006519310.3,MGI:MGI:1355274;Name=XP_006519310.3;gbkey=CDS;gene=Uchl3;product=ubiquitin carboxyl-terminal hydrolase isozyme L3 isoform X2;protein_id=XP_006519310.3;extra_copy_number=0
CM058254.1	Liftoff	mRNA	146544278	146586452	.	+	.	ID=rna-XM_006519248.4;Parent=gene-Uchl3;Dbxref=GeneID:50933,GenBank:XM_006519248.4,MGI:MGI:1355274;Name=XM_006519248.4;gbkey=mRNA;gene=Uchl3;model_evidence=Supporting evidence includes similarity to: 2 mRNAs%2C 14 ESTs%2C 1136 long SRA reads%2C and 100%25 coverage of the annotated genomic feature by RNAseq alignments%2C including 26 samples with support for all annotated introns;product=ubiquitin carboxyl-terminal esterase L3 (ubiquitin thiolesterase)%2C transcript variant X3;transcript_id=XM_006519248.4;matches_ref_protein=True;valid_ORF=True;extra_copy_number=0
CM058254.1	Liftoff	exon	146544278	146544429	.	+	.	ID=exon-XM_006519248.4-1;Parent=rna-XM_006519248.4;Dbxref=GeneID:50933,GenBank:XM_006519248.4,MGI:MGI:1355274;gbkey=mRNA;gene=Uchl3;product=ubiquitin carboxyl-terminal esterase L3 (ubiquitin thiolesterase)%2C transcript variant X3;transcript_id=XM_006519248.4;extra_copy_number=0
CM058254.1	Liftoff	exon	146544532	146544543	.	+	.	ID=exon-XM_006519248.4-2;Parent=rna-XM_006519248.4;Dbxref=GeneID:50933,GenBank:XM_006519248.4,MGI:MGI:1355274;gbkey=mRNA;gene=Uchl3;product=ubiquitin carboxyl-terminal esterase L3 (ubiquitin thiolesterase)%2C transcript variant X3;transcript_id=XM_006519248.4;extra_copy_number=0
CM058254.1	Liftoff	exon	146556087	146556215	.	+	.	ID=exon-XM_006519248.4-3;Parent=rna-XM_006519248.4;Dbxref=GeneID:50933,GenBank:XM_006519248.4,MGI:MGI:1355274;gbkey=mRNA;gene=Uchl3;product=ubiquitin carboxyl-terminal esterase L3 (ubiquitin thiolesterase)%2C transcript variant X3;transcript_id=XM_006519248.4;extra_copy_number=0
CM058254.1	Liftoff	exon	146556839	146556995	.	+	.	ID=exon-XM_006519248.4-4;Parent=rna-XM_006519248.4;Dbxref=GeneID:50933,GenBank:XM_006519248.4,MGI:MGI:1355274;gbkey=mRNA;gene=Uchl3;product=ubiquitin carboxyl-terminal esterase L3 (ubiquitin thiolesterase)%2C transcript variant X3;transcript_id=XM_006519248.4;extra_copy_number=0
CM058254.1	Liftoff	exon	146557319	146557404	.	+	.	ID=exon-XM_006519248.4-5;Parent=rna-XM_006519248.4;Dbxref=GeneID:50933,GenBank:XM_006519248.4,MGI:MGI:1355274;gbkey=mRNA;gene=Uchl3;product=ubiquitin carboxyl-terminal esterase L3 (ubiquitin thiolesterase)%2C transcript variant X3;transcript_id=XM_006519248.4;extra_copy_number=0
CM058254.1	Liftoff	exon	146558856	146558903	.	+	.	ID=exon-XM_006519248.4-6;Parent=rna-XM_006519248.4;Dbxref=GeneID:50933,GenBank:XM_006519248.4,MGI:MGI:1355274;gbkey=mRNA;gene=Uchl3;product=ubiquitin carboxyl-terminal esterase L3 (ubiquitin thiolesterase)%2C transcript variant X3;transcript_id=XM_006519248.4;extra_copy_number=0
CM058254.1	Liftoff	exon	146564463	146564585	.	+	.	ID=exon-XM_006519248.4-7;Parent=rna-XM_006519248.4;Dbxref=GeneID:50933,GenBank:XM_006519248.4,MGI:MGI:1355274;gbkey=mRNA;gene=Uchl3;product=ubiquitin carboxyl-terminal esterase L3 (ubiquitin thiolesterase)%2C transcript variant X3;transcript_id=XM_006519248.4;extra_copy_number=0
CM058254.1	Liftoff	exon	146580899	146580974	.	+	.	ID=exon-XM_006519248.4-8;Parent=rna-XM_006519248.4;Dbxref=GeneID:50933,GenBank:XM_006519248.4,MGI:MGI:1355274;gbkey=mRNA;gene=Uchl3;product=ubiquitin carboxyl-terminal esterase L3 (ubiquitin thiolesterase)%2C transcript variant X3;transcript_id=XM_006519248.4;extra_copy_number=0
CM058254.1	Liftoff	exon	146585486	146585544	.	+	.	ID=exon-XM_006519248.4-9;Parent=rna-XM_006519248.4;Dbxref=GeneID:50933,GenBank:XM_006519248.4,MGI:MGI:1355274;gbkey=mRNA;gene=Uchl3;product=ubiquitin carboxyl-terminal esterase L3 (ubiquitin thiolesterase)%2C transcript variant X3;transcript_id=XM_006519248.4;extra_copy_number=0
CM058254.1	Liftoff	exon	146586229	146586452	.	+	.	ID=exon-XM_006519248.4-10;Parent=rna-XM_006519248.4;Dbxref=GeneID:50933,GenBank:XM_006519248.4,MGI:MGI:1355274;gbkey=mRNA;gene=Uchl3;product=ubiquitin carboxyl-terminal esterase L3 (ubiquitin thiolesterase)%2C transcript variant X3;transcript_id=XM_006519248.4;extra_copy_number=0
CM058254.1	Liftoff	CDS	146544289	146544429	.	+	.	ID=cds-XP_006519311.3;Parent=rna-XM_006519248.4;Dbxref=GeneID:50933,GenBank:XP_006519311.3,MGI:MGI:1355274;Name=XP_006519311.3;gbkey=CDS;gene=Uchl3;product=ubiquitin carboxyl-terminal hydrolase isozyme L3 isoform X3;protein_id=XP_006519311.3;extra_copy_number=0
CM058254.1	Liftoff	CDS	146544532	146544543	.	+	.	ID=cds-XP_006519311.3;Parent=rna-XM_006519248.4;Dbxref=GeneID:50933,GenBank:XP_006519311.3,MGI:MGI:1355274;Name=XP_006519311.3;gbkey=CDS;gene=Uchl3;product=ubiquitin carboxyl-terminal hydrolase isozyme L3 isoform X3;protein_id=XP_006519311.3;extra_copy_number=0
CM058254.1	Liftoff	CDS	146556087	146556215	.	+	.	ID=cds-XP_006519311.3;Parent=rna-XM_006519248.4;Dbxref=GeneID:50933,GenBank:XP_006519311.3,MGI:MGI:1355274;Name=XP_006519311.3;gbkey=CDS;gene=Uchl3;product=ubiquitin carboxyl-terminal hydrolase isozyme L3 isoform X3;protein_id=XP_006519311.3;extra_copy_number=0
CM058254.1	Liftoff	CDS	146556839	146556995	.	+	.	ID=cds-XP_006519311.3;Parent=rna-XM_006519248.4;Dbxref=GeneID:50933,GenBank:XP_006519311.3,MGI:MGI:1355274;Name=XP_006519311.3;gbkey=CDS;gene=Uchl3;product=ubiquitin carboxyl-terminal hydrolase isozyme L3 isoform X3;protein_id=XP_006519311.3;extra_copy_number=0
CM058254.1	Liftoff	CDS	146557319	146557404	.	+	.	ID=cds-XP_006519311.3;Parent=rna-XM_006519248.4;Dbxref=GeneID:50933,GenBank:XP_006519311.3,MGI:MGI:1355274;Name=XP_006519311.3;gbkey=CDS;gene=Uchl3;product=ubiquitin carboxyl-terminal hydrolase isozyme L3 isoform X3;protein_id=XP_006519311.3;extra_copy_number=0
CM058254.1	Liftoff	CDS	146558856	146558903	.	+	.	ID=cds-XP_006519311.3;Parent=rna-XM_006519248.4;Dbxref=GeneID:50933,GenBank:XP_006519311.3,MGI:MGI:1355274;Name=XP_006519311.3;gbkey=CDS;gene=Uchl3;product=ubiquitin carboxyl-terminal hydrolase isozyme L3 isoform X3;protein_id=XP_006519311.3;extra_copy_number=0
CM058254.1	Liftoff	CDS	146564463	146564585	.	+	.	ID=cds-XP_006519311.3;Parent=rna-XM_006519248.4;Dbxref=GeneID:50933,GenBank:XP_006519311.3,MGI:MGI:1355274;Name=XP_006519311.3;gbkey=CDS;gene=Uchl3;product=ubiquitin carboxyl-terminal hydrolase isozyme L3 isoform X3;protein_id=XP_006519311.3;extra_copy_number=0
CM058254.1	Liftoff	CDS	146580899	146580974	.	+	.	ID=cds-XP_006519311.3;Parent=rna-XM_006519248.4;Dbxref=GeneID:50933,GenBank:XP_006519311.3,MGI:MGI:1355274;Name=XP_006519311.3;gbkey=CDS;gene=Uchl3;product=ubiquitin carboxyl-terminal hydrolase isozyme L3 isoform X3;protein_id=XP_006519311.3;extra_copy_number=0
CM058254.1	Liftoff	CDS	146585486	146585544	.	+	.	ID=cds-XP_006519311.3;Parent=rna-XM_006519248.4;Dbxref=GeneID:50933,GenBank:XP_006519311.3,MGI:MGI:1355274;Name=XP_006519311.3;gbkey=CDS;gene=Uchl3;product=ubiquitin carboxyl-terminal hydrolase isozyme L3 isoform X3;protein_id=XP_006519311.3;extra_copy_number=0
CM058254.1	Liftoff	CDS	146586229	146586312	.	+	.	ID=cds-XP_006519311.3;Parent=rna-XM_006519248.4;Dbxref=GeneID:50933,GenBank:XP_006519311.3,MGI:MGI:1355274;Name=XP_006519311.3;gbkey=CDS;gene=Uchl3;product=ubiquitin carboxyl-terminal hydrolase isozyme L3 isoform X3;protein_id=XP_006519311.3;extra_copy_number=0
CM058254.1	Liftoff	mRNA	146544291	146586452	.	+	.	ID=rna-NM_016723.2;Parent=gene-Uchl3;Dbxref=GeneID:50933,GenBank:NM_016723.2,MGI:MGI:1355274;Name=NM_016723.2;gbkey=mRNA;gene=Uchl3;product=ubiquitin carboxyl-terminal esterase L3 (ubiquitin thiolesterase);tag=RefSeq Select;transcript_id=NM_016723.2;matches_ref_protein=True;valid_ORF=True;extra_copy_number=0
CM058254.1	Liftoff	exon	146544291	146544429	.	+	.	ID=exon-NM_016723.2-1;Parent=rna-NM_016723.2;Dbxref=GeneID:50933,GenBank:NM_016723.2,MGI:MGI:1355274;gbkey=mRNA;gene=Uchl3;product=ubiquitin carboxyl-terminal esterase L3 (ubiquitin thiolesterase);tag=RefSeq Select;transcript_id=NM_016723.2;extra_copy_number=0
CM058254.1	Liftoff	exon	146544532	146544543	.	+	.	ID=exon-NM_016723.2-2;Parent=rna-NM_016723.2;Dbxref=GeneID:50933,GenBank:NM_016723.2,MGI:MGI:1355274;gbkey=mRNA;gene=Uchl3;product=ubiquitin carboxyl-terminal esterase L3 (ubiquitin thiolesterase);tag=RefSeq Select;transcript_id=NM_016723.2;extra_copy_number=0
CM058254.1	Liftoff	exon	146556087	146556215	.	+	.	ID=exon-NM_016723.2-3;Parent=rna-NM_016723.2;Dbxref=GeneID:50933,GenBank:NM_016723.2,MGI:MGI:1355274;gbkey=mRNA;gene=Uchl3;product=ubiquitin carboxyl-terminal esterase L3 (ubiquitin thiolesterase);tag=RefSeq Select;transcript_id=NM_016723.2;extra_copy_number=0
CM058254.1	Liftoff	exon	146556839	146556995	.	+	.	ID=exon-NM_016723.2-4;Parent=rna-NM_016723.2;Dbxref=GeneID:50933,GenBank:NM_016723.2,MGI:MGI:1355274;gbkey=mRNA;gene=Uchl3;product=ubiquitin carboxyl-terminal esterase L3 (ubiquitin thiolesterase);tag=RefSeq Select;transcript_id=NM_016723.2;extra_copy_number=0
CM058254.1	Liftoff	exon	146557319	146557404	.	+	.	ID=exon-NM_016723.2-5;Parent=rna-NM_016723.2;Dbxref=GeneID:50933,GenBank:NM_016723.2,MGI:MGI:1355274;gbkey=mRNA;gene=Uchl3;product=ubiquitin carboxyl-terminal esterase L3 (ubiquitin thiolesterase);tag=RefSeq Select;transcript_id=NM_016723.2;extra_copy_number=0
CM058254.1	Liftoff	exon	146558856	146558903	.	+	.	ID=exon-NM_016723.2-6;Parent=rna-NM_016723.2;Dbxref=GeneID:50933,GenBank:NM_016723.2,MGI:MGI:1355274;gbkey=mRNA;gene=Uchl3;product=ubiquitin carboxyl-terminal esterase L3 (ubiquitin thiolesterase);tag=RefSeq Select;transcript_id=NM_016723.2;extra_copy_number=0
CM058254.1	Liftoff	exon	146580899	146580974	.	+	.	ID=exon-NM_016723.2-7;Parent=rna-NM_016723.2;Dbxref=GeneID:50933,GenBank:NM_016723.2,MGI:MGI:1355274;gbkey=mRNA;gene=Uchl3;product=ubiquitin carboxyl-terminal esterase L3 (ubiquitin thiolesterase);tag=RefSeq Select;transcript_id=NM_016723.2;extra_copy_number=0
CM058254.1	Liftoff	exon	146585486	146585544	.	+	.	ID=exon-NM_016723.2-8;Parent=rna-NM_016723.2;Dbxref=GeneID:50933,GenBank:NM_016723.2,MGI:MGI:1355274;gbkey=mRNA;gene=Uchl3;product=ubiquitin carboxyl-terminal esterase L3 (ubiquitin thiolesterase);tag=RefSeq Select;transcript_id=NM_016723.2;extra_copy_number=0
CM058254.1	Liftoff	exon	146586229	146586452	.	+	.	ID=exon-NM_016723.2-9;Parent=rna-NM_016723.2;Dbxref=GeneID:50933,GenBank:NM_016723.2,MGI:MGI:1355274;gbkey=mRNA;gene=Uchl3;product=ubiquitin carboxyl-terminal esterase L3 (ubiquitin thiolesterase);tag=RefSeq Select;transcript_id=NM_016723.2;extra_copy_number=0
CM058254.1	Liftoff	CDS	146544388	146544429	.	+	.	ID=cds-NP_057932.2;Parent=rna-NM_016723.2;Dbxref=CCDS:CCDS27313.1,GeneID:50933,GenBank:NP_057932.2,MGI:MGI:1355274;Name=NP_057932.2;gbkey=CDS;gene=Uchl3;product=ubiquitin carboxyl-terminal hydrolase isozyme L3;protein_id=NP_057932.2;tag=RefSeq Select;extra_copy_number=0
CM058254.1	Liftoff	CDS	146544532	146544543	.	+	.	ID=cds-NP_057932.2;Parent=rna-NM_016723.2;Dbxref=CCDS:CCDS27313.1,GeneID:50933,GenBank:NP_057932.2,MGI:MGI:1355274;Name=NP_057932.2;gbkey=CDS;gene=Uchl3;product=ubiquitin carboxyl-terminal hydrolase isozyme L3;protein_id=NP_057932.2;tag=RefSeq Select;extra_copy_number=0
CM058254.1	Liftoff	CDS	146556087	146556215	.	+	.	ID=cds-NP_057932.2;Parent=rna-NM_016723.2;Dbxref=CCDS:CCDS27313.1,GeneID:50933,GenBank:NP_057932.2,MGI:MGI:1355274;Name=NP_057932.2;gbkey=CDS;gene=Uchl3;product=ubiquitin carboxyl-terminal hydrolase isozyme L3;protein_id=NP_057932.2;tag=RefSeq Select;extra_copy_number=0
CM058254.1	Liftoff	CDS	146556839	146556995	.	+	.	ID=cds-NP_057932.2;Parent=rna-NM_016723.2;Dbxref=CCDS:CCDS27313.1,GeneID:50933,GenBank:NP_057932.2,MGI:MGI:1355274;Name=NP_057932.2;gbkey=CDS;gene=Uchl3;product=ubiquitin carboxyl-terminal hydrolase isozyme L3;protein_id=NP_057932.2;tag=RefSeq Select;extra_copy_number=0
CM058254.1	Liftoff	CDS	146557319	146557404	.	+	.	ID=cds-NP_057932.2;Parent=rna-NM_016723.2;Dbxref=CCDS:CCDS27313.1,GeneID:50933,GenBank:NP_057932.2,MGI:MGI:1355274;Name=NP_057932.2;gbkey=CDS;gene=Uchl3;product=ubiquitin carboxyl-terminal hydrolase isozyme L3;protein_id=NP_057932.2;tag=RefSeq Select;extra_copy_number=0
CM058254.1	Liftoff	CDS	146558856	146558903	.	+	.	ID=cds-NP_057932.2;Parent=rna-NM_016723.2;Dbxref=CCDS:CCDS27313.1,GeneID:50933,GenBank:NP_057932.2,MGI:MGI:1355274;Name=NP_057932.2;gbkey=CDS;gene=Uchl3;product=ubiquitin carboxyl-terminal hydrolase isozyme L3;protein_id=NP_057932.2;tag=RefSeq Select;extra_copy_number=0
CM058254.1	Liftoff	CDS	146580899	146580974	.	+	.	ID=cds-NP_057932.2;Parent=rna-NM_016723.2;Dbxref=CCDS:CCDS27313.1,GeneID:50933,GenBank:NP_057932.2,MGI:MGI:1355274;Name=NP_057932.2;gbkey=CDS;gene=Uchl3;product=ubiquitin carboxyl-terminal hydrolase isozyme L3;protein_id=NP_057932.2;tag=RefSeq Select;extra_copy_number=0
CM058254.1	Liftoff	CDS	146585486	146585544	.	+	.	ID=cds-NP_057932.2;Parent=rna-NM_016723.2;Dbxref=CCDS:CCDS27313.1,GeneID:50933,GenBank:NP_057932.2,MGI:MGI:1355274;Name=NP_057932.2;gbkey=CDS;gene=Uchl3;product=ubiquitin carboxyl-terminal hydrolase isozyme L3;protein_id=NP_057932.2;tag=RefSeq Select;extra_copy_number=0
CM058254.1	Liftoff	CDS	146586229	146586312	.	+	.	ID=cds-NP_057932.2;Parent=rna-NM_016723.2;Dbxref=CCDS:CCDS27313.1,GeneID:50933,GenBank:NP_057932.2,MGI:MGI:1355274;Name=NP_057932.2;gbkey=CDS;gene=Uchl3;product=ubiquitin carboxyl-terminal hydrolase isozyme L3;protein_id=NP_057932.2;tag=RefSeq Select;extra_copy_number=0
CM058254.1	Liftoff	match	146592459	146593758	.	+	.	ID=e59aac35-7d70-4668-8b74-c4dcfa438a11;Target=NG_019928.3 1 1300 -;assembly_bases_aln=1300;assembly_bases_seq=1300;bit_score=2420.43;blast_aligner=1;blast_score=1300;common_component=0;e_value=0;filter_score=0;for_remapping=2;gap_count=0;hsp_percent_coverage=100;matchable_bases=1300;matched_bases=1300;num_ident=1300;num_mismatch=0;pct_coverage=100;pct_coverage_hiqual=100;pct_identity_gap=100;pct_identity_gapopen_only=100;pct_identity_ungap=100;rank=1;weighted_identity=1;coverage=1.0;sequence_ID=1.0;extra_copy_number=0;copy_num_ID=e59aac35-7d70-4668-8b74-c4dcfa438a11_0
CM058254.1	Liftoff	pseudogene	146592559	146593658	.	-	.	ID=gene-Gm18075;Dbxref=GeneID:100416369,MGI:MGI:5010260;Name=Gm18075;description=predicted gene%2C 18075;gbkey=Gene;gene=Gm18075;gene_biotype=pseudogene;pseudo=true;coverage=1.0;sequence_ID=1.0;extra_copy_number=0;copy_num_ID=gene-Gm18075_0
CM058254.1	Liftoff	gene	146618183	146620311	.	-	.	ID=gene-Gm9922;Dbxref=GeneID:102633345,MGI:MGI:3642123;Name=Gm9922;description=predicted gene 9922;gbkey=Gene;gene=Gm9922;gene_biotype=lncRNA;coverage=1.0;sequence_ID=1.0;extra_copy_number=0;copy_num_ID=gene-Gm9922_0
CM058254.1	Liftoff	lnc_RNA	146618183	146620311	.	-	.	ID=rna-NR_168926.1;Parent=gene-Gm9922;Dbxref=GeneID:102633345,GenBank:NR_168926.1,MGI:MGI:3642123;Name=NR_168926.1;gbkey=ncRNA;gene=Gm9922;product=predicted gene 9922;transcript_id=NR_168926.1;extra_copy_number=0
CM058254.1	Liftoff	exon	146618183	146619972	.	-	.	ID=exon-NR_168926.1-2;Parent=rna-NR_168926.1;Dbxref=GeneID:102633345,GenBank:NR_168926.1,MGI:MGI:3642123;gbkey=ncRNA;gene=Gm9922;product=predicted gene 9922;transcript_id=NR_168926.1;extra_copy_number=0
CM058254.1	Liftoff	exon	146620095	146620311	.	-	.	ID=exon-NR_168926.1-1;Parent=rna-NR_168926.1;Dbxref=GeneID:102633345,GenBank:NR_168926.1,MGI:MGI:3642123;gbkey=ncRNA;gene=Gm9922;product=predicted gene 9922;transcript_id=NR_168926.1;extra_copy_number=0
CM058254.1	Liftoff	gene	146620500	146825315	.	+	.	ID=gene-Lmo7;Dbxref=GeneID:380928,MGI:MGI:1353586;Name=Lmo7;description=LIM domain only 7;gbkey=Gene;gene=Lmo7;gene_biotype=protein_coding;gene_synonym=FBXO20,Gm914,mKIAA0858;coverage=1.0;sequence_ID=1.0;valid_ORFs=51;extra_copy_number=0;copy_num_ID=gene-Lmo7_0
CM058254.1	Liftoff	mRNA	146620500	146825315	.	+	.	ID=rna-XM_006519188.4;Parent=gene-Lmo7;Dbxref=GeneID:380928,GenBank:XM_006519188.4,MGI:MGI:1353586;Name=XM_006519188.4;gbkey=mRNA;gene=Lmo7;model_evidence=Supporting evidence includes similarity to: 3 mRNAs%2C 38 ESTs%2C 1 Protein%2C 322 long SRA reads%2C and 100%25 coverage of the annotated genomic feature by RNAseq alignments%2C including 10 samples with support for all annotated introns;product=LIM domain only 7%2C transcript variant X42;transcript_id=XM_006519188.4;matches_ref_protein=True;valid_ORF=True;extra_copy_number=0
CM058254.1	Liftoff	exon	146620500	146620808	.	+	.	ID=exon-XM_006519188.4-1;Parent=rna-XM_006519188.4;Dbxref=GeneID:380928,GenBank:XM_006519188.4,MGI:MGI:1353586;gbkey=mRNA;gene=Lmo7;product=LIM domain only 7%2C transcript variant X42;transcript_id=XM_006519188.4;extra_copy_number=0
CM058254.1	Liftoff	exon	146684827	146684897	.	+	.	ID=exon-XM_006519188.4-2;Parent=rna-XM_006519188.4;Dbxref=GeneID:380928,GenBank:XM_006519188.4,MGI:MGI:1353586;gbkey=mRNA;gene=Lmo7;product=LIM domain only 7%2C transcript variant X42;transcript_id=XM_006519188.4;extra_copy_number=0
CM058254.1	Liftoff	exon	146698041	146698110	.	+	.	ID=exon-XM_006519188.4-3;Parent=rna-XM_006519188.4;Dbxref=GeneID:380928,GenBank:XM_006519188.4,MGI:MGI:1353586;gbkey=mRNA;gene=Lmo7;product=LIM domain only 7%2C transcript variant X42;transcript_id=XM_006519188.4;extra_copy_number=0
CM058254.1	Liftoff	exon	146731465	146731571	.	+	.	ID=exon-XM_006519188.4-4;Parent=rna-XM_006519188.4;Dbxref=GeneID:380928,GenBank:XM_006519188.4,MGI:MGI:1353586;gbkey=mRNA;gene=Lmo7;product=LIM domain only 7%2C transcript variant X42;transcript_id=XM_006519188.4;extra_copy_number=0
CM058254.1	Liftoff	exon	146766055	146766085	.	+	.	ID=exon-XM_006519188.4-5;Parent=rna-XM_006519188.4;Dbxref=GeneID:380928,GenBank:XM_006519188.4,MGI:MGI:1353586;gbkey=mRNA;gene=Lmo7;product=LIM domain only 7%2C transcript variant X42;transcript_id=XM_006519188.4;extra_copy_number=0
CM058254.1	Liftoff	exon	146767409	146767522	.	+	.	ID=exon-XM_006519188.4-6;Parent=rna-XM_006519188.4;Dbxref=GeneID:380928,GenBank:XM_006519188.4,MGI:MGI:1353586;gbkey=mRNA;gene=Lmo7;product=LIM domain only 7%2C transcript variant X42;transcript_id=XM_006519188.4;extra_copy_number=0
CM058254.1	Liftoff	exon	146771406	146771604	.	+	.	ID=exon-XM_006519188.4-7;Parent=rna-XM_006519188.4;Dbxref=GeneID:380928,GenBank:XM_006519188.4,MGI:MGI:1353586;gbkey=mRNA;gene=Lmo7;product=LIM domain only 7%2C transcript variant X42;transcript_id=XM_006519188.4;extra_copy_number=0
CM058254.1	Liftoff	exon	146774767	146775019	.	+	.	ID=exon-XM_006519188.4-8;Parent=rna-XM_006519188.4;Dbxref=GeneID:380928,GenBank:XM_006519188.4,MGI:MGI:1353586;gbkey=mRNA;gene=Lmo7;product=LIM domain only 7%2C transcript variant X42;transcript_id=XM_006519188.4;extra_copy_number=0
CM058254.1	Liftoff	exon	146779282	146779311	.	+	.	ID=exon-XM_006519188.4-9;Parent=rna-XM_006519188.4;Dbxref=GeneID:380928,GenBank:XM_006519188.4,MGI:MGI:1353586;gbkey=mRNA;gene=Lmo7;product=LIM domain only 7%2C transcript variant X42;transcript_id=XM_006519188.4;extra_copy_number=0
CM058254.1	Liftoff	exon	146787074	146787191	.	+	.	ID=exon-XM_006519188.4-10;Parent=rna-XM_006519188.4;Dbxref=GeneID:380928,GenBank:XM_006519188.4,MGI:MGI:1353586;gbkey=mRNA;gene=Lmo7;product=LIM domain only 7%2C transcript variant X42;transcript_id=XM_006519188.4;extra_copy_number=0
CM058254.1	Liftoff	exon	146789164	146789306	.	+	.	ID=exon-XM_006519188.4-11;Parent=rna-XM_006519188.4;Dbxref=GeneID:380928,GenBank:XM_006519188.4,MGI:MGI:1353586;gbkey=mRNA;gene=Lmo7;product=LIM domain only 7%2C transcript variant X42;transcript_id=XM_006519188.4;extra_copy_number=0
CM058254.1	Liftoff	exon	146790678	146791251	.	+	.	ID=exon-XM_006519188.4-12;Parent=rna-XM_006519188.4;Dbxref=GeneID:380928,GenBank:XM_006519188.4,MGI:MGI:1353586;gbkey=mRNA;gene=Lmo7;product=LIM domain only 7%2C transcript variant X42;transcript_id=XM_006519188.4;extra_copy_number=0
CM058254.1	Liftoff	exon	146792671	146792976	.	+	.	ID=exon-XM_006519188.4-13;Parent=rna-XM_006519188.4;Dbxref=GeneID:380928,GenBank:XM_006519188.4,MGI:MGI:1353586;gbkey=mRNA;gene=Lmo7;product=LIM domain only 7%2C transcript variant X42;transcript_id=XM_006519188.4;extra_copy_number=0
CM058254.1	Liftoff	exon	146801373	146801487	.	+	.	ID=exon-XM_006519188.4-14;Parent=rna-XM_006519188.4;Dbxref=GeneID:380928,GenBank:XM_006519188.4,MGI:MGI:1353586;gbkey=mRNA;gene=Lmo7;product=LIM domain only 7%2C transcript variant X42;transcript_id=XM_006519188.4;extra_copy_number=0
CM058254.1	Liftoff	exon	146802606	146802767	.	+	.	ID=exon-XM_006519188.4-15;Parent=rna-XM_006519188.4;Dbxref=GeneID:380928,GenBank:XM_006519188.4,MGI:MGI:1353586;gbkey=mRNA;gene=Lmo7;product=LIM domain only 7%2C transcript variant X42;transcript_id=XM_006519188.4;extra_copy_number=0
CM058254.1	Liftoff	exon	146803766	146803953	.	+	.	ID=exon-XM_006519188.4-16;Parent=rna-XM_006519188.4;Dbxref=GeneID:380928,GenBank:XM_006519188.4,MGI:MGI:1353586;gbkey=mRNA;gene=Lmo7;product=LIM domain only 7%2C transcript variant X42;transcript_id=XM_006519188.4;extra_copy_number=0
CM058254.1	Liftoff	exon	146804884	146804944	.	+	.	ID=exon-XM_006519188.4-17;Parent=rna-XM_006519188.4;Dbxref=GeneID:380928,GenBank:XM_006519188.4,MGI:MGI:1353586;gbkey=mRNA;gene=Lmo7;product=LIM domain only 7%2C transcript variant X42;transcript_id=XM_006519188.4;extra_copy_number=0
CM058254.1	Liftoff	exon	146806295	146806351	.	+	.	ID=exon-XM_006519188.4-18;Parent=rna-XM_006519188.4;Dbxref=GeneID:380928,GenBank:XM_006519188.4,MGI:MGI:1353586;gbkey=mRNA;gene=Lmo7;product=LIM domain only 7%2C transcript variant X42;transcript_id=XM_006519188.4;extra_copy_number=0
CM058254.1	Liftoff	exon	146808238	146808263	.	+	.	ID=exon-XM_006519188.4-19;Parent=rna-XM_006519188.4;Dbxref=GeneID:380928,GenBank:XM_006519188.4,MGI:MGI:1353586;gbkey=mRNA;gene=Lmo7;product=LIM domain only 7%2C transcript variant X42;transcript_id=XM_006519188.4;extra_copy_number=0
CM058254.1	Liftoff	exon	146808547	146808651	.	+	.	ID=exon-XM_006519188.4-20;Parent=rna-XM_006519188.4;Dbxref=GeneID:380928,GenBank:XM_006519188.4,MGI:MGI:1353586;gbkey=mRNA;gene=Lmo7;product=LIM domain only 7%2C transcript variant X42;transcript_id=XM_006519188.4;extra_copy_number=0
CM058254.1	Liftoff	exon	146809219	146809311	.	+	.	ID=exon-XM_006519188.4-21;Parent=rna-XM_006519188.4;Dbxref=GeneID:380928,GenBank:XM_006519188.4,MGI:MGI:1353586;gbkey=mRNA;gene=Lmo7;product=LIM domain only 7%2C transcript variant X42;transcript_id=XM_006519188.4;extra_copy_number=0
CM058254.1	Liftoff	exon	146809816	146810258	.	+	.	ID=exon-XM_006519188.4-22;Parent=rna-XM_006519188.4;Dbxref=GeneID:380928,GenBank:XM_006519188.4,MGI:MGI:1353586;gbkey=mRNA;gene=Lmo7;product=LIM domain only 7%2C transcript variant X42;transcript_id=XM_006519188.4;extra_copy_number=0
CM058254.1	Liftoff	exon	146811096	146811161	.	+	.	ID=exon-XM_006519188.4-23;Parent=rna-XM_006519188.4;Dbxref=GeneID:380928,GenBank:XM_006519188.4,MGI:MGI:1353586;gbkey=mRNA;gene=Lmo7;product=LIM domain only 7%2C transcript variant X42;transcript_id=XM_006519188.4;extra_copy_number=0
CM058254.1	Liftoff	exon	146812704	146812756	.	+	.	ID=exon-XM_006519188.4-24;Parent=rna-XM_006519188.4;Dbxref=GeneID:380928,GenBank:XM_006519188.4,MGI:MGI:1353586;gbkey=mRNA;gene=Lmo7;product=LIM domain only 7%2C transcript variant X42;transcript_id=XM_006519188.4;extra_copy_number=0
CM058254.1	Liftoff	exon	146816703	146816916	.	+	.	ID=exon-XM_006519188.4-25;Parent=rna-XM_006519188.4;Dbxref=GeneID:380928,GenBank:XM_006519188.4,MGI:MGI:1353586;gbkey=mRNA;gene=Lmo7;product=LIM domain only 7%2C transcript variant X42;transcript_id=XM_006519188.4;extra_copy_number=0
CM058254.1	Liftoff	exon	146819783	146820058	.	+	.	ID=exon-XM_006519188.4-26;Parent=rna-XM_006519188.4;Dbxref=GeneID:380928,GenBank:XM_006519188.4,MGI:MGI:1353586;gbkey=mRNA;gene=Lmo7;product=LIM domain only 7%2C transcript variant X42;transcript_id=XM_006519188.4;extra_copy_number=0
CM058254.1	Liftoff	exon	146821779	146821887	.	+	.	ID=exon-XM_006519188.4-27;Parent=rna-XM_006519188.4;Dbxref=GeneID:380928,GenBank:XM_006519188.4,MGI:MGI:1353586;gbkey=mRNA;gene=Lmo7;product=LIM domain only 7%2C transcript variant X42;transcript_id=XM_006519188.4;extra_copy_number=0
CM058254.1	Liftoff	exon	146823177	146823279	.	+	.	ID=exon-XM_006519188.4-28;Parent=rna-XM_006519188.4;Dbxref=GeneID:380928,GenBank:XM_006519188.4,MGI:MGI:1353586;gbkey=mRNA;gene=Lmo7;product=LIM domain only 7%2C transcript variant X42;transcript_id=XM_006519188.4;extra_copy_number=0
CM058254.1	Liftoff	exon	146824503	146825315	.	+	.	ID=exon-XM_006519188.4-29;Parent=rna-XM_006519188.4;Dbxref=GeneID:380928,GenBank:XM_006519188.4,MGI:MGI:1353586;gbkey=mRNA;gene=Lmo7;product=LIM domain only 7%2C transcript variant X42;transcript_id=XM_006519188.4;extra_copy_number=0
CM058254.1	Liftoff	CDS	146620740	146620808	.	+	.	ID=cds-XP_006519251.1;Parent=rna-XM_006519188.4;Dbxref=GeneID:380928,GenBank:XP_006519251.1,MGI:MGI:1353586;Name=XP_006519251.1;gbkey=CDS;gene=Lmo7;product=LIM domain only protein 7 isoform X40;protein_id=XP_006519251.1;extra_copy_number=0
CM058254.1	Liftoff	CDS	146684827	146684897	.	+	.	ID=cds-XP_006519251.1;Parent=rna-XM_006519188.4;Dbxref=GeneID:380928,GenBank:XP_006519251.1,MGI:MGI:1353586;Name=XP_006519251.1;gbkey=CDS;gene=Lmo7;product=LIM domain only protein 7 isoform X40;protein_id=XP_006519251.1;extra_copy_number=0
CM058254.1	Liftoff	CDS	146698041	146698110	.	+	.	ID=cds-XP_006519251.1;Parent=rna-XM_006519188.4;Dbxref=GeneID:380928,GenBank:XP_006519251.1,MGI:MGI:1353586;Name=XP_006519251.1;gbkey=CDS;gene=Lmo7;product=LIM domain only protein 7 isoform X40;protein_id=XP_006519251.1;extra_copy_number=0
CM058254.1	Liftoff	CDS	146731465	146731571	.	+	.	ID=cds-XP_006519251.1;Parent=rna-XM_006519188.4;Dbxref=GeneID:380928,GenBank:XP_006519251.1,MGI:MGI:1353586;Name=XP_006519251.1;gbkey=CDS;gene=Lmo7;product=LIM domain only protein 7 isoform X40;protein_id=XP_006519251.1;extra_copy_number=0
CM058254.1	Liftoff	CDS	146766055	146766085	.	+	.	ID=cds-XP_006519251.1;Parent=rna-XM_006519188.4;Dbxref=GeneID:380928,GenBank:XP_006519251.1,MGI:MGI:1353586;Name=XP_006519251.1;gbkey=CDS;gene=Lmo7;product=LIM domain only protein 7 isoform X40;protein_id=XP_006519251.1;extra_copy_number=0
CM058254.1	Liftoff	CDS	146767409	146767522	.	+	.	ID=cds-XP_006519251.1;Parent=rna-XM_006519188.4;Dbxref=GeneID:380928,GenBank:XP_006519251.1,MGI:MGI:1353586;Name=XP_006519251.1;gbkey=CDS;gene=Lmo7;product=LIM domain only protein 7 isoform X40;protein_id=XP_006519251.1;extra_copy_number=0
CM058254.1	Liftoff	CDS	146771406	146771604	.	+	.	ID=cds-XP_006519251.1;Parent=rna-XM_006519188.4;Dbxref=GeneID:380928,GenBank:XP_006519251.1,MGI:MGI:1353586;Name=XP_006519251.1;gbkey=CDS;gene=Lmo7;product=LIM domain only protein 7 isoform X40;protein_id=XP_006519251.1;extra_copy_number=0
CM058254.1	Liftoff	CDS	146774767	146775019	.	+	.	ID=cds-XP_006519251.1;Parent=rna-XM_006519188.4;Dbxref=GeneID:380928,GenBank:XP_006519251.1,MGI:MGI:1353586;Name=XP_006519251.1;gbkey=CDS;gene=Lmo7;product=LIM domain only protein 7 isoform X40;protein_id=XP_006519251.1;extra_copy_number=0
CM058254.1	Liftoff	CDS	146779282	146779311	.	+	.	ID=cds-XP_006519251.1;Parent=rna-XM_006519188.4;Dbxref=GeneID:380928,GenBank:XP_006519251.1,MGI:MGI:1353586;Name=XP_006519251.1;gbkey=CDS;gene=Lmo7;product=LIM domain only protein 7 isoform X40;protein_id=XP_006519251.1;extra_copy_number=0
CM058254.1	Liftoff	CDS	146787074	146787191	.	+	.	ID=cds-XP_006519251.1;Parent=rna-XM_006519188.4;Dbxref=GeneID:380928,GenBank:XP_006519251.1,MGI:MGI:1353586;Name=XP_006519251.1;gbkey=CDS;gene=Lmo7;product=LIM domain only protein 7 isoform X40;protein_id=XP_006519251.1;extra_copy_number=0
CM058254.1	Liftoff	CDS	146789164	146789306	.	+	.	ID=cds-XP_006519251.1;Parent=rna-XM_006519188.4;Dbxref=GeneID:380928,GenBank:XP_006519251.1,MGI:MGI:1353586;Name=XP_006519251.1;gbkey=CDS;gene=Lmo7;product=LIM domain only protein 7 isoform X40;protein_id=XP_006519251.1;extra_copy_number=0
CM058254.1	Liftoff	CDS	146790678	146791251	.	+	.	ID=cds-XP_006519251.1;Parent=rna-XM_006519188.4;Dbxref=GeneID:380928,GenBank:XP_006519251.1,MGI:MGI:1353586;Name=XP_006519251.1;gbkey=CDS;gene=Lmo7;product=LIM domain only protein 7 isoform X40;protein_id=XP_006519251.1;extra_copy_number=0
CM058254.1	Liftoff	CDS	146792671	146792976	.	+	.	ID=cds-XP_006519251.1;Parent=rna-XM_006519188.4;Dbxref=GeneID:380928,GenBank:XP_006519251.1,MGI:MGI:1353586;Name=XP_006519251.1;gbkey=CDS;gene=Lmo7;product=LIM domain only protein 7 isoform X40;protein_id=XP_006519251.1;extra_copy_number=0
CM058254.1	Liftoff	CDS	146801373	146801487	.	+	.	ID=cds-XP_006519251.1;Parent=rna-XM_006519188.4;Dbxref=GeneID:380928,GenBank:XP_006519251.1,MGI:MGI:1353586;Name=XP_006519251.1;gbkey=CDS;gene=Lmo7;product=LIM domain only protein 7 isoform X40;protein_id=XP_006519251.1;extra_copy_number=0
CM058254.1	Liftoff	CDS	146802606	146802767	.	+	.	ID=cds-XP_006519251.1;Parent=rna-XM_006519188.4;Dbxref=GeneID:380928,GenBank:XP_006519251.1,MGI:MGI:1353586;Name=XP_006519251.1;gbkey=CDS;gene=Lmo7;product=LIM domain only protein 7 isoform X40;protein_id=XP_006519251.1;extra_copy_number=0
CM058254.1	Liftoff	CDS	146803766	146803953	.	+	.	ID=cds-XP_006519251.1;Parent=rna-XM_006519188.4;Dbxref=GeneID:380928,GenBank:XP_006519251.1,MGI:MGI:1353586;Name=XP_006519251.1;gbkey=CDS;gene=Lmo7;product=LIM domain only protein 7 isoform X40;protein_id=XP_006519251.1;extra_copy_number=0
CM058254.1	Liftoff	CDS	146804884	146804944	.	+	.	ID=cds-XP_006519251.1;Parent=rna-XM_006519188.4;Dbxref=GeneID:380928,GenBank:XP_006519251.1,MGI:MGI:1353586;Name=XP_006519251.1;gbkey=CDS;gene=Lmo7;product=LIM domain only protein 7 isoform X40;protein_id=XP_006519251.1;extra_copy_number=0
CM058254.1	Liftoff	CDS	146806295	146806351	.	+	.	ID=cds-XP_006519251.1;Parent=rna-XM_006519188.4;Dbxref=GeneID:380928,GenBank:XP_006519251.1,MGI:MGI:1353586;Name=XP_006519251.1;gbkey=CDS;gene=Lmo7;product=LIM domain only protein 7 isoform X40;protein_id=XP_006519251.1;extra_copy_number=0
CM058254.1	Liftoff	CDS	146808238	146808263	.	+	.	ID=cds-XP_006519251.1;Parent=rna-XM_006519188.4;Dbxref=GeneID:380928,GenBank:XP_006519251.1,MGI:MGI:1353586;Name=XP_006519251.1;gbkey=CDS;gene=Lmo7;product=LIM domain only protein 7 isoform X40;protein_id=XP_006519251.1;extra_copy_number=0
CM058254.1	Liftoff	CDS	146808547	146808651	.	+	.	ID=cds-XP_006519251.1;Parent=rna-XM_006519188.4;Dbxref=GeneID:380928,GenBank:XP_006519251.1,MGI:MGI:1353586;Name=XP_006519251.1;gbkey=CDS;gene=Lmo7;product=LIM domain only protein 7 isoform X40;protein_id=XP_006519251.1;extra_copy_number=0
CM058254.1	Liftoff	CDS	146809219	146809311	.	+	.	ID=cds-XP_006519251.1;Parent=rna-XM_006519188.4;Dbxref=GeneID:380928,GenBank:XP_006519251.1,MGI:MGI:1353586;Name=XP_006519251.1;gbkey=CDS;gene=Lmo7;product=LIM domain only protein 7 isoform X40;protein_id=XP_006519251.1;extra_copy_number=0
CM058254.1	Liftoff	CDS	146809816	146810258	.	+	.	ID=cds-XP_006519251.1;Parent=rna-XM_006519188.4;Dbxref=GeneID:380928,GenBank:XP_006519251.1,MGI:MGI:1353586;Name=XP_006519251.1;gbkey=CDS;gene=Lmo7;product=LIM domain only protein 7 isoform X40;protein_id=XP_006519251.1;extra_copy_number=0
CM058254.1	Liftoff	CDS	146811096	146811161	.	+	.	ID=cds-XP_006519251.1;Parent=rna-XM_006519188.4;Dbxref=GeneID:380928,GenBank:XP_006519251.1,MGI:MGI:1353586;Name=XP_006519251.1;gbkey=CDS;gene=Lmo7;product=LIM domain only protein 7 isoform X40;protein_id=XP_006519251.1;extra_copy_number=0
CM058254.1	Liftoff	CDS	146812704	146812756	.	+	.	ID=cds-XP_006519251.1;Parent=rna-XM_006519188.4;Dbxref=GeneID:380928,GenBank:XP_006519251.1,MGI:MGI:1353586;Name=XP_006519251.1;gbkey=CDS;gene=Lmo7;product=LIM domain only protein 7 isoform X40;protein_id=XP_006519251.1;extra_copy_number=0
CM058254.1	Liftoff	CDS	146816703	146816916	.	+	.	ID=cds-XP_006519251.1;Parent=rna-XM_006519188.4;Dbxref=GeneID:380928,GenBank:XP_006519251.1,MGI:MGI:1353586;Name=XP_006519251.1;gbkey=CDS;gene=Lmo7;product=LIM domain only protein 7 isoform X40;protein_id=XP_006519251.1;extra_copy_number=0
CM058254.1	Liftoff	CDS	146819783	146820058	.	+	.	ID=cds-XP_006519251.1;Parent=rna-XM_006519188.4;Dbxref=GeneID:380928,GenBank:XP_006519251.1,MGI:MGI:1353586;Name=XP_006519251.1;gbkey=CDS;gene=Lmo7;product=LIM domain only protein 7 isoform X40;protein_id=XP_006519251.1;extra_copy_number=0
CM058254.1	Liftoff	CDS	146821779	146821887	.	+	.	ID=cds-XP_006519251.1;Parent=rna-XM_006519188.4;Dbxref=GeneID:380928,GenBank:XP_006519251.1,MGI:MGI:1353586;Name=XP_006519251.1;gbkey=CDS;gene=Lmo7;product=LIM domain only protein 7 isoform X40;protein_id=XP_006519251.1;extra_copy_number=0
CM058254.1	Liftoff	CDS	146823177	146823279	.	+	.	ID=cds-XP_006519251.1;Parent=rna-XM_006519188.4;Dbxref=GeneID:380928,GenBank:XP_006519251.1,MGI:MGI:1353586;Name=XP_006519251.1;gbkey=CDS;gene=Lmo7;product=LIM domain only protein 7 isoform X40;protein_id=XP_006519251.1;extra_copy_number=0
CM058254.1	Liftoff	CDS	146824503	146824525	.	+	.	ID=cds-XP_006519251.1;Parent=rna-XM_006519188.4;Dbxref=GeneID:380928,GenBank:XP_006519251.1,MGI:MGI:1353586;Name=XP_006519251.1;gbkey=CDS;gene=Lmo7;product=LIM domain only protein 7 isoform X40;protein_id=XP_006519251.1;extra_copy_number=0
CM058254.1	Liftoff	mRNA	146620500	146825315	.	+	.	ID=rna-XM_006519192.4;Parent=gene-Lmo7;Dbxref=GeneID:380928,GenBank:XM_006519192.4,MGI:MGI:1353586;Name=XM_006519192.4;gbkey=mRNA;gene=Lmo7;model_evidence=Supporting evidence includes similarity to: 2 mRNAs%2C 41 ESTs%2C 1 Protein%2C 314 long SRA reads%2C and 100%25 coverage of the annotated genomic feature by RNAseq alignments%2C including 13 samples with support for all annotated introns;product=LIM domain only 7%2C transcript variant X49;transcript_id=XM_006519192.4;matches_ref_protein=True;valid_ORF=True;extra_copy_number=0
CM058254.1	Liftoff	exon	146620500	146620808	.	+	.	ID=exon-XM_006519192.4-1;Parent=rna-XM_006519192.4;Dbxref=GeneID:380928,GenBank:XM_006519192.4,MGI:MGI:1353586;gbkey=mRNA;gene=Lmo7;product=LIM domain only 7%2C transcript variant X49;transcript_id=XM_006519192.4;extra_copy_number=0
CM058254.1	Liftoff	exon	146684827	146684897	.	+	.	ID=exon-XM_006519192.4-2;Parent=rna-XM_006519192.4;Dbxref=GeneID:380928,GenBank:XM_006519192.4,MGI:MGI:1353586;gbkey=mRNA;gene=Lmo7;product=LIM domain only 7%2C transcript variant X49;transcript_id=XM_006519192.4;extra_copy_number=0
CM058254.1	Liftoff	exon	146698041	146698110	.	+	.	ID=exon-XM_006519192.4-3;Parent=rna-XM_006519192.4;Dbxref=GeneID:380928,GenBank:XM_006519192.4,MGI:MGI:1353586;gbkey=mRNA;gene=Lmo7;product=LIM domain only 7%2C transcript variant X49;transcript_id=XM_006519192.4;extra_copy_number=0
CM058254.1	Liftoff	exon	146731465	146731571	.	+	.	ID=exon-XM_006519192.4-4;Parent=rna-XM_006519192.4;Dbxref=GeneID:380928,GenBank:XM_006519192.4,MGI:MGI:1353586;gbkey=mRNA;gene=Lmo7;product=LIM domain only 7%2C transcript variant X49;transcript_id=XM_006519192.4;extra_copy_number=0
CM058254.1	Liftoff	exon	146766055	146766085	.	+	.	ID=exon-XM_006519192.4-5;Parent=rna-XM_006519192.4;Dbxref=GeneID:380928,GenBank:XM_006519192.4,MGI:MGI:1353586;gbkey=mRNA;gene=Lmo7;product=LIM domain only 7%2C transcript variant X49;transcript_id=XM_006519192.4;extra_copy_number=0
CM058254.1	Liftoff	exon	146767409	146767522	.	+	.	ID=exon-XM_006519192.4-6;Parent=rna-XM_006519192.4;Dbxref=GeneID:380928,GenBank:XM_006519192.4,MGI:MGI:1353586;gbkey=mRNA;gene=Lmo7;product=LIM domain only 7%2C transcript variant X49;transcript_id=XM_006519192.4;extra_copy_number=0
CM058254.1	Liftoff	exon	146771406	146771604	.	+	.	ID=exon-XM_006519192.4-7;Parent=rna-XM_006519192.4;Dbxref=GeneID:380928,GenBank:XM_006519192.4,MGI:MGI:1353586;gbkey=mRNA;gene=Lmo7;product=LIM domain only 7%2C transcript variant X49;transcript_id=XM_006519192.4;extra_copy_number=0
CM058254.1	Liftoff	exon	146774767	146775019	.	+	.	ID=exon-XM_006519192.4-8;Parent=rna-XM_006519192.4;Dbxref=GeneID:380928,GenBank:XM_006519192.4,MGI:MGI:1353586;gbkey=mRNA;gene=Lmo7;product=LIM domain only 7%2C transcript variant X49;transcript_id=XM_006519192.4;extra_copy_number=0
CM058254.1	Liftoff	exon	146779282	146779311	.	+	.	ID=exon-XM_006519192.4-9;Parent=rna-XM_006519192.4;Dbxref=GeneID:380928,GenBank:XM_006519192.4,MGI:MGI:1353586;gbkey=mRNA;gene=Lmo7;product=LIM domain only 7%2C transcript variant X49;transcript_id=XM_006519192.4;extra_copy_number=0
CM058254.1	Liftoff	exon	146787074	146787191	.	+	.	ID=exon-XM_006519192.4-10;Parent=rna-XM_006519192.4;Dbxref=GeneID:380928,GenBank:XM_006519192.4,MGI:MGI:1353586;gbkey=mRNA;gene=Lmo7;product=LIM domain only 7%2C transcript variant X49;transcript_id=XM_006519192.4;extra_copy_number=0
CM058254.1	Liftoff	exon	146789164	146789306	.	+	.	ID=exon-XM_006519192.4-11;Parent=rna-XM_006519192.4;Dbxref=GeneID:380928,GenBank:XM_006519192.4,MGI:MGI:1353586;gbkey=mRNA;gene=Lmo7;product=LIM domain only 7%2C transcript variant X49;transcript_id=XM_006519192.4;extra_copy_number=0
CM058254.1	Liftoff	exon	146790678	146791251	.	+	.	ID=exon-XM_006519192.4-12;Parent=rna-XM_006519192.4;Dbxref=GeneID:380928,GenBank:XM_006519192.4,MGI:MGI:1353586;gbkey=mRNA;gene=Lmo7;product=LIM domain only 7%2C transcript variant X49;transcript_id=XM_006519192.4;extra_copy_number=0
CM058254.1	Liftoff	exon	146792671	146792976	.	+	.	ID=exon-XM_006519192.4-13;Parent=rna-XM_006519192.4;Dbxref=GeneID:380928,GenBank:XM_006519192.4,MGI:MGI:1353586;gbkey=mRNA;gene=Lmo7;product=LIM domain only 7%2C transcript variant X49;transcript_id=XM_006519192.4;extra_copy_number=0
CM058254.1	Liftoff	exon	146801373	146801487	.	+	.	ID=exon-XM_006519192.4-14;Parent=rna-XM_006519192.4;Dbxref=GeneID:380928,GenBank:XM_006519192.4,MGI:MGI:1353586;gbkey=mRNA;gene=Lmo7;product=LIM domain only 7%2C transcript variant X49;transcript_id=XM_006519192.4;extra_copy_number=0
CM058254.1	Liftoff	exon	146802606	146802767	.	+	.	ID=exon-XM_006519192.4-15;Parent=rna-XM_006519192.4;Dbxref=GeneID:380928,GenBank:XM_006519192.4,MGI:MGI:1353586;gbkey=mRNA;gene=Lmo7;product=LIM domain only 7%2C transcript variant X49;transcript_id=XM_006519192.4;extra_copy_number=0
CM058254.1	Liftoff	exon	146803847	146803953	.	+	.	ID=exon-XM_006519192.4-16;Parent=rna-XM_006519192.4;Dbxref=GeneID:380928,GenBank:XM_006519192.4,MGI:MGI:1353586;gbkey=mRNA;gene=Lmo7;product=LIM domain only 7%2C transcript variant X49;transcript_id=XM_006519192.4;extra_copy_number=0
CM058254.1	Liftoff	exon	146804884	146804944	.	+	.	ID=exon-XM_006519192.4-17;Parent=rna-XM_006519192.4;Dbxref=GeneID:380928,GenBank:XM_006519192.4,MGI:MGI:1353586;gbkey=mRNA;gene=Lmo7;product=LIM domain only 7%2C transcript variant X49;transcript_id=XM_006519192.4;extra_copy_number=0
CM058254.1	Liftoff	exon	146806295	146806351	.	+	.	ID=exon-XM_006519192.4-18;Parent=rna-XM_006519192.4;Dbxref=GeneID:380928,GenBank:XM_006519192.4,MGI:MGI:1353586;gbkey=mRNA;gene=Lmo7;product=LIM domain only 7%2C transcript variant X49;transcript_id=XM_006519192.4;extra_copy_number=0
CM058254.1	Liftoff	exon	146808238	146808263	.	+	.	ID=exon-XM_006519192.4-19;Parent=rna-XM_006519192.4;Dbxref=GeneID:380928,GenBank:XM_006519192.4,MGI:MGI:1353586;gbkey=mRNA;gene=Lmo7;product=LIM domain only 7%2C transcript variant X49;transcript_id=XM_006519192.4;extra_copy_number=0
CM058254.1	Liftoff	exon	146808547	146808651	.	+	.	ID=exon-XM_006519192.4-20;Parent=rna-XM_006519192.4;Dbxref=GeneID:380928,GenBank:XM_006519192.4,MGI:MGI:1353586;gbkey=mRNA;gene=Lmo7;product=LIM domain only 7%2C transcript variant X49;transcript_id=XM_006519192.4;extra_copy_number=0
CM058254.1	Liftoff	exon	146809219	146809311	.	+	.	ID=exon-XM_006519192.4-21;Parent=rna-XM_006519192.4;Dbxref=GeneID:380928,GenBank:XM_006519192.4,MGI:MGI:1353586;gbkey=mRNA;gene=Lmo7;product=LIM domain only 7%2C transcript variant X49;transcript_id=XM_006519192.4;extra_copy_number=0
CM058254.1	Liftoff	exon	146809816	146810258	.	+	.	ID=exon-XM_006519192.4-22;Parent=rna-XM_006519192.4;Dbxref=GeneID:380928,GenBank:XM_006519192.4,MGI:MGI:1353586;gbkey=mRNA;gene=Lmo7;product=LIM domain only 7%2C transcript variant X49;transcript_id=XM_006519192.4;extra_copy_number=0
CM058254.1	Liftoff	exon	146811096	146811161	.	+	.	ID=exon-XM_006519192.4-23;Parent=rna-XM_006519192.4;Dbxref=GeneID:380928,GenBank:XM_006519192.4,MGI:MGI:1353586;gbkey=mRNA;gene=Lmo7;product=LIM domain only 7%2C transcript variant X49;transcript_id=XM_006519192.4;extra_copy_number=0
CM058254.1	Liftoff	exon	146812704	146812756	.	+	.	ID=exon-XM_006519192.4-24;Parent=rna-XM_006519192.4;Dbxref=GeneID:380928,GenBank:XM_006519192.4,MGI:MGI:1353586;gbkey=mRNA;gene=Lmo7;product=LIM domain only 7%2C transcript variant X49;transcript_id=XM_006519192.4;extra_copy_number=0
CM058254.1	Liftoff	exon	146816703	146816916	.	+	.	ID=exon-XM_006519192.4-25;Parent=rna-XM_006519192.4;Dbxref=GeneID:380928,GenBank:XM_006519192.4,MGI:MGI:1353586;gbkey=mRNA;gene=Lmo7;product=LIM domain only 7%2C transcript variant X49;transcript_id=XM_006519192.4;extra_copy_number=0
CM058254.1	Liftoff	exon	146819783	146820058	.	+	.	ID=exon-XM_006519192.4-26;Parent=rna-XM_006519192.4;Dbxref=GeneID:380928,GenBank:XM_006519192.4,MGI:MGI:1353586;gbkey=mRNA;gene=Lmo7;product=LIM domain only 7%2C transcript variant X49;transcript_id=XM_006519192.4;extra_copy_number=0
CM058254.1	Liftoff	exon	146821779	146821887	.	+	.	ID=exon-XM_006519192.4-27;Parent=rna-XM_006519192.4;Dbxref=GeneID:380928,GenBank:XM_006519192.4,MGI:MGI:1353586;gbkey=mRNA;gene=Lmo7;product=LIM domain only 7%2C transcript variant X49;transcript_id=XM_006519192.4;extra_copy_number=0
CM058254.1	Liftoff	exon	146823177	146823279	.	+	.	ID=exon-XM_006519192.4-28;Parent=rna-XM_006519192.4;Dbxref=GeneID:380928,GenBank:XM_006519192.4,MGI:MGI:1353586;gbkey=mRNA;gene=Lmo7;product=LIM domain only 7%2C transcript variant X49;transcript_id=XM_006519192.4;extra_copy_number=0
CM058254.1	Liftoff	exon	146824503	146825315	.	+	.	ID=exon-XM_006519192.4-29;Parent=rna-XM_006519192.4;Dbxref=GeneID:380928,GenBank:XM_006519192.4,MGI:MGI:1353586;gbkey=mRNA;gene=Lmo7;product=LIM domain only 7%2C transcript variant X49;transcript_id=XM_006519192.4;extra_copy_number=0
CM058254.1	Liftoff	CDS	146620740	146620808	.	+	.	ID=cds-XP_006519255.1;Parent=rna-XM_006519192.4;Dbxref=GeneID:380928,GenBank:XP_006519255.1,MGI:MGI:1353586;Name=XP_006519255.1;gbkey=CDS;gene=Lmo7;product=LIM domain only protein 7 isoform X47;protein_id=XP_006519255.1;extra_copy_number=0
CM058254.1	Liftoff	CDS	146684827	146684897	.	+	.	ID=cds-XP_006519255.1;Parent=rna-XM_006519192.4;Dbxref=GeneID:380928,GenBank:XP_006519255.1,MGI:MGI:1353586;Name=XP_006519255.1;gbkey=CDS;gene=Lmo7;product=LIM domain only protein 7 isoform X47;protein_id=XP_006519255.1;extra_copy_number=0
CM058254.1	Liftoff	CDS	146698041	146698110	.	+	.	ID=cds-XP_006519255.1;Parent=rna-XM_006519192.4;Dbxref=GeneID:380928,GenBank:XP_006519255.1,MGI:MGI:1353586;Name=XP_006519255.1;gbkey=CDS;gene=Lmo7;product=LIM domain only protein 7 isoform X47;protein_id=XP_006519255.1;extra_copy_number=0
CM058254.1	Liftoff	CDS	146731465	146731571	.	+	.	ID=cds-XP_006519255.1;Parent=rna-XM_006519192.4;Dbxref=GeneID:380928,GenBank:XP_006519255.1,MGI:MGI:1353586;Name=XP_006519255.1;gbkey=CDS;gene=Lmo7;product=LIM domain only protein 7 isoform X47;protein_id=XP_006519255.1;extra_copy_number=0
CM058254.1	Liftoff	CDS	146766055	146766085	.	+	.	ID=cds-XP_006519255.1;Parent=rna-XM_006519192.4;Dbxref=GeneID:380928,GenBank:XP_006519255.1,MGI:MGI:1353586;Name=XP_006519255.1;gbkey=CDS;gene=Lmo7;product=LIM domain only protein 7 isoform X47;protein_id=XP_006519255.1;extra_copy_number=0
CM058254.1	Liftoff	CDS	146767409	146767522	.	+	.	ID=cds-XP_006519255.1;Parent=rna-XM_006519192.4;Dbxref=GeneID:380928,GenBank:XP_006519255.1,MGI:MGI:1353586;Name=XP_006519255.1;gbkey=CDS;gene=Lmo7;product=LIM domain only protein 7 isoform X47;protein_id=XP_006519255.1;extra_copy_number=0
CM058254.1	Liftoff	CDS	146771406	146771604	.	+	.	ID=cds-XP_006519255.1;Parent=rna-XM_006519192.4;Dbxref=GeneID:380928,GenBank:XP_006519255.1,MGI:MGI:1353586;Name=XP_006519255.1;gbkey=CDS;gene=Lmo7;product=LIM domain only protein 7 isoform X47;protein_id=XP_006519255.1;extra_copy_number=0
CM058254.1	Liftoff	CDS	146774767	146775019	.	+	.	ID=cds-XP_006519255.1;Parent=rna-XM_006519192.4;Dbxref=GeneID:380928,GenBank:XP_006519255.1,MGI:MGI:1353586;Name=XP_006519255.1;gbkey=CDS;gene=Lmo7;product=LIM domain only protein 7 isoform X47;protein_id=XP_006519255.1;extra_copy_number=0
CM058254.1	Liftoff	CDS	146779282	146779311	.	+	.	ID=cds-XP_006519255.1;Parent=rna-XM_006519192.4;Dbxref=GeneID:380928,GenBank:XP_006519255.1,MGI:MGI:1353586;Name=XP_006519255.1;gbkey=CDS;gene=Lmo7;product=LIM domain only protein 7 isoform X47;protein_id=XP_006519255.1;extra_copy_number=0
CM058254.1	Liftoff	CDS	146787074	146787191	.	+	.	ID=cds-XP_006519255.1;Parent=rna-XM_006519192.4;Dbxref=GeneID:380928,GenBank:XP_006519255.1,MGI:MGI:1353586;Name=XP_006519255.1;gbkey=CDS;gene=Lmo7;product=LIM domain only protein 7 isoform X47;protein_id=XP_006519255.1;extra_copy_number=0
CM058254.1	Liftoff	CDS	146789164	146789306	.	+	.	ID=cds-XP_006519255.1;Parent=rna-XM_006519192.4;Dbxref=GeneID:380928,GenBank:XP_006519255.1,MGI:MGI:1353586;Name=XP_006519255.1;gbkey=CDS;gene=Lmo7;product=LIM domain only protein 7 isoform X47;protein_id=XP_006519255.1;extra_copy_number=0
CM058254.1	Liftoff	CDS	146790678	146791251	.	+	.	ID=cds-XP_006519255.1;Parent=rna-XM_006519192.4;Dbxref=GeneID:380928,GenBank:XP_006519255.1,MGI:MGI:1353586;Name=XP_006519255.1;gbkey=CDS;gene=Lmo7;product=LIM domain only protein 7 isoform X47;protein_id=XP_006519255.1;extra_copy_number=0
CM058254.1	Liftoff	CDS	146792671	146792976	.	+	.	ID=cds-XP_006519255.1;Parent=rna-XM_006519192.4;Dbxref=GeneID:380928,GenBank:XP_006519255.1,MGI:MGI:1353586;Name=XP_006519255.1;gbkey=CDS;gene=Lmo7;product=LIM domain only protein 7 isoform X47;protein_id=XP_006519255.1;extra_copy_number=0
CM058254.1	Liftoff	CDS	146801373	146801487	.	+	.	ID=cds-XP_006519255.1;Parent=rna-XM_006519192.4;Dbxref=GeneID:380928,GenBank:XP_006519255.1,MGI:MGI:1353586;Name=XP_006519255.1;gbkey=CDS;gene=Lmo7;product=LIM domain only protein 7 isoform X47;protein_id=XP_006519255.1;extra_copy_number=0
CM058254.1	Liftoff	CDS	146802606	146802767	.	+	.	ID=cds-XP_006519255.1;Parent=rna-XM_006519192.4;Dbxref=GeneID:380928,GenBank:XP_006519255.1,MGI:MGI:1353586;Name=XP_006519255.1;gbkey=CDS;gene=Lmo7;product=LIM domain only protein 7 isoform X47;protein_id=XP_006519255.1;extra_copy_number=0
CM058254.1	Liftoff	CDS	146803847	146803953	.	+	.	ID=cds-XP_006519255.1;Parent=rna-XM_006519192.4;Dbxref=GeneID:380928,GenBank:XP_006519255.1,MGI:MGI:1353586;Name=XP_006519255.1;gbkey=CDS;gene=Lmo7;product=LIM domain only protein 7 isoform X47;protein_id=XP_006519255.1;extra_copy_number=0
CM058254.1	Liftoff	CDS	146804884	146804944	.	+	.	ID=cds-XP_006519255.1;Parent=rna-XM_006519192.4;Dbxref=GeneID:380928,GenBank:XP_006519255.1,MGI:MGI:1353586;Name=XP_006519255.1;gbkey=CDS;gene=Lmo7;product=LIM domain only protein 7 isoform X47;protein_id=XP_006519255.1;extra_copy_number=0
CM058254.1	Liftoff	CDS	146806295	146806351	.	+	.	ID=cds-XP_006519255.1;Parent=rna-XM_006519192.4;Dbxref=GeneID:380928,GenBank:XP_006519255.1,MGI:MGI:1353586;Name=XP_006519255.1;gbkey=CDS;gene=Lmo7;product=LIM domain only protein 7 isoform X47;protein_id=XP_006519255.1;extra_copy_number=0
CM058254.1	Liftoff	CDS	146808238	146808263	.	+	.	ID=cds-XP_006519255.1;Parent=rna-XM_006519192.4;Dbxref=GeneID:380928,GenBank:XP_006519255.1,MGI:MGI:1353586;Name=XP_006519255.1;gbkey=CDS;gene=Lmo7;product=LIM domain only protein 7 isoform X47;protein_id=XP_006519255.1;extra_copy_number=0
CM058254.1	Liftoff	CDS	146808547	146808651	.	+	.	ID=cds-XP_006519255.1;Parent=rna-XM_006519192.4;Dbxref=GeneID:380928,GenBank:XP_006519255.1,MGI:MGI:1353586;Name=XP_006519255.1;gbkey=CDS;gene=Lmo7;product=LIM domain only protein 7 isoform X47;protein_id=XP_006519255.1;extra_copy_number=0
CM058254.1	Liftoff	CDS	146809219	146809311	.	+	.	ID=cds-XP_006519255.1;Parent=rna-XM_006519192.4;Dbxref=GeneID:380928,GenBank:XP_006519255.1,MGI:MGI:1353586;Name=XP_006519255.1;gbkey=CDS;gene=Lmo7;product=LIM domain only protein 7 isoform X47;protein_id=XP_006519255.1;extra_copy_number=0
CM058254.1	Liftoff	CDS	146809816	146810258	.	+	.	ID=cds-XP_006519255.1;Parent=rna-XM_006519192.4;Dbxref=GeneID:380928,GenBank:XP_006519255.1,MGI:MGI:1353586;Name=XP_006519255.1;gbkey=CDS;gene=Lmo7;product=LIM domain only protein 7 isoform X47;protein_id=XP_006519255.1;extra_copy_number=0
CM058254.1	Liftoff	CDS	146811096	146811161	.	+	.	ID=cds-XP_006519255.1;Parent=rna-XM_006519192.4;Dbxref=GeneID:380928,GenBank:XP_006519255.1,MGI:MGI:1353586;Name=XP_006519255.1;gbkey=CDS;gene=Lmo7;product=LIM domain only protein 7 isoform X47;protein_id=XP_006519255.1;extra_copy_number=0
CM058254.1	Liftoff	CDS	146812704	146812756	.	+	.	ID=cds-XP_006519255.1;Parent=rna-XM_006519192.4;Dbxref=GeneID:380928,GenBank:XP_006519255.1,MGI:MGI:1353586;Name=XP_006519255.1;gbkey=CDS;gene=Lmo7;product=LIM domain only protein 7 isoform X47;protein_id=XP_006519255.1;extra_copy_number=0
CM058254.1	Liftoff	CDS	146816703	146816916	.	+	.	ID=cds-XP_006519255.1;Parent=rna-XM_006519192.4;Dbxref=GeneID:380928,GenBank:XP_006519255.1,MGI:MGI:1353586;Name=XP_006519255.1;gbkey=CDS;gene=Lmo7;product=LIM domain only protein 7 isoform X47;protein_id=XP_006519255.1;extra_copy_number=0
CM058254.1	Liftoff	CDS	146819783	146820058	.	+	.	ID=cds-XP_006519255.1;Parent=rna-XM_006519192.4;Dbxref=GeneID:380928,GenBank:XP_006519255.1,MGI:MGI:1353586;Name=XP_006519255.1;gbkey=CDS;gene=Lmo7;product=LIM domain only protein 7 isoform X47;protein_id=XP_006519255.1;extra_copy_number=0
CM058254.1	Liftoff	CDS	146821779	146821887	.	+	.	ID=cds-XP_006519255.1;Parent=rna-XM_006519192.4;Dbxref=GeneID:380928,GenBank:XP_006519255.1,MGI:MGI:1353586;Name=XP_006519255.1;gbkey=CDS;gene=Lmo7;product=LIM domain only protein 7 isoform X47;protein_id=XP_006519255.1;extra_copy_number=0
CM058254.1	Liftoff	CDS	146823177	146823279	.	+	.	ID=cds-XP_006519255.1;Parent=rna-XM_006519192.4;Dbxref=GeneID:380928,GenBank:XP_006519255.1,MGI:MGI:1353586;Name=XP_006519255.1;gbkey=CDS;gene=Lmo7;product=LIM domain only protein 7 isoform X47;protein_id=XP_006519255.1;extra_copy_number=0
CM058254.1	Liftoff	CDS	146824503	146824525	.	+	.	ID=cds-XP_006519255.1;Parent=rna-XM_006519192.4;Dbxref=GeneID:380928,GenBank:XP_006519255.1,MGI:MGI:1353586;Name=XP_006519255.1;gbkey=CDS;gene=Lmo7;product=LIM domain only protein 7 isoform X47;protein_id=XP_006519255.1;extra_copy_number=0
CM058254.1	Liftoff	mRNA	146620500	146825315	.	+	.	ID=rna-XM_036158737.1;Parent=gene-Lmo7;Dbxref=GeneID:380928,GenBank:XM_036158737.1,MGI:MGI:1353586;Name=XM_036158737.1;gbkey=mRNA;gene=Lmo7;model_evidence=Supporting evidence includes similarity to: 2 mRNAs%2C 39 ESTs%2C 319 long SRA reads%2C and 100%25 coverage of the annotated genomic feature by RNAseq alignments%2C including 3 samples with support for all annotated introns;product=LIM domain only 7%2C transcript variant X43;transcript_id=XM_036158737.1;matches_ref_protein=True;valid_ORF=True;extra_copy_number=0
CM058254.1	Liftoff	exon	146620500	146620808	.	+	.	ID=exon-XM_036158737.1-1;Parent=rna-XM_036158737.1;Dbxref=GeneID:380928,GenBank:XM_036158737.1,MGI:MGI:1353586;gbkey=mRNA;gene=Lmo7;product=LIM domain only 7%2C transcript variant X43;transcript_id=XM_036158737.1;extra_copy_number=0
CM058254.1	Liftoff	exon	146684827	146684897	.	+	.	ID=exon-XM_036158737.1-2;Parent=rna-XM_036158737.1;Dbxref=GeneID:380928,GenBank:XM_036158737.1,MGI:MGI:1353586;gbkey=mRNA;gene=Lmo7;product=LIM domain only 7%2C transcript variant X43;transcript_id=XM_036158737.1;extra_copy_number=0
CM058254.1	Liftoff	exon	146698041	146698110	.	+	.	ID=exon-XM_036158737.1-3;Parent=rna-XM_036158737.1;Dbxref=GeneID:380928,GenBank:XM_036158737.1,MGI:MGI:1353586;gbkey=mRNA;gene=Lmo7;product=LIM domain only 7%2C transcript variant X43;transcript_id=XM_036158737.1;extra_copy_number=0
CM058254.1	Liftoff	exon	146731465	146731571	.	+	.	ID=exon-XM_036158737.1-4;Parent=rna-XM_036158737.1;Dbxref=GeneID:380928,GenBank:XM_036158737.1,MGI:MGI:1353586;gbkey=mRNA;gene=Lmo7;product=LIM domain only 7%2C transcript variant X43;transcript_id=XM_036158737.1;extra_copy_number=0
CM058254.1	Liftoff	exon	146766055	146766085	.	+	.	ID=exon-XM_036158737.1-5;Parent=rna-XM_036158737.1;Dbxref=GeneID:380928,GenBank:XM_036158737.1,MGI:MGI:1353586;gbkey=mRNA;gene=Lmo7;product=LIM domain only 7%2C transcript variant X43;transcript_id=XM_036158737.1;extra_copy_number=0
CM058254.1	Liftoff	exon	146767409	146767522	.	+	.	ID=exon-XM_036158737.1-6;Parent=rna-XM_036158737.1;Dbxref=GeneID:380928,GenBank:XM_036158737.1,MGI:MGI:1353586;gbkey=mRNA;gene=Lmo7;product=LIM domain only 7%2C transcript variant X43;transcript_id=XM_036158737.1;extra_copy_number=0
CM058254.1	Liftoff	exon	146771406	146771604	.	+	.	ID=exon-XM_036158737.1-7;Parent=rna-XM_036158737.1;Dbxref=GeneID:380928,GenBank:XM_036158737.1,MGI:MGI:1353586;gbkey=mRNA;gene=Lmo7;product=LIM domain only 7%2C transcript variant X43;transcript_id=XM_036158737.1;extra_copy_number=0
CM058254.1	Liftoff	exon	146774767	146775019	.	+	.	ID=exon-XM_036158737.1-8;Parent=rna-XM_036158737.1;Dbxref=GeneID:380928,GenBank:XM_036158737.1,MGI:MGI:1353586;gbkey=mRNA;gene=Lmo7;product=LIM domain only 7%2C transcript variant X43;transcript_id=XM_036158737.1;extra_copy_number=0
CM058254.1	Liftoff	exon	146779282	146779311	.	+	.	ID=exon-XM_036158737.1-9;Parent=rna-XM_036158737.1;Dbxref=GeneID:380928,GenBank:XM_036158737.1,MGI:MGI:1353586;gbkey=mRNA;gene=Lmo7;product=LIM domain only 7%2C transcript variant X43;transcript_id=XM_036158737.1;extra_copy_number=0
CM058254.1	Liftoff	exon	146787074	146787191	.	+	.	ID=exon-XM_036158737.1-10;Parent=rna-XM_036158737.1;Dbxref=GeneID:380928,GenBank:XM_036158737.1,MGI:MGI:1353586;gbkey=mRNA;gene=Lmo7;product=LIM domain only 7%2C transcript variant X43;transcript_id=XM_036158737.1;extra_copy_number=0
CM058254.1	Liftoff	exon	146789164	146789306	.	+	.	ID=exon-XM_036158737.1-11;Parent=rna-XM_036158737.1;Dbxref=GeneID:380928,GenBank:XM_036158737.1,MGI:MGI:1353586;gbkey=mRNA;gene=Lmo7;product=LIM domain only 7%2C transcript variant X43;transcript_id=XM_036158737.1;extra_copy_number=0
CM058254.1	Liftoff	exon	146790678	146791251	.	+	.	ID=exon-XM_036158737.1-12;Parent=rna-XM_036158737.1;Dbxref=GeneID:380928,GenBank:XM_036158737.1,MGI:MGI:1353586;gbkey=mRNA;gene=Lmo7;product=LIM domain only 7%2C transcript variant X43;transcript_id=XM_036158737.1;extra_copy_number=0
CM058254.1	Liftoff	exon	146792671	146792976	.	+	.	ID=exon-XM_036158737.1-13;Parent=rna-XM_036158737.1;Dbxref=GeneID:380928,GenBank:XM_036158737.1,MGI:MGI:1353586;gbkey=mRNA;gene=Lmo7;product=LIM domain only 7%2C transcript variant X43;transcript_id=XM_036158737.1;extra_copy_number=0
CM058254.1	Liftoff	exon	146801373	146801487	.	+	.	ID=exon-XM_036158737.1-14;Parent=rna-XM_036158737.1;Dbxref=GeneID:380928,GenBank:XM_036158737.1,MGI:MGI:1353586;gbkey=mRNA;gene=Lmo7;product=LIM domain only 7%2C transcript variant X43;transcript_id=XM_036158737.1;extra_copy_number=0
CM058254.1	Liftoff	exon	146802606	146802767	.	+	.	ID=exon-XM_036158737.1-15;Parent=rna-XM_036158737.1;Dbxref=GeneID:380928,GenBank:XM_036158737.1,MGI:MGI:1353586;gbkey=mRNA;gene=Lmo7;product=LIM domain only 7%2C transcript variant X43;transcript_id=XM_036158737.1;extra_copy_number=0
CM058254.1	Liftoff	exon	146803766	146803953	.	+	.	ID=exon-XM_036158737.1-16;Parent=rna-XM_036158737.1;Dbxref=GeneID:380928,GenBank:XM_036158737.1,MGI:MGI:1353586;gbkey=mRNA;gene=Lmo7;product=LIM domain only 7%2C transcript variant X43;transcript_id=XM_036158737.1;extra_copy_number=0
CM058254.1	Liftoff	exon	146804884	146804944	.	+	.	ID=exon-XM_036158737.1-17;Parent=rna-XM_036158737.1;Dbxref=GeneID:380928,GenBank:XM_036158737.1,MGI:MGI:1353586;gbkey=mRNA;gene=Lmo7;product=LIM domain only 7%2C transcript variant X43;transcript_id=XM_036158737.1;extra_copy_number=0
CM058254.1	Liftoff	exon	146806500	146806541	.	+	.	ID=exon-XM_036158737.1-18;Parent=rna-XM_036158737.1;Dbxref=GeneID:380928,GenBank:XM_036158737.1,MGI:MGI:1353586;gbkey=mRNA;gene=Lmo7;product=LIM domain only 7%2C transcript variant X43;transcript_id=XM_036158737.1;extra_copy_number=0
CM058254.1	Liftoff	exon	146808238	146808263	.	+	.	ID=exon-XM_036158737.1-19;Parent=rna-XM_036158737.1;Dbxref=GeneID:380928,GenBank:XM_036158737.1,MGI:MGI:1353586;gbkey=mRNA;gene=Lmo7;product=LIM domain only 7%2C transcript variant X43;transcript_id=XM_036158737.1;extra_copy_number=0
CM058254.1	Liftoff	exon	146808547	146808651	.	+	.	ID=exon-XM_036158737.1-20;Parent=rna-XM_036158737.1;Dbxref=GeneID:380928,GenBank:XM_036158737.1,MGI:MGI:1353586;gbkey=mRNA;gene=Lmo7;product=LIM domain only 7%2C transcript variant X43;transcript_id=XM_036158737.1;extra_copy_number=0
CM058254.1	Liftoff	exon	146809219	146809311	.	+	.	ID=exon-XM_036158737.1-21;Parent=rna-XM_036158737.1;Dbxref=GeneID:380928,GenBank:XM_036158737.1,MGI:MGI:1353586;gbkey=mRNA;gene=Lmo7;product=LIM domain only 7%2C transcript variant X43;transcript_id=XM_036158737.1;extra_copy_number=0
CM058254.1	Liftoff	exon	146809816	146810258	.	+	.	ID=exon-XM_036158737.1-22;Parent=rna-XM_036158737.1;Dbxref=GeneID:380928,GenBank:XM_036158737.1,MGI:MGI:1353586;gbkey=mRNA;gene=Lmo7;product=LIM domain only 7%2C transcript variant X43;transcript_id=XM_036158737.1;extra_copy_number=0
CM058254.1	Liftoff	exon	146811096	146811161	.	+	.	ID=exon-XM_036158737.1-23;Parent=rna-XM_036158737.1;Dbxref=GeneID:380928,GenBank:XM_036158737.1,MGI:MGI:1353586;gbkey=mRNA;gene=Lmo7;product=LIM domain only 7%2C transcript variant X43;transcript_id=XM_036158737.1;extra_copy_number=0
CM058254.1	Liftoff	exon	146812704	146812756	.	+	.	ID=exon-XM_036158737.1-24;Parent=rna-XM_036158737.1;Dbxref=GeneID:380928,GenBank:XM_036158737.1,MGI:MGI:1353586;gbkey=mRNA;gene=Lmo7;product=LIM domain only 7%2C transcript variant X43;transcript_id=XM_036158737.1;extra_copy_number=0
CM058254.1	Liftoff	exon	146816703	146816916	.	+	.	ID=exon-XM_036158737.1-25;Parent=rna-XM_036158737.1;Dbxref=GeneID:380928,GenBank:XM_036158737.1,MGI:MGI:1353586;gbkey=mRNA;gene=Lmo7;product=LIM domain only 7%2C transcript variant X43;transcript_id=XM_036158737.1;extra_copy_number=0
CM058254.1	Liftoff	exon	146819783	146820058	.	+	.	ID=exon-XM_036158737.1-26;Parent=rna-XM_036158737.1;Dbxref=GeneID:380928,GenBank:XM_036158737.1,MGI:MGI:1353586;gbkey=mRNA;gene=Lmo7;product=LIM domain only 7%2C transcript variant X43;transcript_id=XM_036158737.1;extra_copy_number=0
CM058254.1	Liftoff	exon	146821779	146821887	.	+	.	ID=exon-XM_036158737.1-27;Parent=rna-XM_036158737.1;Dbxref=GeneID:380928,GenBank:XM_036158737.1,MGI:MGI:1353586;gbkey=mRNA;gene=Lmo7;product=LIM domain only 7%2C transcript variant X43;transcript_id=XM_036158737.1;extra_copy_number=0
CM058254.1	Liftoff	exon	146823177	146823279	.	+	.	ID=exon-XM_036158737.1-28;Parent=rna-XM_036158737.1;Dbxref=GeneID:380928,GenBank:XM_036158737.1,MGI:MGI:1353586;gbkey=mRNA;gene=Lmo7;product=LIM domain only 7%2C transcript variant X43;transcript_id=XM_036158737.1;extra_copy_number=0
CM058254.1	Liftoff	exon	146824503	146825315	.	+	.	ID=exon-XM_036158737.1-29;Parent=rna-XM_036158737.1;Dbxref=GeneID:380928,GenBank:XM_036158737.1,MGI:MGI:1353586;gbkey=mRNA;gene=Lmo7;product=LIM domain only 7%2C transcript variant X43;transcript_id=XM_036158737.1;extra_copy_number=0
CM058254.1	Liftoff	CDS	146620740	146620808	.	+	.	ID=cds-XP_036014630.1;Parent=rna-XM_036158737.1;Dbxref=GeneID:380928,GenBank:XP_036014630.1,MGI:MGI:1353586;Name=XP_036014630.1;gbkey=CDS;gene=Lmo7;product=LIM domain only protein 7 isoform X41;protein_id=XP_036014630.1;extra_copy_number=0
CM058254.1	Liftoff	CDS	146684827	146684897	.	+	.	ID=cds-XP_036014630.1;Parent=rna-XM_036158737.1;Dbxref=GeneID:380928,GenBank:XP_036014630.1,MGI:MGI:1353586;Name=XP_036014630.1;gbkey=CDS;gene=Lmo7;product=LIM domain only protein 7 isoform X41;protein_id=XP_036014630.1;extra_copy_number=0
CM058254.1	Liftoff	CDS	146698041	146698110	.	+	.	ID=cds-XP_036014630.1;Parent=rna-XM_036158737.1;Dbxref=GeneID:380928,GenBank:XP_036014630.1,MGI:MGI:1353586;Name=XP_036014630.1;gbkey=CDS;gene=Lmo7;product=LIM domain only protein 7 isoform X41;protein_id=XP_036014630.1;extra_copy_number=0
CM058254.1	Liftoff	CDS	146731465	146731571	.	+	.	ID=cds-XP_036014630.1;Parent=rna-XM_036158737.1;Dbxref=GeneID:380928,GenBank:XP_036014630.1,MGI:MGI:1353586;Name=XP_036014630.1;gbkey=CDS;gene=Lmo7;product=LIM domain only protein 7 isoform X41;protein_id=XP_036014630.1;extra_copy_number=0
CM058254.1	Liftoff	CDS	146766055	146766085	.	+	.	ID=cds-XP_036014630.1;Parent=rna-XM_036158737.1;Dbxref=GeneID:380928,GenBank:XP_036014630.1,MGI:MGI:1353586;Name=XP_036014630.1;gbkey=CDS;gene=Lmo7;product=LIM domain only protein 7 isoform X41;protein_id=XP_036014630.1;extra_copy_number=0
CM058254.1	Liftoff	CDS	146767409	146767522	.	+	.	ID=cds-XP_036014630.1;Parent=rna-XM_036158737.1;Dbxref=GeneID:380928,GenBank:XP_036014630.1,MGI:MGI:1353586;Name=XP_036014630.1;gbkey=CDS;gene=Lmo7;product=LIM domain only protein 7 isoform X41;protein_id=XP_036014630.1;extra_copy_number=0
CM058254.1	Liftoff	CDS	146771406	146771604	.	+	.	ID=cds-XP_036014630.1;Parent=rna-XM_036158737.1;Dbxref=GeneID:380928,GenBank:XP_036014630.1,MGI:MGI:1353586;Name=XP_036014630.1;gbkey=CDS;gene=Lmo7;product=LIM domain only protein 7 isoform X41;protein_id=XP_036014630.1;extra_copy_number=0
CM058254.1	Liftoff	CDS	146774767	146775019	.	+	.	ID=cds-XP_036014630.1;Parent=rna-XM_036158737.1;Dbxref=GeneID:380928,GenBank:XP_036014630.1,MGI:MGI:1353586;Name=XP_036014630.1;gbkey=CDS;gene=Lmo7;product=LIM domain only protein 7 isoform X41;protein_id=XP_036014630.1;extra_copy_number=0
CM058254.1	Liftoff	CDS	146779282	146779311	.	+	.	ID=cds-XP_036014630.1;Parent=rna-XM_036158737.1;Dbxref=GeneID:380928,GenBank:XP_036014630.1,MGI:MGI:1353586;Name=XP_036014630.1;gbkey=CDS;gene=Lmo7;product=LIM domain only protein 7 isoform X41;protein_id=XP_036014630.1;extra_copy_number=0
CM058254.1	Liftoff	CDS	146787074	146787191	.	+	.	ID=cds-XP_036014630.1;Parent=rna-XM_036158737.1;Dbxref=GeneID:380928,GenBank:XP_036014630.1,MGI:MGI:1353586;Name=XP_036014630.1;gbkey=CDS;gene=Lmo7;product=LIM domain only protein 7 isoform X41;protein_id=XP_036014630.1;extra_copy_number=0
CM058254.1	Liftoff	CDS	146789164	146789306	.	+	.	ID=cds-XP_036014630.1;Parent=rna-XM_036158737.1;Dbxref=GeneID:380928,GenBank:XP_036014630.1,MGI:MGI:1353586;Name=XP_036014630.1;gbkey=CDS;gene=Lmo7;product=LIM domain only protein 7 isoform X41;protein_id=XP_036014630.1;extra_copy_number=0
CM058254.1	Liftoff	CDS	146790678	146791251	.	+	.	ID=cds-XP_036014630.1;Parent=rna-XM_036158737.1;Dbxref=GeneID:380928,GenBank:XP_036014630.1,MGI:MGI:1353586;Name=XP_036014630.1;gbkey=CDS;gene=Lmo7;product=LIM domain only protein 7 isoform X41;protein_id=XP_036014630.1;extra_copy_number=0
CM058254.1	Liftoff	CDS	146792671	146792976	.	+	.	ID=cds-XP_036014630.1;Parent=rna-XM_036158737.1;Dbxref=GeneID:380928,GenBank:XP_036014630.1,MGI:MGI:1353586;Name=XP_036014630.1;gbkey=CDS;gene=Lmo7;product=LIM domain only protein 7 isoform X41;protein_id=XP_036014630.1;extra_copy_number=0
CM058254.1	Liftoff	CDS	146801373	146801487	.	+	.	ID=cds-XP_036014630.1;Parent=rna-XM_036158737.1;Dbxref=GeneID:380928,GenBank:XP_036014630.1,MGI:MGI:1353586;Name=XP_036014630.1;gbkey=CDS;gene=Lmo7;product=LIM domain only protein 7 isoform X41;protein_id=XP_036014630.1;extra_copy_number=0
CM058254.1	Liftoff	CDS	146802606	146802767	.	+	.	ID=cds-XP_036014630.1;Parent=rna-XM_036158737.1;Dbxref=GeneID:380928,GenBank:XP_036014630.1,MGI:MGI:1353586;Name=XP_036014630.1;gbkey=CDS;gene=Lmo7;product=LIM domain only protein 7 isoform X41;protein_id=XP_036014630.1;extra_copy_number=0
CM058254.1	Liftoff	CDS	146803766	146803953	.	+	.	ID=cds-XP_036014630.1;Parent=rna-XM_036158737.1;Dbxref=GeneID:380928,GenBank:XP_036014630.1,MGI:MGI:1353586;Name=XP_036014630.1;gbkey=CDS;gene=Lmo7;product=LIM domain only protein 7 isoform X41;protein_id=XP_036014630.1;extra_copy_number=0
CM058254.1	Liftoff	CDS	146804884	146804944	.	+	.	ID=cds-XP_036014630.1;Parent=rna-XM_036158737.1;Dbxref=GeneID:380928,GenBank:XP_036014630.1,MGI:MGI:1353586;Name=XP_036014630.1;gbkey=CDS;gene=Lmo7;product=LIM domain only protein 7 isoform X41;protein_id=XP_036014630.1;extra_copy_number=0
CM058254.1	Liftoff	CDS	146806500	146806541	.	+	.	ID=cds-XP_036014630.1;Parent=rna-XM_036158737.1;Dbxref=GeneID:380928,GenBank:XP_036014630.1,MGI:MGI:1353586;Name=XP_036014630.1;gbkey=CDS;gene=Lmo7;product=LIM domain only protein 7 isoform X41;protein_id=XP_036014630.1;extra_copy_number=0
CM058254.1	Liftoff	CDS	146808238	146808263	.	+	.	ID=cds-XP_036014630.1;Parent=rna-XM_036158737.1;Dbxref=GeneID:380928,GenBank:XP_036014630.1,MGI:MGI:1353586;Name=XP_036014630.1;gbkey=CDS;gene=Lmo7;product=LIM domain only protein 7 isoform X41;protein_id=XP_036014630.1;extra_copy_number=0
CM058254.1	Liftoff	CDS	146808547	146808651	.	+	.	ID=cds-XP_036014630.1;Parent=rna-XM_036158737.1;Dbxref=GeneID:380928,GenBank:XP_036014630.1,MGI:MGI:1353586;Name=XP_036014630.1;gbkey=CDS;gene=Lmo7;product=LIM domain only protein 7 isoform X41;protein_id=XP_036014630.1;extra_copy_number=0
CM058254.1	Liftoff	CDS	146809219	146809311	.	+	.	ID=cds-XP_036014630.1;Parent=rna-XM_036158737.1;Dbxref=GeneID:380928,GenBank:XP_036014630.1,MGI:MGI:1353586;Name=XP_036014630.1;gbkey=CDS;gene=Lmo7;product=LIM domain only protein 7 isoform X41;protein_id=XP_036014630.1;extra_copy_number=0
CM058254.1	Liftoff	CDS	146809816	146810258	.	+	.	ID=cds-XP_036014630.1;Parent=rna-XM_036158737.1;Dbxref=GeneID:380928,GenBank:XP_036014630.1,MGI:MGI:1353586;Name=XP_036014630.1;gbkey=CDS;gene=Lmo7;product=LIM domain only protein 7 isoform X41;protein_id=XP_036014630.1;extra_copy_number=0
CM058254.1	Liftoff	CDS	146811096	146811161	.	+	.	ID=cds-XP_036014630.1;Parent=rna-XM_036158737.1;Dbxref=GeneID:380928,GenBank:XP_036014630.1,MGI:MGI:1353586;Name=XP_036014630.1;gbkey=CDS;gene=Lmo7;product=LIM domain only protein 7 isoform X41;protein_id=XP_036014630.1;extra_copy_number=0
CM058254.1	Liftoff	CDS	146812704	146812756	.	+	.	ID=cds-XP_036014630.1;Parent=rna-XM_036158737.1;Dbxref=GeneID:380928,GenBank:XP_036014630.1,MGI:MGI:1353586;Name=XP_036014630.1;gbkey=CDS;gene=Lmo7;product=LIM domain only protein 7 isoform X41;protein_id=XP_036014630.1;extra_copy_number=0
CM058254.1	Liftoff	CDS	146816703	146816916	.	+	.	ID=cds-XP_036014630.1;Parent=rna-XM_036158737.1;Dbxref=GeneID:380928,GenBank:XP_036014630.1,MGI:MGI:1353586;Name=XP_036014630.1;gbkey=CDS;gene=Lmo7;product=LIM domain only protein 7 isoform X41;protein_id=XP_036014630.1;extra_copy_number=0
CM058254.1	Liftoff	CDS	146819783	146820058	.	+	.	ID=cds-XP_036014630.1;Parent=rna-XM_036158737.1;Dbxref=GeneID:380928,GenBank:XP_036014630.1,MGI:MGI:1353586;Name=XP_036014630.1;gbkey=CDS;gene=Lmo7;product=LIM domain only protein 7 isoform X41;protein_id=XP_036014630.1;extra_copy_number=0
CM058254.1	Liftoff	CDS	146821779	146821887	.	+	.	ID=cds-XP_036014630.1;Parent=rna-XM_036158737.1;Dbxref=GeneID:380928,GenBank:XP_036014630.1,MGI:MGI:1353586;Name=XP_036014630.1;gbkey=CDS;gene=Lmo7;product=LIM domain only protein 7 isoform X41;protein_id=XP_036014630.1;extra_copy_number=0
CM058254.1	Liftoff	CDS	146823177	146823279	.	+	.	ID=cds-XP_036014630.1;Parent=rna-XM_036158737.1;Dbxref=GeneID:380928,GenBank:XP_036014630.1,MGI:MGI:1353586;Name=XP_036014630.1;gbkey=CDS;gene=Lmo7;product=LIM domain only protein 7 isoform X41;protein_id=XP_036014630.1;extra_copy_number=0
CM058254.1	Liftoff	CDS	146824503	146824525	.	+	.	ID=cds-XP_036014630.1;Parent=rna-XM_036158737.1;Dbxref=GeneID:380928,GenBank:XP_036014630.1,MGI:MGI:1353586;Name=XP_036014630.1;gbkey=CDS;gene=Lmo7;product=LIM domain only protein 7 isoform X41;protein_id=XP_036014630.1;extra_copy_number=0
CM058254.1	Liftoff	mRNA	146620500	146825315	.	+	.	ID=rna-XM_036158738.1;Parent=gene-Lmo7;Dbxref=GeneID:380928,GenBank:XM_036158738.1,MGI:MGI:1353586;Name=XM_036158738.1;gbkey=mRNA;gene=Lmo7;model_evidence=Supporting evidence includes similarity to: 2 mRNAs%2C 39 ESTs%2C 325 long SRA reads%2C and 100%25 coverage of the annotated genomic feature by RNAseq alignments%2C including 3 samples with support for all annotated introns;product=LIM domain only 7%2C transcript variant X44;transcript_id=XM_036158738.1;matches_ref_protein=True;valid_ORF=True;extra_copy_number=0
CM058254.1	Liftoff	exon	146620500	146620808	.	+	.	ID=exon-XM_036158738.1-1;Parent=rna-XM_036158738.1;Dbxref=GeneID:380928,GenBank:XM_036158738.1,MGI:MGI:1353586;gbkey=mRNA;gene=Lmo7;product=LIM domain only 7%2C transcript variant X44;transcript_id=XM_036158738.1;extra_copy_number=0
CM058254.1	Liftoff	exon	146684827	146684897	.	+	.	ID=exon-XM_036158738.1-2;Parent=rna-XM_036158738.1;Dbxref=GeneID:380928,GenBank:XM_036158738.1,MGI:MGI:1353586;gbkey=mRNA;gene=Lmo7;product=LIM domain only 7%2C transcript variant X44;transcript_id=XM_036158738.1;extra_copy_number=0
CM058254.1	Liftoff	exon	146698041	146698110	.	+	.	ID=exon-XM_036158738.1-3;Parent=rna-XM_036158738.1;Dbxref=GeneID:380928,GenBank:XM_036158738.1,MGI:MGI:1353586;gbkey=mRNA;gene=Lmo7;product=LIM domain only 7%2C transcript variant X44;transcript_id=XM_036158738.1;extra_copy_number=0
CM058254.1	Liftoff	exon	146731465	146731571	.	+	.	ID=exon-XM_036158738.1-4;Parent=rna-XM_036158738.1;Dbxref=GeneID:380928,GenBank:XM_036158738.1,MGI:MGI:1353586;gbkey=mRNA;gene=Lmo7;product=LIM domain only 7%2C transcript variant X44;transcript_id=XM_036158738.1;extra_copy_number=0
CM058254.1	Liftoff	exon	146766055	146766085	.	+	.	ID=exon-XM_036158738.1-5;Parent=rna-XM_036158738.1;Dbxref=GeneID:380928,GenBank:XM_036158738.1,MGI:MGI:1353586;gbkey=mRNA;gene=Lmo7;product=LIM domain only 7%2C transcript variant X44;transcript_id=XM_036158738.1;extra_copy_number=0
CM058254.1	Liftoff	exon	146767409	146767522	.	+	.	ID=exon-XM_036158738.1-6;Parent=rna-XM_036158738.1;Dbxref=GeneID:380928,GenBank:XM_036158738.1,MGI:MGI:1353586;gbkey=mRNA;gene=Lmo7;product=LIM domain only 7%2C transcript variant X44;transcript_id=XM_036158738.1;extra_copy_number=0
CM058254.1	Liftoff	exon	146771406	146771604	.	+	.	ID=exon-XM_036158738.1-7;Parent=rna-XM_036158738.1;Dbxref=GeneID:380928,GenBank:XM_036158738.1,MGI:MGI:1353586;gbkey=mRNA;gene=Lmo7;product=LIM domain only 7%2C transcript variant X44;transcript_id=XM_036158738.1;extra_copy_number=0
CM058254.1	Liftoff	exon	146774767	146775019	.	+	.	ID=exon-XM_036158738.1-8;Parent=rna-XM_036158738.1;Dbxref=GeneID:380928,GenBank:XM_036158738.1,MGI:MGI:1353586;gbkey=mRNA;gene=Lmo7;product=LIM domain only 7%2C transcript variant X44;transcript_id=XM_036158738.1;extra_copy_number=0
CM058254.1	Liftoff	exon	146779282	146779311	.	+	.	ID=exon-XM_036158738.1-9;Parent=rna-XM_036158738.1;Dbxref=GeneID:380928,GenBank:XM_036158738.1,MGI:MGI:1353586;gbkey=mRNA;gene=Lmo7;product=LIM domain only 7%2C transcript variant X44;transcript_id=XM_036158738.1;extra_copy_number=0
CM058254.1	Liftoff	exon	146787074	146787191	.	+	.	ID=exon-XM_036158738.1-10;Parent=rna-XM_036158738.1;Dbxref=GeneID:380928,GenBank:XM_036158738.1,MGI:MGI:1353586;gbkey=mRNA;gene=Lmo7;product=LIM domain only 7%2C transcript variant X44;transcript_id=XM_036158738.1;extra_copy_number=0
CM058254.1	Liftoff	exon	146789164	146789306	.	+	.	ID=exon-XM_036158738.1-11;Parent=rna-XM_036158738.1;Dbxref=GeneID:380928,GenBank:XM_036158738.1,MGI:MGI:1353586;gbkey=mRNA;gene=Lmo7;product=LIM domain only 7%2C transcript variant X44;transcript_id=XM_036158738.1;extra_copy_number=0
CM058254.1	Liftoff	exon	146790678	146791251	.	+	.	ID=exon-XM_036158738.1-12;Parent=rna-XM_036158738.1;Dbxref=GeneID:380928,GenBank:XM_036158738.1,MGI:MGI:1353586;gbkey=mRNA;gene=Lmo7;product=LIM domain only 7%2C transcript variant X44;transcript_id=XM_036158738.1;extra_copy_number=0
CM058254.1	Liftoff	exon	146792671	146792976	.	+	.	ID=exon-XM_036158738.1-13;Parent=rna-XM_036158738.1;Dbxref=GeneID:380928,GenBank:XM_036158738.1,MGI:MGI:1353586;gbkey=mRNA;gene=Lmo7;product=LIM domain only 7%2C transcript variant X44;transcript_id=XM_036158738.1;extra_copy_number=0
CM058254.1	Liftoff	exon	146801373	146801487	.	+	.	ID=exon-XM_036158738.1-14;Parent=rna-XM_036158738.1;Dbxref=GeneID:380928,GenBank:XM_036158738.1,MGI:MGI:1353586;gbkey=mRNA;gene=Lmo7;product=LIM domain only 7%2C transcript variant X44;transcript_id=XM_036158738.1;extra_copy_number=0
CM058254.1	Liftoff	exon	146802606	146802767	.	+	.	ID=exon-XM_036158738.1-15;Parent=rna-XM_036158738.1;Dbxref=GeneID:380928,GenBank:XM_036158738.1,MGI:MGI:1353586;gbkey=mRNA;gene=Lmo7;product=LIM domain only 7%2C transcript variant X44;transcript_id=XM_036158738.1;extra_copy_number=0
CM058254.1	Liftoff	exon	146803847	146803953	.	+	.	ID=exon-XM_036158738.1-16;Parent=rna-XM_036158738.1;Dbxref=GeneID:380928,GenBank:XM_036158738.1,MGI:MGI:1353586;gbkey=mRNA;gene=Lmo7;product=LIM domain only 7%2C transcript variant X44;transcript_id=XM_036158738.1;extra_copy_number=0
CM058254.1	Liftoff	exon	146804884	146804944	.	+	.	ID=exon-XM_036158738.1-17;Parent=rna-XM_036158738.1;Dbxref=GeneID:380928,GenBank:XM_036158738.1,MGI:MGI:1353586;gbkey=mRNA;gene=Lmo7;product=LIM domain only 7%2C transcript variant X44;transcript_id=XM_036158738.1;extra_copy_number=0
CM058254.1	Liftoff	exon	146806500	146806541	.	+	.	ID=exon-XM_036158738.1-18;Parent=rna-XM_036158738.1;Dbxref=GeneID:380928,GenBank:XM_036158738.1,MGI:MGI:1353586;gbkey=mRNA;gene=Lmo7;product=LIM domain only 7%2C transcript variant X44;transcript_id=XM_036158738.1;extra_copy_number=0
CM058254.1	Liftoff	exon	146808238	146808263	.	+	.	ID=exon-XM_036158738.1-19;Parent=rna-XM_036158738.1;Dbxref=GeneID:380928,GenBank:XM_036158738.1,MGI:MGI:1353586;gbkey=mRNA;gene=Lmo7;product=LIM domain only 7%2C transcript variant X44;transcript_id=XM_036158738.1;extra_copy_number=0
CM058254.1	Liftoff	exon	146808547	146808651	.	+	.	ID=exon-XM_036158738.1-20;Parent=rna-XM_036158738.1;Dbxref=GeneID:380928,GenBank:XM_036158738.1,MGI:MGI:1353586;gbkey=mRNA;gene=Lmo7;product=LIM domain only 7%2C transcript variant X44;transcript_id=XM_036158738.1;extra_copy_number=0
CM058254.1	Liftoff	exon	146809219	146809311	.	+	.	ID=exon-XM_036158738.1-21;Parent=rna-XM_036158738.1;Dbxref=GeneID:380928,GenBank:XM_036158738.1,MGI:MGI:1353586;gbkey=mRNA;gene=Lmo7;product=LIM domain only 7%2C transcript variant X44;transcript_id=XM_036158738.1;extra_copy_number=0
CM058254.1	Liftoff	exon	146809816	146810258	.	+	.	ID=exon-XM_036158738.1-22;Parent=rna-XM_036158738.1;Dbxref=GeneID:380928,GenBank:XM_036158738.1,MGI:MGI:1353586;gbkey=mRNA;gene=Lmo7;product=LIM domain only 7%2C transcript variant X44;transcript_id=XM_036158738.1;extra_copy_number=0
CM058254.1	Liftoff	exon	146811096	146811161	.	+	.	ID=exon-XM_036158738.1-23;Parent=rna-XM_036158738.1;Dbxref=GeneID:380928,GenBank:XM_036158738.1,MGI:MGI:1353586;gbkey=mRNA;gene=Lmo7;product=LIM domain only 7%2C transcript variant X44;transcript_id=XM_036158738.1;extra_copy_number=0
CM058254.1	Liftoff	exon	146812704	146812756	.	+	.	ID=exon-XM_036158738.1-24;Parent=rna-XM_036158738.1;Dbxref=GeneID:380928,GenBank:XM_036158738.1,MGI:MGI:1353586;gbkey=mRNA;gene=Lmo7;product=LIM domain only 7%2C transcript variant X44;transcript_id=XM_036158738.1;extra_copy_number=0
CM058254.1	Liftoff	exon	146816703	146816916	.	+	.	ID=exon-XM_036158738.1-25;Parent=rna-XM_036158738.1;Dbxref=GeneID:380928,GenBank:XM_036158738.1,MGI:MGI:1353586;gbkey=mRNA;gene=Lmo7;product=LIM domain only 7%2C transcript variant X44;transcript_id=XM_036158738.1;extra_copy_number=0
CM058254.1	Liftoff	exon	146819783	146820058	.	+	.	ID=exon-XM_036158738.1-26;Parent=rna-XM_036158738.1;Dbxref=GeneID:380928,GenBank:XM_036158738.1,MGI:MGI:1353586;gbkey=mRNA;gene=Lmo7;product=LIM domain only 7%2C transcript variant X44;transcript_id=XM_036158738.1;extra_copy_number=0
CM058254.1	Liftoff	exon	146821779	146821887	.	+	.	ID=exon-XM_036158738.1-27;Parent=rna-XM_036158738.1;Dbxref=GeneID:380928,GenBank:XM_036158738.1,MGI:MGI:1353586;gbkey=mRNA;gene=Lmo7;product=LIM domain only 7%2C transcript variant X44;transcript_id=XM_036158738.1;extra_copy_number=0
CM058254.1	Liftoff	exon	146823177	146823279	.	+	.	ID=exon-XM_036158738.1-28;Parent=rna-XM_036158738.1;Dbxref=GeneID:380928,GenBank:XM_036158738.1,MGI:MGI:1353586;gbkey=mRNA;gene=Lmo7;product=LIM domain only 7%2C transcript variant X44;transcript_id=XM_036158738.1;extra_copy_number=0
CM058254.1	Liftoff	exon	146824503	146825315	.	+	.	ID=exon-XM_036158738.1-29;Parent=rna-XM_036158738.1;Dbxref=GeneID:380928,GenBank:XM_036158738.1,MGI:MGI:1353586;gbkey=mRNA;gene=Lmo7;product=LIM domain only 7%2C transcript variant X44;transcript_id=XM_036158738.1;extra_copy_number=0
CM058254.1	Liftoff	CDS	146620740	146620808	.	+	.	ID=cds-XP_036014631.1;Parent=rna-XM_036158738.1;Dbxref=GeneID:380928,GenBank:XP_036014631.1,MGI:MGI:1353586;Name=XP_036014631.1;gbkey=CDS;gene=Lmo7;product=LIM domain only protein 7 isoform X42;protein_id=XP_036014631.1;extra_copy_number=0
CM058254.1	Liftoff	CDS	146684827	146684897	.	+	.	ID=cds-XP_036014631.1;Parent=rna-XM_036158738.1;Dbxref=GeneID:380928,GenBank:XP_036014631.1,MGI:MGI:1353586;Name=XP_036014631.1;gbkey=CDS;gene=Lmo7;product=LIM domain only protein 7 isoform X42;protein_id=XP_036014631.1;extra_copy_number=0
CM058254.1	Liftoff	CDS	146698041	146698110	.	+	.	ID=cds-XP_036014631.1;Parent=rna-XM_036158738.1;Dbxref=GeneID:380928,GenBank:XP_036014631.1,MGI:MGI:1353586;Name=XP_036014631.1;gbkey=CDS;gene=Lmo7;product=LIM domain only protein 7 isoform X42;protein_id=XP_036014631.1;extra_copy_number=0
CM058254.1	Liftoff	CDS	146731465	146731571	.	+	.	ID=cds-XP_036014631.1;Parent=rna-XM_036158738.1;Dbxref=GeneID:380928,GenBank:XP_036014631.1,MGI:MGI:1353586;Name=XP_036014631.1;gbkey=CDS;gene=Lmo7;product=LIM domain only protein 7 isoform X42;protein_id=XP_036014631.1;extra_copy_number=0
CM058254.1	Liftoff	CDS	146766055	146766085	.	+	.	ID=cds-XP_036014631.1;Parent=rna-XM_036158738.1;Dbxref=GeneID:380928,GenBank:XP_036014631.1,MGI:MGI:1353586;Name=XP_036014631.1;gbkey=CDS;gene=Lmo7;product=LIM domain only protein 7 isoform X42;protein_id=XP_036014631.1;extra_copy_number=0
CM058254.1	Liftoff	CDS	146767409	146767522	.	+	.	ID=cds-XP_036014631.1;Parent=rna-XM_036158738.1;Dbxref=GeneID:380928,GenBank:XP_036014631.1,MGI:MGI:1353586;Name=XP_036014631.1;gbkey=CDS;gene=Lmo7;product=LIM domain only protein 7 isoform X42;protein_id=XP_036014631.1;extra_copy_number=0
CM058254.1	Liftoff	CDS	146771406	146771604	.	+	.	ID=cds-XP_036014631.1;Parent=rna-XM_036158738.1;Dbxref=GeneID:380928,GenBank:XP_036014631.1,MGI:MGI:1353586;Name=XP_036014631.1;gbkey=CDS;gene=Lmo7;product=LIM domain only protein 7 isoform X42;protein_id=XP_036014631.1;extra_copy_number=0
CM058254.1	Liftoff	CDS	146774767	146775019	.	+	.	ID=cds-XP_036014631.1;Parent=rna-XM_036158738.1;Dbxref=GeneID:380928,GenBank:XP_036014631.1,MGI:MGI:1353586;Name=XP_036014631.1;gbkey=CDS;gene=Lmo7;product=LIM domain only protein 7 isoform X42;protein_id=XP_036014631.1;extra_copy_number=0
CM058254.1	Liftoff	CDS	146779282	146779311	.	+	.	ID=cds-XP_036014631.1;Parent=rna-XM_036158738.1;Dbxref=GeneID:380928,GenBank:XP_036014631.1,MGI:MGI:1353586;Name=XP_036014631.1;gbkey=CDS;gene=Lmo7;product=LIM domain only protein 7 isoform X42;protein_id=XP_036014631.1;extra_copy_number=0
CM058254.1	Liftoff	CDS	146787074	146787191	.	+	.	ID=cds-XP_036014631.1;Parent=rna-XM_036158738.1;Dbxref=GeneID:380928,GenBank:XP_036014631.1,MGI:MGI:1353586;Name=XP_036014631.1;gbkey=CDS;gene=Lmo7;product=LIM domain only protein 7 isoform X42;protein_id=XP_036014631.1;extra_copy_number=0
CM058254.1	Liftoff	CDS	146789164	146789306	.	+	.	ID=cds-XP_036014631.1;Parent=rna-XM_036158738.1;Dbxref=GeneID:380928,GenBank:XP_036014631.1,MGI:MGI:1353586;Name=XP_036014631.1;gbkey=CDS;gene=Lmo7;product=LIM domain only protein 7 isoform X42;protein_id=XP_036014631.1;extra_copy_number=0
CM058254.1	Liftoff	CDS	146790678	146791251	.	+	.	ID=cds-XP_036014631.1;Parent=rna-XM_036158738.1;Dbxref=GeneID:380928,GenBank:XP_036014631.1,MGI:MGI:1353586;Name=XP_036014631.1;gbkey=CDS;gene=Lmo7;product=LIM domain only protein 7 isoform X42;protein_id=XP_036014631.1;extra_copy_number=0
CM058254.1	Liftoff	CDS	146792671	146792976	.	+	.	ID=cds-XP_036014631.1;Parent=rna-XM_036158738.1;Dbxref=GeneID:380928,GenBank:XP_036014631.1,MGI:MGI:1353586;Name=XP_036014631.1;gbkey=CDS;gene=Lmo7;product=LIM domain only protein 7 isoform X42;protein_id=XP_036014631.1;extra_copy_number=0
CM058254.1	Liftoff	CDS	146801373	146801487	.	+	.	ID=cds-XP_036014631.1;Parent=rna-XM_036158738.1;Dbxref=GeneID:380928,GenBank:XP_036014631.1,MGI:MGI:1353586;Name=XP_036014631.1;gbkey=CDS;gene=Lmo7;product=LIM domain only protein 7 isoform X42;protein_id=XP_036014631.1;extra_copy_number=0
CM058254.1	Liftoff	CDS	146802606	146802767	.	+	.	ID=cds-XP_036014631.1;Parent=rna-XM_036158738.1;Dbxref=GeneID:380928,GenBank:XP_036014631.1,MGI:MGI:1353586;Name=XP_036014631.1;gbkey=CDS;gene=Lmo7;product=LIM domain only protein 7 isoform X42;protein_id=XP_036014631.1;extra_copy_number=0
CM058254.1	Liftoff	CDS	146803847	146803953	.	+	.	ID=cds-XP_036014631.1;Parent=rna-XM_036158738.1;Dbxref=GeneID:380928,GenBank:XP_036014631.1,MGI:MGI:1353586;Name=XP_036014631.1;gbkey=CDS;gene=Lmo7;product=LIM domain only protein 7 isoform X42;protein_id=XP_036014631.1;extra_copy_number=0
CM058254.1	Liftoff	CDS	146804884	146804944	.	+	.	ID=cds-XP_036014631.1;Parent=rna-XM_036158738.1;Dbxref=GeneID:380928,GenBank:XP_036014631.1,MGI:MGI:1353586;Name=XP_036014631.1;gbkey=CDS;gene=Lmo7;product=LIM domain only protein 7 isoform X42;protein_id=XP_036014631.1;extra_copy_number=0
CM058254.1	Liftoff	CDS	146806500	146806541	.	+	.	ID=cds-XP_036014631.1;Parent=rna-XM_036158738.1;Dbxref=GeneID:380928,GenBank:XP_036014631.1,MGI:MGI:1353586;Name=XP_036014631.1;gbkey=CDS;gene=Lmo7;product=LIM domain only protein 7 isoform X42;protein_id=XP_036014631.1;extra_copy_number=0
CM058254.1	Liftoff	CDS	146808238	146808263	.	+	.	ID=cds-XP_036014631.1;Parent=rna-XM_036158738.1;Dbxref=GeneID:380928,GenBank:XP_036014631.1,MGI:MGI:1353586;Name=XP_036014631.1;gbkey=CDS;gene=Lmo7;product=LIM domain only protein 7 isoform X42;protein_id=XP_036014631.1;extra_copy_number=0
CM058254.1	Liftoff	CDS	146808547	146808651	.	+	.	ID=cds-XP_036014631.1;Parent=rna-XM_036158738.1;Dbxref=GeneID:380928,GenBank:XP_036014631.1,MGI:MGI:1353586;Name=XP_036014631.1;gbkey=CDS;gene=Lmo7;product=LIM domain only protein 7 isoform X42;protein_id=XP_036014631.1;extra_copy_number=0
CM058254.1	Liftoff	CDS	146809219	146809311	.	+	.	ID=cds-XP_036014631.1;Parent=rna-XM_036158738.1;Dbxref=GeneID:380928,GenBank:XP_036014631.1,MGI:MGI:1353586;Name=XP_036014631.1;gbkey=CDS;gene=Lmo7;product=LIM domain only protein 7 isoform X42;protein_id=XP_036014631.1;extra_copy_number=0
CM058254.1	Liftoff	CDS	146809816	146810258	.	+	.	ID=cds-XP_036014631.1;Parent=rna-XM_036158738.1;Dbxref=GeneID:380928,GenBank:XP_036014631.1,MGI:MGI:1353586;Name=XP_036014631.1;gbkey=CDS;gene=Lmo7;product=LIM domain only protein 7 isoform X42;protein_id=XP_036014631.1;extra_copy_number=0
CM058254.1	Liftoff	CDS	146811096	146811161	.	+	.	ID=cds-XP_036014631.1;Parent=rna-XM_036158738.1;Dbxref=GeneID:380928,GenBank:XP_036014631.1,MGI:MGI:1353586;Name=XP_036014631.1;gbkey=CDS;gene=Lmo7;product=LIM domain only protein 7 isoform X42;protein_id=XP_036014631.1;extra_copy_number=0
CM058254.1	Liftoff	CDS	146812704	146812756	.	+	.	ID=cds-XP_036014631.1;Parent=rna-XM_036158738.1;Dbxref=GeneID:380928,GenBank:XP_036014631.1,MGI:MGI:1353586;Name=XP_036014631.1;gbkey=CDS;gene=Lmo7;product=LIM domain only protein 7 isoform X42;protein_id=XP_036014631.1;extra_copy_number=0
CM058254.1	Liftoff	CDS	146816703	146816916	.	+	.	ID=cds-XP_036014631.1;Parent=rna-XM_036158738.1;Dbxref=GeneID:380928,GenBank:XP_036014631.1,MGI:MGI:1353586;Name=XP_036014631.1;gbkey=CDS;gene=Lmo7;product=LIM domain only protein 7 isoform X42;protein_id=XP_036014631.1;extra_copy_number=0
CM058254.1	Liftoff	CDS	146819783	146820058	.	+	.	ID=cds-XP_036014631.1;Parent=rna-XM_036158738.1;Dbxref=GeneID:380928,GenBank:XP_036014631.1,MGI:MGI:1353586;Name=XP_036014631.1;gbkey=CDS;gene=Lmo7;product=LIM domain only protein 7 isoform X42;protein_id=XP_036014631.1;extra_copy_number=0
CM058254.1	Liftoff	CDS	146821779	146821887	.	+	.	ID=cds-XP_036014631.1;Parent=rna-XM_036158738.1;Dbxref=GeneID:380928,GenBank:XP_036014631.1,MGI:MGI:1353586;Name=XP_036014631.1;gbkey=CDS;gene=Lmo7;product=LIM domain only protein 7 isoform X42;protein_id=XP_036014631.1;extra_copy_number=0
CM058254.1	Liftoff	CDS	146823177	146823279	.	+	.	ID=cds-XP_036014631.1;Parent=rna-XM_036158738.1;Dbxref=GeneID:380928,GenBank:XP_036014631.1,MGI:MGI:1353586;Name=XP_036014631.1;gbkey=CDS;gene=Lmo7;product=LIM domain only protein 7 isoform X42;protein_id=XP_036014631.1;extra_copy_number=0
CM058254.1	Liftoff	CDS	146824503	146824525	.	+	.	ID=cds-XP_036014631.1;Parent=rna-XM_036158738.1;Dbxref=GeneID:380928,GenBank:XP_036014631.1,MGI:MGI:1353586;Name=XP_036014631.1;gbkey=CDS;gene=Lmo7;product=LIM domain only protein 7 isoform X42;protein_id=XP_036014631.1;extra_copy_number=0
CM058254.1	Liftoff	mRNA	146620518	146825312	.	+	.	ID=rna-NM_201529.3;Parent=gene-Lmo7;Dbxref=GeneID:380928,GenBank:NM_201529.3,MGI:MGI:1353586;Name=NM_201529.3;gbkey=mRNA;gene=Lmo7;product=LIM domain only 7%2C transcript variant 1;tag=RefSeq Select;transcript_id=NM_201529.3;matches_ref_protein=True;valid_ORF=True;extra_copy_number=0
CM058254.1	Liftoff	exon	146620518	146620808	.	+	.	ID=exon-NM_201529.3-1;Parent=rna-NM_201529.3;Dbxref=GeneID:380928,GenBank:NM_201529.3,MGI:MGI:1353586;gbkey=mRNA;gene=Lmo7;product=LIM domain only 7%2C transcript variant 1;tag=RefSeq Select;transcript_id=NM_201529.3;extra_copy_number=0
CM058254.1	Liftoff	exon	146684827	146684897	.	+	.	ID=exon-NM_201529.3-2;Parent=rna-NM_201529.3;Dbxref=GeneID:380928,GenBank:NM_201529.3,MGI:MGI:1353586;gbkey=mRNA;gene=Lmo7;product=LIM domain only 7%2C transcript variant 1;tag=RefSeq Select;transcript_id=NM_201529.3;extra_copy_number=0
CM058254.1	Liftoff	exon	146698041	146698110	.	+	.	ID=exon-NM_201529.3-3;Parent=rna-NM_201529.3;Dbxref=GeneID:380928,GenBank:NM_201529.3,MGI:MGI:1353586;gbkey=mRNA;gene=Lmo7;product=LIM domain only 7%2C transcript variant 1;tag=RefSeq Select;transcript_id=NM_201529.3;extra_copy_number=0
CM058254.1	Liftoff	exon	146731465	146731571	.	+	.	ID=exon-NM_201529.3-4;Parent=rna-NM_201529.3;Dbxref=GeneID:380928,GenBank:NM_201529.3,MGI:MGI:1353586;gbkey=mRNA;gene=Lmo7;product=LIM domain only 7%2C transcript variant 1;tag=RefSeq Select;transcript_id=NM_201529.3;extra_copy_number=0
CM058254.1	Liftoff	exon	146766055	146766085	.	+	.	ID=exon-NM_201529.3-5;Parent=rna-NM_201529.3;Dbxref=GeneID:380928,GenBank:NM_201529.3,MGI:MGI:1353586;gbkey=mRNA;gene=Lmo7;product=LIM domain only 7%2C transcript variant 1;tag=RefSeq Select;transcript_id=NM_201529.3;extra_copy_number=0
CM058254.1	Liftoff	exon	146767409	146767522	.	+	.	ID=exon-NM_201529.3-6;Parent=rna-NM_201529.3;Dbxref=GeneID:380928,GenBank:NM_201529.3,MGI:MGI:1353586;gbkey=mRNA;gene=Lmo7;product=LIM domain only 7%2C transcript variant 1;tag=RefSeq Select;transcript_id=NM_201529.3;extra_copy_number=0
CM058254.1	Liftoff	exon	146771406	146771604	.	+	.	ID=exon-NM_201529.3-7;Parent=rna-NM_201529.3;Dbxref=GeneID:380928,GenBank:NM_201529.3,MGI:MGI:1353586;gbkey=mRNA;gene=Lmo7;product=LIM domain only 7%2C transcript variant 1;tag=RefSeq Select;transcript_id=NM_201529.3;extra_copy_number=0
CM058254.1	Liftoff	exon	146774767	146775019	.	+	.	ID=exon-NM_201529.3-8;Parent=rna-NM_201529.3;Dbxref=GeneID:380928,GenBank:NM_201529.3,MGI:MGI:1353586;gbkey=mRNA;gene=Lmo7;product=LIM domain only 7%2C transcript variant 1;tag=RefSeq Select;transcript_id=NM_201529.3;extra_copy_number=0
CM058254.1	Liftoff	exon	146775896	146776177	.	+	.	ID=exon-NM_201529.3-9;Parent=rna-NM_201529.3;Dbxref=GeneID:380928,GenBank:NM_201529.3,MGI:MGI:1353586;gbkey=mRNA;gene=Lmo7;product=LIM domain only 7%2C transcript variant 1;tag=RefSeq Select;transcript_id=NM_201529.3;extra_copy_number=0
CM058254.1	Liftoff	exon	146777542	146778261	.	+	.	ID=exon-NM_201529.3-10;Parent=rna-NM_201529.3;Dbxref=GeneID:380928,GenBank:NM_201529.3,MGI:MGI:1353586;gbkey=mRNA;gene=Lmo7;product=LIM domain only 7%2C transcript variant 1;tag=RefSeq Select;transcript_id=NM_201529.3;extra_copy_number=0
CM058254.1	Liftoff	exon	146779282	146779311	.	+	.	ID=exon-NM_201529.3-11;Parent=rna-NM_201529.3;Dbxref=GeneID:380928,GenBank:NM_201529.3,MGI:MGI:1353586;gbkey=mRNA;gene=Lmo7;product=LIM domain only 7%2C transcript variant 1;tag=RefSeq Select;transcript_id=NM_201529.3;extra_copy_number=0
CM058254.1	Liftoff	exon	146787074	146787191	.	+	.	ID=exon-NM_201529.3-12;Parent=rna-NM_201529.3;Dbxref=GeneID:380928,GenBank:NM_201529.3,MGI:MGI:1353586;gbkey=mRNA;gene=Lmo7;product=LIM domain only 7%2C transcript variant 1;tag=RefSeq Select;transcript_id=NM_201529.3;extra_copy_number=0
CM058254.1	Liftoff	exon	146789164	146789306	.	+	.	ID=exon-NM_201529.3-13;Parent=rna-NM_201529.3;Dbxref=GeneID:380928,GenBank:NM_201529.3,MGI:MGI:1353586;gbkey=mRNA;gene=Lmo7;product=LIM domain only 7%2C transcript variant 1;tag=RefSeq Select;transcript_id=NM_201529.3;extra_copy_number=0
CM058254.1	Liftoff	exon	146790678	146791251	.	+	.	ID=exon-NM_201529.3-14;Parent=rna-NM_201529.3;Dbxref=GeneID:380928,GenBank:NM_201529.3,MGI:MGI:1353586;gbkey=mRNA;gene=Lmo7;product=LIM domain only 7%2C transcript variant 1;tag=RefSeq Select;transcript_id=NM_201529.3;extra_copy_number=0
CM058254.1	Liftoff	exon	146792671	146792976	.	+	.	ID=exon-NM_201529.3-15;Parent=rna-NM_201529.3;Dbxref=GeneID:380928,GenBank:NM_201529.3,MGI:MGI:1353586;gbkey=mRNA;gene=Lmo7;product=LIM domain only 7%2C transcript variant 1;tag=RefSeq Select;transcript_id=NM_201529.3;extra_copy_number=0
CM058254.1	Liftoff	exon	146801373	146801487	.	+	.	ID=exon-NM_201529.3-16;Parent=rna-NM_201529.3;Dbxref=GeneID:380928,GenBank:NM_201529.3,MGI:MGI:1353586;gbkey=mRNA;gene=Lmo7;product=LIM domain only 7%2C transcript variant 1;tag=RefSeq Select;transcript_id=NM_201529.3;extra_copy_number=0
CM058254.1	Liftoff	exon	146802606	146802767	.	+	.	ID=exon-NM_201529.3-17;Parent=rna-NM_201529.3;Dbxref=GeneID:380928,GenBank:NM_201529.3,MGI:MGI:1353586;gbkey=mRNA;gene=Lmo7;product=LIM domain only 7%2C transcript variant 1;tag=RefSeq Select;transcript_id=NM_201529.3;extra_copy_number=0
CM058254.1	Liftoff	exon	146803847	146803953	.	+	.	ID=exon-NM_201529.3-18;Parent=rna-NM_201529.3;Dbxref=GeneID:380928,GenBank:NM_201529.3,MGI:MGI:1353586;gbkey=mRNA;gene=Lmo7;product=LIM domain only 7%2C transcript variant 1;tag=RefSeq Select;transcript_id=NM_201529.3;extra_copy_number=0
CM058254.1	Liftoff	exon	146804884	146804944	.	+	.	ID=exon-NM_201529.3-19;Parent=rna-NM_201529.3;Dbxref=GeneID:380928,GenBank:NM_201529.3,MGI:MGI:1353586;gbkey=mRNA;gene=Lmo7;product=LIM domain only 7%2C transcript variant 1;tag=RefSeq Select;transcript_id=NM_201529.3;extra_copy_number=0
CM058254.1	Liftoff	exon	146806295	146806351	.	+	.	ID=exon-NM_201529.3-20;Parent=rna-NM_201529.3;Dbxref=GeneID:380928,GenBank:NM_201529.3,MGI:MGI:1353586;gbkey=mRNA;gene=Lmo7;product=LIM domain only 7%2C transcript variant 1;tag=RefSeq Select;transcript_id=NM_201529.3;extra_copy_number=0
CM058254.1	Liftoff	exon	146808238	146808263	.	+	.	ID=exon-NM_201529.3-21;Parent=rna-NM_201529.3;Dbxref=GeneID:380928,GenBank:NM_201529.3,MGI:MGI:1353586;gbkey=mRNA;gene=Lmo7;product=LIM domain only 7%2C transcript variant 1;tag=RefSeq Select;transcript_id=NM_201529.3;extra_copy_number=0
CM058254.1	Liftoff	exon	146808547	146808651	.	+	.	ID=exon-NM_201529.3-22;Parent=rna-NM_201529.3;Dbxref=GeneID:380928,GenBank:NM_201529.3,MGI:MGI:1353586;gbkey=mRNA;gene=Lmo7;product=LIM domain only 7%2C transcript variant 1;tag=RefSeq Select;transcript_id=NM_201529.3;extra_copy_number=0
CM058254.1	Liftoff	exon	146809219	146809311	.	+	.	ID=exon-NM_201529.3-23;Parent=rna-NM_201529.3;Dbxref=GeneID:380928,GenBank:NM_201529.3,MGI:MGI:1353586;gbkey=mRNA;gene=Lmo7;product=LIM domain only 7%2C transcript variant 1;tag=RefSeq Select;transcript_id=NM_201529.3;extra_copy_number=0
CM058254.1	Liftoff	exon	146809816	146810258	.	+	.	ID=exon-NM_201529.3-24;Parent=rna-NM_201529.3;Dbxref=GeneID:380928,GenBank:NM_201529.3,MGI:MGI:1353586;gbkey=mRNA;gene=Lmo7;product=LIM domain only 7%2C transcript variant 1;tag=RefSeq Select;transcript_id=NM_201529.3;extra_copy_number=0
CM058254.1	Liftoff	exon	146811096	146811161	.	+	.	ID=exon-NM_201529.3-25;Parent=rna-NM_201529.3;Dbxref=GeneID:380928,GenBank:NM_201529.3,MGI:MGI:1353586;gbkey=mRNA;gene=Lmo7;product=LIM domain only 7%2C transcript variant 1;tag=RefSeq Select;transcript_id=NM_201529.3;extra_copy_number=0
CM058254.1	Liftoff	exon	146812704	146812756	.	+	.	ID=exon-NM_201529.3-26;Parent=rna-NM_201529.3;Dbxref=GeneID:380928,GenBank:NM_201529.3,MGI:MGI:1353586;gbkey=mRNA;gene=Lmo7;product=LIM domain only 7%2C transcript variant 1;tag=RefSeq Select;transcript_id=NM_201529.3;extra_copy_number=0
CM058254.1	Liftoff	exon	146816703	146816916	.	+	.	ID=exon-NM_201529.3-27;Parent=rna-NM_201529.3;Dbxref=GeneID:380928,GenBank:NM_201529.3,MGI:MGI:1353586;gbkey=mRNA;gene=Lmo7;product=LIM domain only 7%2C transcript variant 1;tag=RefSeq Select;transcript_id=NM_201529.3;extra_copy_number=0
CM058254.1	Liftoff	exon	146819783	146820058	.	+	.	ID=exon-NM_201529.3-28;Parent=rna-NM_201529.3;Dbxref=GeneID:380928,GenBank:NM_201529.3,MGI:MGI:1353586;gbkey=mRNA;gene=Lmo7;product=LIM domain only 7%2C transcript variant 1;tag=RefSeq Select;transcript_id=NM_201529.3;extra_copy_number=0
CM058254.1	Liftoff	exon	146821779	146821887	.	+	.	ID=exon-NM_201529.3-29;Parent=rna-NM_201529.3;Dbxref=GeneID:380928,GenBank:NM_201529.3,MGI:MGI:1353586;gbkey=mRNA;gene=Lmo7;product=LIM domain only 7%2C transcript variant 1;tag=RefSeq Select;transcript_id=NM_201529.3;extra_copy_number=0
CM058254.1	Liftoff	exon	146823177	146823279	.	+	.	ID=exon-NM_201529.3-30;Parent=rna-NM_201529.3;Dbxref=GeneID:380928,GenBank:NM_201529.3,MGI:MGI:1353586;gbkey=mRNA;gene=Lmo7;product=LIM domain only 7%2C transcript variant 1;tag=RefSeq Select;transcript_id=NM_201529.3;extra_copy_number=0
CM058254.1	Liftoff	exon	146824503	146825312	.	+	.	ID=exon-NM_201529.3-31;Parent=rna-NM_201529.3;Dbxref=GeneID:380928,GenBank:NM_201529.3,MGI:MGI:1353586;gbkey=mRNA;gene=Lmo7;product=LIM domain only 7%2C transcript variant 1;tag=RefSeq Select;transcript_id=NM_201529.3;extra_copy_number=0
CM058254.1	Liftoff	CDS	146620740	146620808	.	+	.	ID=cds-NP_963287.2;Parent=rna-NM_201529.3;Dbxref=CCDS:CCDS37001.1,GeneID:380928,GenBank:NP_963287.2,MGI:MGI:1353586;Name=NP_963287.2;Note=isoform 1 is encoded by transcript variant 1;gbkey=CDS;gene=Lmo7;product=LIM domain only protein 7 isoform 1;protein_id=NP_963287.2;tag=RefSeq Select;extra_copy_number=0
CM058254.1	Liftoff	CDS	146684827	146684897	.	+	.	ID=cds-NP_963287.2;Parent=rna-NM_201529.3;Dbxref=CCDS:CCDS37001.1,GeneID:380928,GenBank:NP_963287.2,MGI:MGI:1353586;Name=NP_963287.2;Note=isoform 1 is encoded by transcript variant 1;gbkey=CDS;gene=Lmo7;product=LIM domain only protein 7 isoform 1;protein_id=NP_963287.2;tag=RefSeq Select;extra_copy_number=0
CM058254.1	Liftoff	CDS	146698041	146698110	.	+	.	ID=cds-NP_963287.2;Parent=rna-NM_201529.3;Dbxref=CCDS:CCDS37001.1,GeneID:380928,GenBank:NP_963287.2,MGI:MGI:1353586;Name=NP_963287.2;Note=isoform 1 is encoded by transcript variant 1;gbkey=CDS;gene=Lmo7;product=LIM domain only protein 7 isoform 1;protein_id=NP_963287.2;tag=RefSeq Select;extra_copy_number=0
CM058254.1	Liftoff	CDS	146731465	146731571	.	+	.	ID=cds-NP_963287.2;Parent=rna-NM_201529.3;Dbxref=CCDS:CCDS37001.1,GeneID:380928,GenBank:NP_963287.2,MGI:MGI:1353586;Name=NP_963287.2;Note=isoform 1 is encoded by transcript variant 1;gbkey=CDS;gene=Lmo7;product=LIM domain only protein 7 isoform 1;protein_id=NP_963287.2;tag=RefSeq Select;extra_copy_number=0
CM058254.1	Liftoff	CDS	146766055	146766085	.	+	.	ID=cds-NP_963287.2;Parent=rna-NM_201529.3;Dbxref=CCDS:CCDS37001.1,GeneID:380928,GenBank:NP_963287.2,MGI:MGI:1353586;Name=NP_963287.2;Note=isoform 1 is encoded by transcript variant 1;gbkey=CDS;gene=Lmo7;product=LIM domain only protein 7 isoform 1;protein_id=NP_963287.2;tag=RefSeq Select;extra_copy_number=0
CM058254.1	Liftoff	CDS	146767409	146767522	.	+	.	ID=cds-NP_963287.2;Parent=rna-NM_201529.3;Dbxref=CCDS:CCDS37001.1,GeneID:380928,GenBank:NP_963287.2,MGI:MGI:1353586;Name=NP_963287.2;Note=isoform 1 is encoded by transcript variant 1;gbkey=CDS;gene=Lmo7;product=LIM domain only protein 7 isoform 1;protein_id=NP_963287.2;tag=RefSeq Select;extra_copy_number=0
CM058254.1	Liftoff	CDS	146771406	146771604	.	+	.	ID=cds-NP_963287.2;Parent=rna-NM_201529.3;Dbxref=CCDS:CCDS37001.1,GeneID:380928,GenBank:NP_963287.2,MGI:MGI:1353586;Name=NP_963287.2;Note=isoform 1 is encoded by transcript variant 1;gbkey=CDS;gene=Lmo7;product=LIM domain only protein 7 isoform 1;protein_id=NP_963287.2;tag=RefSeq Select;extra_copy_number=0
CM058254.1	Liftoff	CDS	146774767	146775019	.	+	.	ID=cds-NP_963287.2;Parent=rna-NM_201529.3;Dbxref=CCDS:CCDS37001.1,GeneID:380928,GenBank:NP_963287.2,MGI:MGI:1353586;Name=NP_963287.2;Note=isoform 1 is encoded by transcript variant 1;gbkey=CDS;gene=Lmo7;product=LIM domain only protein 7 isoform 1;protein_id=NP_963287.2;tag=RefSeq Select;extra_copy_number=0
CM058254.1	Liftoff	CDS	146775896	146776177	.	+	.	ID=cds-NP_963287.2;Parent=rna-NM_201529.3;Dbxref=CCDS:CCDS37001.1,GeneID:380928,GenBank:NP_963287.2,MGI:MGI:1353586;Name=NP_963287.2;Note=isoform 1 is encoded by transcript variant 1;gbkey=CDS;gene=Lmo7;product=LIM domain only protein 7 isoform 1;protein_id=NP_963287.2;tag=RefSeq Select;extra_copy_number=0
CM058254.1	Liftoff	CDS	146777542	146778261	.	+	.	ID=cds-NP_963287.2;Parent=rna-NM_201529.3;Dbxref=CCDS:CCDS37001.1,GeneID:380928,GenBank:NP_963287.2,MGI:MGI:1353586;Name=NP_963287.2;Note=isoform 1 is encoded by transcript variant 1;gbkey=CDS;gene=Lmo7;product=LIM domain only protein 7 isoform 1;protein_id=NP_963287.2;tag=RefSeq Select;extra_copy_number=0
CM058254.1	Liftoff	CDS	146779282	146779311	.	+	.	ID=cds-NP_963287.2;Parent=rna-NM_201529.3;Dbxref=CCDS:CCDS37001.1,GeneID:380928,GenBank:NP_963287.2,MGI:MGI:1353586;Name=NP_963287.2;Note=isoform 1 is encoded by transcript variant 1;gbkey=CDS;gene=Lmo7;product=LIM domain only protein 7 isoform 1;protein_id=NP_963287.2;tag=RefSeq Select;extra_copy_number=0
CM058254.1	Liftoff	CDS	146787074	146787191	.	+	.	ID=cds-NP_963287.2;Parent=rna-NM_201529.3;Dbxref=CCDS:CCDS37001.1,GeneID:380928,GenBank:NP_963287.2,MGI:MGI:1353586;Name=NP_963287.2;Note=isoform 1 is encoded by transcript variant 1;gbkey=CDS;gene=Lmo7;product=LIM domain only protein 7 isoform 1;protein_id=NP_963287.2;tag=RefSeq Select;extra_copy_number=0
CM058254.1	Liftoff	CDS	146789164	146789306	.	+	.	ID=cds-NP_963287.2;Parent=rna-NM_201529.3;Dbxref=CCDS:CCDS37001.1,GeneID:380928,GenBank:NP_963287.2,MGI:MGI:1353586;Name=NP_963287.2;Note=isoform 1 is encoded by transcript variant 1;gbkey=CDS;gene=Lmo7;product=LIM domain only protein 7 isoform 1;protein_id=NP_963287.2;tag=RefSeq Select;extra_copy_number=0
CM058254.1	Liftoff	CDS	146790678	146791251	.	+	.	ID=cds-NP_963287.2;Parent=rna-NM_201529.3;Dbxref=CCDS:CCDS37001.1,GeneID:380928,GenBank:NP_963287.2,MGI:MGI:1353586;Name=NP_963287.2;Note=isoform 1 is encoded by transcript variant 1;gbkey=CDS;gene=Lmo7;product=LIM domain only protein 7 isoform 1;protein_id=NP_963287.2;tag=RefSeq Select;extra_copy_number=0
CM058254.1	Liftoff	CDS	146792671	146792976	.	+	.	ID=cds-NP_963287.2;Parent=rna-NM_201529.3;Dbxref=CCDS:CCDS37001.1,GeneID:380928,GenBank:NP_963287.2,MGI:MGI:1353586;Name=NP_963287.2;Note=isoform 1 is encoded by transcript variant 1;gbkey=CDS;gene=Lmo7;product=LIM domain only protein 7 isoform 1;protein_id=NP_963287.2;tag=RefSeq Select;extra_copy_number=0
CM058254.1	Liftoff	CDS	146801373	146801487	.	+	.	ID=cds-NP_963287.2;Parent=rna-NM_201529.3;Dbxref=CCDS:CCDS37001.1,GeneID:380928,GenBank:NP_963287.2,MGI:MGI:1353586;Name=NP_963287.2;Note=isoform 1 is encoded by transcript variant 1;gbkey=CDS;gene=Lmo7;product=LIM domain only protein 7 isoform 1;protein_id=NP_963287.2;tag=RefSeq Select;extra_copy_number=0
CM058254.1	Liftoff	CDS	146802606	146802767	.	+	.	ID=cds-NP_963287.2;Parent=rna-NM_201529.3;Dbxref=CCDS:CCDS37001.1,GeneID:380928,GenBank:NP_963287.2,MGI:MGI:1353586;Name=NP_963287.2;Note=isoform 1 is encoded by transcript variant 1;gbkey=CDS;gene=Lmo7;product=LIM domain only protein 7 isoform 1;protein_id=NP_963287.2;tag=RefSeq Select;extra_copy_number=0
CM058254.1	Liftoff	CDS	146803847	146803953	.	+	.	ID=cds-NP_963287.2;Parent=rna-NM_201529.3;Dbxref=CCDS:CCDS37001.1,GeneID:380928,GenBank:NP_963287.2,MGI:MGI:1353586;Name=NP_963287.2;Note=isoform 1 is encoded by transcript variant 1;gbkey=CDS;gene=Lmo7;product=LIM domain only protein 7 isoform 1;protein_id=NP_963287.2;tag=RefSeq Select;extra_copy_number=0
CM058254.1	Liftoff	CDS	146804884	146804944	.	+	.	ID=cds-NP_963287.2;Parent=rna-NM_201529.3;Dbxref=CCDS:CCDS37001.1,GeneID:380928,GenBank:NP_963287.2,MGI:MGI:1353586;Name=NP_963287.2;Note=isoform 1 is encoded by transcript variant 1;gbkey=CDS;gene=Lmo7;product=LIM domain only protein 7 isoform 1;protein_id=NP_963287.2;tag=RefSeq Select;extra_copy_number=0
CM058254.1	Liftoff	CDS	146806295	146806351	.	+	.	ID=cds-NP_963287.2;Parent=rna-NM_201529.3;Dbxref=CCDS:CCDS37001.1,GeneID:380928,GenBank:NP_963287.2,MGI:MGI:1353586;Name=NP_963287.2;Note=isoform 1 is encoded by transcript variant 1;gbkey=CDS;gene=Lmo7;product=LIM domain only protein 7 isoform 1;protein_id=NP_963287.2;tag=RefSeq Select;extra_copy_number=0
CM058254.1	Liftoff	CDS	146808238	146808263	.	+	.	ID=cds-NP_963287.2;Parent=rna-NM_201529.3;Dbxref=CCDS:CCDS37001.1,GeneID:380928,GenBank:NP_963287.2,MGI:MGI:1353586;Name=NP_963287.2;Note=isoform 1 is encoded by transcript variant 1;gbkey=CDS;gene=Lmo7;product=LIM domain only protein 7 isoform 1;protein_id=NP_963287.2;tag=RefSeq Select;extra_copy_number=0
CM058254.1	Liftoff	CDS	146808547	146808651	.	+	.	ID=cds-NP_963287.2;Parent=rna-NM_201529.3;Dbxref=CCDS:CCDS37001.1,GeneID:380928,GenBank:NP_963287.2,MGI:MGI:1353586;Name=NP_963287.2;Note=isoform 1 is encoded by transcript variant 1;gbkey=CDS;gene=Lmo7;product=LIM domain only protein 7 isoform 1;protein_id=NP_963287.2;tag=RefSeq Select;extra_copy_number=0
CM058254.1	Liftoff	CDS	146809219	146809311	.	+	.	ID=cds-NP_963287.2;Parent=rna-NM_201529.3;Dbxref=CCDS:CCDS37001.1,GeneID:380928,GenBank:NP_963287.2,MGI:MGI:1353586;Name=NP_963287.2;Note=isoform 1 is encoded by transcript variant 1;gbkey=CDS;gene=Lmo7;product=LIM domain only protein 7 isoform 1;protein_id=NP_963287.2;tag=RefSeq Select;extra_copy_number=0
CM058254.1	Liftoff	CDS	146809816	146810258	.	+	.	ID=cds-NP_963287.2;Parent=rna-NM_201529.3;Dbxref=CCDS:CCDS37001.1,GeneID:380928,GenBank:NP_963287.2,MGI:MGI:1353586;Name=NP_963287.2;Note=isoform 1 is encoded by transcript variant 1;gbkey=CDS;gene=Lmo7;product=LIM domain only protein 7 isoform 1;protein_id=NP_963287.2;tag=RefSeq Select;extra_copy_number=0
CM058254.1	Liftoff	CDS	146811096	146811161	.	+	.	ID=cds-NP_963287.2;Parent=rna-NM_201529.3;Dbxref=CCDS:CCDS37001.1,GeneID:380928,GenBank:NP_963287.2,MGI:MGI:1353586;Name=NP_963287.2;Note=isoform 1 is encoded by transcript variant 1;gbkey=CDS;gene=Lmo7;product=LIM domain only protein 7 isoform 1;protein_id=NP_963287.2;tag=RefSeq Select;extra_copy_number=0
CM058254.1	Liftoff	CDS	146812704	146812756	.	+	.	ID=cds-NP_963287.2;Parent=rna-NM_201529.3;Dbxref=CCDS:CCDS37001.1,GeneID:380928,GenBank:NP_963287.2,MGI:MGI:1353586;Name=NP_963287.2;Note=isoform 1 is encoded by transcript variant 1;gbkey=CDS;gene=Lmo7;product=LIM domain only protein 7 isoform 1;protein_id=NP_963287.2;tag=RefSeq Select;extra_copy_number=0
CM058254.1	Liftoff	CDS	146816703	146816916	.	+	.	ID=cds-NP_963287.2;Parent=rna-NM_201529.3;Dbxref=CCDS:CCDS37001.1,GeneID:380928,GenBank:NP_963287.2,MGI:MGI:1353586;Name=NP_963287.2;Note=isoform 1 is encoded by transcript variant 1;gbkey=CDS;gene=Lmo7;product=LIM domain only protein 7 isoform 1;protein_id=NP_963287.2;tag=RefSeq Select;extra_copy_number=0
CM058254.1	Liftoff	CDS	146819783	146820058	.	+	.	ID=cds-NP_963287.2;Parent=rna-NM_201529.3;Dbxref=CCDS:CCDS37001.1,GeneID:380928,GenBank:NP_963287.2,MGI:MGI:1353586;Name=NP_963287.2;Note=isoform 1 is encoded by transcript variant 1;gbkey=CDS;gene=Lmo7;product=LIM domain only protein 7 isoform 1;protein_id=NP_963287.2;tag=RefSeq Select;extra_copy_number=0
CM058254.1	Liftoff	CDS	146821779	146821887	.	+	.	ID=cds-NP_963287.2;Parent=rna-NM_201529.3;Dbxref=CCDS:CCDS37001.1,GeneID:380928,GenBank:NP_963287.2,MGI:MGI:1353586;Name=NP_963287.2;Note=isoform 1 is encoded by transcript variant 1;gbkey=CDS;gene=Lmo7;product=LIM domain only protein 7 isoform 1;protein_id=NP_963287.2;tag=RefSeq Select;extra_copy_number=0
CM058254.1	Liftoff	CDS	146823177	146823279	.	+	.	ID=cds-NP_963287.2;Parent=rna-NM_201529.3;Dbxref=CCDS:CCDS37001.1,GeneID:380928,GenBank:NP_963287.2,MGI:MGI:1353586;Name=NP_963287.2;Note=isoform 1 is encoded by transcript variant 1;gbkey=CDS;gene=Lmo7;product=LIM domain only protein 7 isoform 1;protein_id=NP_963287.2;tag=RefSeq Select;extra_copy_number=0
CM058254.1	Liftoff	CDS	146824503	146824525	.	+	.	ID=cds-NP_963287.2;Parent=rna-NM_201529.3;Dbxref=CCDS:CCDS37001.1,GeneID:380928,GenBank:NP_963287.2,MGI:MGI:1353586;Name=NP_963287.2;Note=isoform 1 is encoded by transcript variant 1;gbkey=CDS;gene=Lmo7;product=LIM domain only protein 7 isoform 1;protein_id=NP_963287.2;tag=RefSeq Select;extra_copy_number=0
CM058254.1	Liftoff	mRNA	146620615	146825315	.	+	.	ID=rna-XM_006519176.4;Parent=gene-Lmo7;Dbxref=GeneID:380928,GenBank:XM_006519176.4,MGI:MGI:1353586;Name=XM_006519176.4;gbkey=mRNA;gene=Lmo7;model_evidence=Supporting evidence includes similarity to: 2 mRNAs%2C 36 ESTs%2C 2 Proteins%2C 327 long SRA reads%2C and 100%25 coverage of the annotated genomic feature by RNAseq alignments%2C including 1 sample with support for all annotated introns;product=LIM domain only 7%2C transcript variant X6;transcript_id=XM_006519176.4;matches_ref_protein=True;valid_ORF=True;extra_copy_number=0
CM058254.1	Liftoff	exon	146620615	146620808	.	+	.	ID=exon-XM_006519176.4-1;Parent=rna-XM_006519176.4;Dbxref=GeneID:380928,GenBank:XM_006519176.4,MGI:MGI:1353586;gbkey=mRNA;gene=Lmo7;product=LIM domain only 7%2C transcript variant X6;transcript_id=XM_006519176.4;extra_copy_number=0
CM058254.1	Liftoff	exon	146684827	146684897	.	+	.	ID=exon-XM_006519176.4-2;Parent=rna-XM_006519176.4;Dbxref=GeneID:380928,GenBank:XM_006519176.4,MGI:MGI:1353586;gbkey=mRNA;gene=Lmo7;product=LIM domain only 7%2C transcript variant X6;transcript_id=XM_006519176.4;extra_copy_number=0
CM058254.1	Liftoff	exon	146698041	146698110	.	+	.	ID=exon-XM_006519176.4-3;Parent=rna-XM_006519176.4;Dbxref=GeneID:380928,GenBank:XM_006519176.4,MGI:MGI:1353586;gbkey=mRNA;gene=Lmo7;product=LIM domain only 7%2C transcript variant X6;transcript_id=XM_006519176.4;extra_copy_number=0
CM058254.1	Liftoff	exon	146731465	146731571	.	+	.	ID=exon-XM_006519176.4-4;Parent=rna-XM_006519176.4;Dbxref=GeneID:380928,GenBank:XM_006519176.4,MGI:MGI:1353586;gbkey=mRNA;gene=Lmo7;product=LIM domain only 7%2C transcript variant X6;transcript_id=XM_006519176.4;extra_copy_number=0
CM058254.1	Liftoff	exon	146766055	146766085	.	+	.	ID=exon-XM_006519176.4-5;Parent=rna-XM_006519176.4;Dbxref=GeneID:380928,GenBank:XM_006519176.4,MGI:MGI:1353586;gbkey=mRNA;gene=Lmo7;product=LIM domain only 7%2C transcript variant X6;transcript_id=XM_006519176.4;extra_copy_number=0
CM058254.1	Liftoff	exon	146767409	146767522	.	+	.	ID=exon-XM_006519176.4-6;Parent=rna-XM_006519176.4;Dbxref=GeneID:380928,GenBank:XM_006519176.4,MGI:MGI:1353586;gbkey=mRNA;gene=Lmo7;product=LIM domain only 7%2C transcript variant X6;transcript_id=XM_006519176.4;extra_copy_number=0
CM058254.1	Liftoff	exon	146771406	146771604	.	+	.	ID=exon-XM_006519176.4-7;Parent=rna-XM_006519176.4;Dbxref=GeneID:380928,GenBank:XM_006519176.4,MGI:MGI:1353586;gbkey=mRNA;gene=Lmo7;product=LIM domain only 7%2C transcript variant X6;transcript_id=XM_006519176.4;extra_copy_number=0
CM058254.1	Liftoff	exon	146774767	146775019	.	+	.	ID=exon-XM_006519176.4-8;Parent=rna-XM_006519176.4;Dbxref=GeneID:380928,GenBank:XM_006519176.4,MGI:MGI:1353586;gbkey=mRNA;gene=Lmo7;product=LIM domain only 7%2C transcript variant X6;transcript_id=XM_006519176.4;extra_copy_number=0
CM058254.1	Liftoff	exon	146775896	146776177	.	+	.	ID=exon-XM_006519176.4-9;Parent=rna-XM_006519176.4;Dbxref=GeneID:380928,GenBank:XM_006519176.4,MGI:MGI:1353586;gbkey=mRNA;gene=Lmo7;product=LIM domain only 7%2C transcript variant X6;transcript_id=XM_006519176.4;extra_copy_number=0
CM058254.1	Liftoff	exon	146776736	146776936	.	+	.	ID=exon-XM_006519176.4-10;Parent=rna-XM_006519176.4;Dbxref=GeneID:380928,GenBank:XM_006519176.4,MGI:MGI:1353586;gbkey=mRNA;gene=Lmo7;product=LIM domain only 7%2C transcript variant X6;transcript_id=XM_006519176.4;extra_copy_number=0
CM058254.1	Liftoff	exon	146777542	146778261	.	+	.	ID=exon-XM_006519176.4-11;Parent=rna-XM_006519176.4;Dbxref=GeneID:380928,GenBank:XM_006519176.4,MGI:MGI:1353586;gbkey=mRNA;gene=Lmo7;product=LIM domain only 7%2C transcript variant X6;transcript_id=XM_006519176.4;extra_copy_number=0
CM058254.1	Liftoff	exon	146779282	146779311	.	+	.	ID=exon-XM_006519176.4-12;Parent=rna-XM_006519176.4;Dbxref=GeneID:380928,GenBank:XM_006519176.4,MGI:MGI:1353586;gbkey=mRNA;gene=Lmo7;product=LIM domain only 7%2C transcript variant X6;transcript_id=XM_006519176.4;extra_copy_number=0
CM058254.1	Liftoff	exon	146787074	146787191	.	+	.	ID=exon-XM_006519176.4-13;Parent=rna-XM_006519176.4;Dbxref=GeneID:380928,GenBank:XM_006519176.4,MGI:MGI:1353586;gbkey=mRNA;gene=Lmo7;product=LIM domain only 7%2C transcript variant X6;transcript_id=XM_006519176.4;extra_copy_number=0
CM058254.1	Liftoff	exon	146789164	146789306	.	+	.	ID=exon-XM_006519176.4-14;Parent=rna-XM_006519176.4;Dbxref=GeneID:380928,GenBank:XM_006519176.4,MGI:MGI:1353586;gbkey=mRNA;gene=Lmo7;product=LIM domain only 7%2C transcript variant X6;transcript_id=XM_006519176.4;extra_copy_number=0
CM058254.1	Liftoff	exon	146790678	146791251	.	+	.	ID=exon-XM_006519176.4-15;Parent=rna-XM_006519176.4;Dbxref=GeneID:380928,GenBank:XM_006519176.4,MGI:MGI:1353586;gbkey=mRNA;gene=Lmo7;product=LIM domain only 7%2C transcript variant X6;transcript_id=XM_006519176.4;extra_copy_number=0
CM058254.1	Liftoff	exon	146792671	146792976	.	+	.	ID=exon-XM_006519176.4-16;Parent=rna-XM_006519176.4;Dbxref=GeneID:380928,GenBank:XM_006519176.4,MGI:MGI:1353586;gbkey=mRNA;gene=Lmo7;product=LIM domain only 7%2C transcript variant X6;transcript_id=XM_006519176.4;extra_copy_number=0
CM058254.1	Liftoff	exon	146801373	146801487	.	+	.	ID=exon-XM_006519176.4-17;Parent=rna-XM_006519176.4;Dbxref=GeneID:380928,GenBank:XM_006519176.4,MGI:MGI:1353586;gbkey=mRNA;gene=Lmo7;product=LIM domain only 7%2C transcript variant X6;transcript_id=XM_006519176.4;extra_copy_number=0
CM058254.1	Liftoff	exon	146802606	146802767	.	+	.	ID=exon-XM_006519176.4-18;Parent=rna-XM_006519176.4;Dbxref=GeneID:380928,GenBank:XM_006519176.4,MGI:MGI:1353586;gbkey=mRNA;gene=Lmo7;product=LIM domain only 7%2C transcript variant X6;transcript_id=XM_006519176.4;extra_copy_number=0
CM058254.1	Liftoff	exon	146803847	146803953	.	+	.	ID=exon-XM_006519176.4-19;Parent=rna-XM_006519176.4;Dbxref=GeneID:380928,GenBank:XM_006519176.4,MGI:MGI:1353586;gbkey=mRNA;gene=Lmo7;product=LIM domain only 7%2C transcript variant X6;transcript_id=XM_006519176.4;extra_copy_number=0
CM058254.1	Liftoff	exon	146804884	146804944	.	+	.	ID=exon-XM_006519176.4-20;Parent=rna-XM_006519176.4;Dbxref=GeneID:380928,GenBank:XM_006519176.4,MGI:MGI:1353586;gbkey=mRNA;gene=Lmo7;product=LIM domain only 7%2C transcript variant X6;transcript_id=XM_006519176.4;extra_copy_number=0
CM058254.1	Liftoff	exon	146806295	146806351	.	+	.	ID=exon-XM_006519176.4-21;Parent=rna-XM_006519176.4;Dbxref=GeneID:380928,GenBank:XM_006519176.4,MGI:MGI:1353586;gbkey=mRNA;gene=Lmo7;product=LIM domain only 7%2C transcript variant X6;transcript_id=XM_006519176.4;extra_copy_number=0
CM058254.1	Liftoff	exon	146806500	146806541	.	+	.	ID=exon-XM_006519176.4-22;Parent=rna-XM_006519176.4;Dbxref=GeneID:380928,GenBank:XM_006519176.4,MGI:MGI:1353586;gbkey=mRNA;gene=Lmo7;product=LIM domain only 7%2C transcript variant X6;transcript_id=XM_006519176.4;extra_copy_number=0
CM058254.1	Liftoff	exon	146808238	146808263	.	+	.	ID=exon-XM_006519176.4-23;Parent=rna-XM_006519176.4;Dbxref=GeneID:380928,GenBank:XM_006519176.4,MGI:MGI:1353586;gbkey=mRNA;gene=Lmo7;product=LIM domain only 7%2C transcript variant X6;transcript_id=XM_006519176.4;extra_copy_number=0
CM058254.1	Liftoff	exon	146808547	146808651	.	+	.	ID=exon-XM_006519176.4-24;Parent=rna-XM_006519176.4;Dbxref=GeneID:380928,GenBank:XM_006519176.4,MGI:MGI:1353586;gbkey=mRNA;gene=Lmo7;product=LIM domain only 7%2C transcript variant X6;transcript_id=XM_006519176.4;extra_copy_number=0
CM058254.1	Liftoff	exon	146809219	146809311	.	+	.	ID=exon-XM_006519176.4-25;Parent=rna-XM_006519176.4;Dbxref=GeneID:380928,GenBank:XM_006519176.4,MGI:MGI:1353586;gbkey=mRNA;gene=Lmo7;product=LIM domain only 7%2C transcript variant X6;transcript_id=XM_006519176.4;extra_copy_number=0
CM058254.1	Liftoff	exon	146809816	146810258	.	+	.	ID=exon-XM_006519176.4-26;Parent=rna-XM_006519176.4;Dbxref=GeneID:380928,GenBank:XM_006519176.4,MGI:MGI:1353586;gbkey=mRNA;gene=Lmo7;product=LIM domain only 7%2C transcript variant X6;transcript_id=XM_006519176.4;extra_copy_number=0
CM058254.1	Liftoff	exon	146811096	146811161	.	+	.	ID=exon-XM_006519176.4-27;Parent=rna-XM_006519176.4;Dbxref=GeneID:380928,GenBank:XM_006519176.4,MGI:MGI:1353586;gbkey=mRNA;gene=Lmo7;product=LIM domain only 7%2C transcript variant X6;transcript_id=XM_006519176.4;extra_copy_number=0
CM058254.1	Liftoff	exon	146812704	146812756	.	+	.	ID=exon-XM_006519176.4-28;Parent=rna-XM_006519176.4;Dbxref=GeneID:380928,GenBank:XM_006519176.4,MGI:MGI:1353586;gbkey=mRNA;gene=Lmo7;product=LIM domain only 7%2C transcript variant X6;transcript_id=XM_006519176.4;extra_copy_number=0
CM058254.1	Liftoff	exon	146816703	146816916	.	+	.	ID=exon-XM_006519176.4-29;Parent=rna-XM_006519176.4;Dbxref=GeneID:380928,GenBank:XM_006519176.4,MGI:MGI:1353586;gbkey=mRNA;gene=Lmo7;product=LIM domain only 7%2C transcript variant X6;transcript_id=XM_006519176.4;extra_copy_number=0
CM058254.1	Liftoff	exon	146819783	146820058	.	+	.	ID=exon-XM_006519176.4-30;Parent=rna-XM_006519176.4;Dbxref=GeneID:380928,GenBank:XM_006519176.4,MGI:MGI:1353586;gbkey=mRNA;gene=Lmo7;product=LIM domain only 7%2C transcript variant X6;transcript_id=XM_006519176.4;extra_copy_number=0
CM058254.1	Liftoff	exon	146821779	146821887	.	+	.	ID=exon-XM_006519176.4-31;Parent=rna-XM_006519176.4;Dbxref=GeneID:380928,GenBank:XM_006519176.4,MGI:MGI:1353586;gbkey=mRNA;gene=Lmo7;product=LIM domain only 7%2C transcript variant X6;transcript_id=XM_006519176.4;extra_copy_number=0
CM058254.1	Liftoff	exon	146823177	146823279	.	+	.	ID=exon-XM_006519176.4-32;Parent=rna-XM_006519176.4;Dbxref=GeneID:380928,GenBank:XM_006519176.4,MGI:MGI:1353586;gbkey=mRNA;gene=Lmo7;product=LIM domain only 7%2C transcript variant X6;transcript_id=XM_006519176.4;extra_copy_number=0
CM058254.1	Liftoff	exon	146824503	146825315	.	+	.	ID=exon-XM_006519176.4-33;Parent=rna-XM_006519176.4;Dbxref=GeneID:380928,GenBank:XM_006519176.4,MGI:MGI:1353586;gbkey=mRNA;gene=Lmo7;product=LIM domain only 7%2C transcript variant X6;transcript_id=XM_006519176.4;extra_copy_number=0
CM058254.1	Liftoff	CDS	146620740	146620808	.	+	.	ID=cds-XP_006519239.1;Parent=rna-XM_006519176.4;Dbxref=GeneID:380928,GenBank:XP_006519239.1,MGI:MGI:1353586;Name=XP_006519239.1;gbkey=CDS;gene=Lmo7;product=LIM domain only protein 7 isoform X6;protein_id=XP_006519239.1;extra_copy_number=0
CM058254.1	Liftoff	CDS	146684827	146684897	.	+	.	ID=cds-XP_006519239.1;Parent=rna-XM_006519176.4;Dbxref=GeneID:380928,GenBank:XP_006519239.1,MGI:MGI:1353586;Name=XP_006519239.1;gbkey=CDS;gene=Lmo7;product=LIM domain only protein 7 isoform X6;protein_id=XP_006519239.1;extra_copy_number=0
CM058254.1	Liftoff	CDS	146698041	146698110	.	+	.	ID=cds-XP_006519239.1;Parent=rna-XM_006519176.4;Dbxref=GeneID:380928,GenBank:XP_006519239.1,MGI:MGI:1353586;Name=XP_006519239.1;gbkey=CDS;gene=Lmo7;product=LIM domain only protein 7 isoform X6;protein_id=XP_006519239.1;extra_copy_number=0
CM058254.1	Liftoff	CDS	146731465	146731571	.	+	.	ID=cds-XP_006519239.1;Parent=rna-XM_006519176.4;Dbxref=GeneID:380928,GenBank:XP_006519239.1,MGI:MGI:1353586;Name=XP_006519239.1;gbkey=CDS;gene=Lmo7;product=LIM domain only protein 7 isoform X6;protein_id=XP_006519239.1;extra_copy_number=0
CM058254.1	Liftoff	CDS	146766055	146766085	.	+	.	ID=cds-XP_006519239.1;Parent=rna-XM_006519176.4;Dbxref=GeneID:380928,GenBank:XP_006519239.1,MGI:MGI:1353586;Name=XP_006519239.1;gbkey=CDS;gene=Lmo7;product=LIM domain only protein 7 isoform X6;protein_id=XP_006519239.1;extra_copy_number=0
CM058254.1	Liftoff	CDS	146767409	146767522	.	+	.	ID=cds-XP_006519239.1;Parent=rna-XM_006519176.4;Dbxref=GeneID:380928,GenBank:XP_006519239.1,MGI:MGI:1353586;Name=XP_006519239.1;gbkey=CDS;gene=Lmo7;product=LIM domain only protein 7 isoform X6;protein_id=XP_006519239.1;extra_copy_number=0
CM058254.1	Liftoff	CDS	146771406	146771604	.	+	.	ID=cds-XP_006519239.1;Parent=rna-XM_006519176.4;Dbxref=GeneID:380928,GenBank:XP_006519239.1,MGI:MGI:1353586;Name=XP_006519239.1;gbkey=CDS;gene=Lmo7;product=LIM domain only protein 7 isoform X6;protein_id=XP_006519239.1;extra_copy_number=0
CM058254.1	Liftoff	CDS	146774767	146775019	.	+	.	ID=cds-XP_006519239.1;Parent=rna-XM_006519176.4;Dbxref=GeneID:380928,GenBank:XP_006519239.1,MGI:MGI:1353586;Name=XP_006519239.1;gbkey=CDS;gene=Lmo7;product=LIM domain only protein 7 isoform X6;protein_id=XP_006519239.1;extra_copy_number=0
CM058254.1	Liftoff	CDS	146775896	146776177	.	+	.	ID=cds-XP_006519239.1;Parent=rna-XM_006519176.4;Dbxref=GeneID:380928,GenBank:XP_006519239.1,MGI:MGI:1353586;Name=XP_006519239.1;gbkey=CDS;gene=Lmo7;product=LIM domain only protein 7 isoform X6;protein_id=XP_006519239.1;extra_copy_number=0
CM058254.1	Liftoff	CDS	146776736	146776936	.	+	.	ID=cds-XP_006519239.1;Parent=rna-XM_006519176.4;Dbxref=GeneID:380928,GenBank:XP_006519239.1,MGI:MGI:1353586;Name=XP_006519239.1;gbkey=CDS;gene=Lmo7;product=LIM domain only protein 7 isoform X6;protein_id=XP_006519239.1;extra_copy_number=0
CM058254.1	Liftoff	CDS	146777542	146778261	.	+	.	ID=cds-XP_006519239.1;Parent=rna-XM_006519176.4;Dbxref=GeneID:380928,GenBank:XP_006519239.1,MGI:MGI:1353586;Name=XP_006519239.1;gbkey=CDS;gene=Lmo7;product=LIM domain only protein 7 isoform X6;protein_id=XP_006519239.1;extra_copy_number=0
CM058254.1	Liftoff	CDS	146779282	146779311	.	+	.	ID=cds-XP_006519239.1;Parent=rna-XM_006519176.4;Dbxref=GeneID:380928,GenBank:XP_006519239.1,MGI:MGI:1353586;Name=XP_006519239.1;gbkey=CDS;gene=Lmo7;product=LIM domain only protein 7 isoform X6;protein_id=XP_006519239.1;extra_copy_number=0
CM058254.1	Liftoff	CDS	146787074	146787191	.	+	.	ID=cds-XP_006519239.1;Parent=rna-XM_006519176.4;Dbxref=GeneID:380928,GenBank:XP_006519239.1,MGI:MGI:1353586;Name=XP_006519239.1;gbkey=CDS;gene=Lmo7;product=LIM domain only protein 7 isoform X6;protein_id=XP_006519239.1;extra_copy_number=0
CM058254.1	Liftoff	CDS	146789164	146789306	.	+	.	ID=cds-XP_006519239.1;Parent=rna-XM_006519176.4;Dbxref=GeneID:380928,GenBank:XP_006519239.1,MGI:MGI:1353586;Name=XP_006519239.1;gbkey=CDS;gene=Lmo7;product=LIM domain only protein 7 isoform X6;protein_id=XP_006519239.1;extra_copy_number=0
CM058254.1	Liftoff	CDS	146790678	146791251	.	+	.	ID=cds-XP_006519239.1;Parent=rna-XM_006519176.4;Dbxref=GeneID:380928,GenBank:XP_006519239.1,MGI:MGI:1353586;Name=XP_006519239.1;gbkey=CDS;gene=Lmo7;product=LIM domain only protein 7 isoform X6;protein_id=XP_006519239.1;extra_copy_number=0
CM058254.1	Liftoff	CDS	146792671	146792976	.	+	.	ID=cds-XP_006519239.1;Parent=rna-XM_006519176.4;Dbxref=GeneID:380928,GenBank:XP_006519239.1,MGI:MGI:1353586;Name=XP_006519239.1;gbkey=CDS;gene=Lmo7;product=LIM domain only protein 7 isoform X6;protein_id=XP_006519239.1;extra_copy_number=0
CM058254.1	Liftoff	CDS	146801373	146801487	.	+	.	ID=cds-XP_006519239.1;Parent=rna-XM_006519176.4;Dbxref=GeneID:380928,GenBank:XP_006519239.1,MGI:MGI:1353586;Name=XP_006519239.1;gbkey=CDS;gene=Lmo7;product=LIM domain only protein 7 isoform X6;protein_id=XP_006519239.1;extra_copy_number=0
CM058254.1	Liftoff	CDS	146802606	146802767	.	+	.	ID=cds-XP_006519239.1;Parent=rna-XM_006519176.4;Dbxref=GeneID:380928,GenBank:XP_006519239.1,MGI:MGI:1353586;Name=XP_006519239.1;gbkey=CDS;gene=Lmo7;product=LIM domain only protein 7 isoform X6;protein_id=XP_006519239.1;extra_copy_number=0
CM058254.1	Liftoff	CDS	146803847	146803953	.	+	.	ID=cds-XP_006519239.1;Parent=rna-XM_006519176.4;Dbxref=GeneID:380928,GenBank:XP_006519239.1,MGI:MGI:1353586;Name=XP_006519239.1;gbkey=CDS;gene=Lmo7;product=LIM domain only protein 7 isoform X6;protein_id=XP_006519239.1;extra_copy_number=0
CM058254.1	Liftoff	CDS	146804884	146804944	.	+	.	ID=cds-XP_006519239.1;Parent=rna-XM_006519176.4;Dbxref=GeneID:380928,GenBank:XP_006519239.1,MGI:MGI:1353586;Name=XP_006519239.1;gbkey=CDS;gene=Lmo7;product=LIM domain only protein 7 isoform X6;protein_id=XP_006519239.1;extra_copy_number=0
CM058254.1	Liftoff	CDS	146806295	146806351	.	+	.	ID=cds-XP_006519239.1;Parent=rna-XM_006519176.4;Dbxref=GeneID:380928,GenBank:XP_006519239.1,MGI:MGI:1353586;Name=XP_006519239.1;gbkey=CDS;gene=Lmo7;product=LIM domain only protein 7 isoform X6;protein_id=XP_006519239.1;extra_copy_number=0
CM058254.1	Liftoff	CDS	146806500	146806541	.	+	.	ID=cds-XP_006519239.1;Parent=rna-XM_006519176.4;Dbxref=GeneID:380928,GenBank:XP_006519239.1,MGI:MGI:1353586;Name=XP_006519239.1;gbkey=CDS;gene=Lmo7;product=LIM domain only protein 7 isoform X6;protein_id=XP_006519239.1;extra_copy_number=0
CM058254.1	Liftoff	CDS	146808238	146808263	.	+	.	ID=cds-XP_006519239.1;Parent=rna-XM_006519176.4;Dbxref=GeneID:380928,GenBank:XP_006519239.1,MGI:MGI:1353586;Name=XP_006519239.1;gbkey=CDS;gene=Lmo7;product=LIM domain only protein 7 isoform X6;protein_id=XP_006519239.1;extra_copy_number=0
CM058254.1	Liftoff	CDS	146808547	146808651	.	+	.	ID=cds-XP_006519239.1;Parent=rna-XM_006519176.4;Dbxref=GeneID:380928,GenBank:XP_006519239.1,MGI:MGI:1353586;Name=XP_006519239.1;gbkey=CDS;gene=Lmo7;product=LIM domain only protein 7 isoform X6;protein_id=XP_006519239.1;extra_copy_number=0
CM058254.1	Liftoff	CDS	146809219	146809311	.	+	.	ID=cds-XP_006519239.1;Parent=rna-XM_006519176.4;Dbxref=GeneID:380928,GenBank:XP_006519239.1,MGI:MGI:1353586;Name=XP_006519239.1;gbkey=CDS;gene=Lmo7;product=LIM domain only protein 7 isoform X6;protein_id=XP_006519239.1;extra_copy_number=0
CM058254.1	Liftoff	CDS	146809816	146810258	.	+	.	ID=cds-XP_006519239.1;Parent=rna-XM_006519176.4;Dbxref=GeneID:380928,GenBank:XP_006519239.1,MGI:MGI:1353586;Name=XP_006519239.1;gbkey=CDS;gene=Lmo7;product=LIM domain only protein 7 isoform X6;protein_id=XP_006519239.1;extra_copy_number=0
CM058254.1	Liftoff	CDS	146811096	146811161	.	+	.	ID=cds-XP_006519239.1;Parent=rna-XM_006519176.4;Dbxref=GeneID:380928,GenBank:XP_006519239.1,MGI:MGI:1353586;Name=XP_006519239.1;gbkey=CDS;gene=Lmo7;product=LIM domain only protein 7 isoform X6;protein_id=XP_006519239.1;extra_copy_number=0
CM058254.1	Liftoff	CDS	146812704	146812756	.	+	.	ID=cds-XP_006519239.1;Parent=rna-XM_006519176.4;Dbxref=GeneID:380928,GenBank:XP_006519239.1,MGI:MGI:1353586;Name=XP_006519239.1;gbkey=CDS;gene=Lmo7;product=LIM domain only protein 7 isoform X6;protein_id=XP_006519239.1;extra_copy_number=0
CM058254.1	Liftoff	CDS	146816703	146816916	.	+	.	ID=cds-XP_006519239.1;Parent=rna-XM_006519176.4;Dbxref=GeneID:380928,GenBank:XP_006519239.1,MGI:MGI:1353586;Name=XP_006519239.1;gbkey=CDS;gene=Lmo7;product=LIM domain only protein 7 isoform X6;protein_id=XP_006519239.1;extra_copy_number=0
CM058254.1	Liftoff	CDS	146819783	146820058	.	+	.	ID=cds-XP_006519239.1;Parent=rna-XM_006519176.4;Dbxref=GeneID:380928,GenBank:XP_006519239.1,MGI:MGI:1353586;Name=XP_006519239.1;gbkey=CDS;gene=Lmo7;product=LIM domain only protein 7 isoform X6;protein_id=XP_006519239.1;extra_copy_number=0
CM058254.1	Liftoff	CDS	146821779	146821887	.	+	.	ID=cds-XP_006519239.1;Parent=rna-XM_006519176.4;Dbxref=GeneID:380928,GenBank:XP_006519239.1,MGI:MGI:1353586;Name=XP_006519239.1;gbkey=CDS;gene=Lmo7;product=LIM domain only protein 7 isoform X6;protein_id=XP_006519239.1;extra_copy_number=0
CM058254.1	Liftoff	CDS	146823177	146823279	.	+	.	ID=cds-XP_006519239.1;Parent=rna-XM_006519176.4;Dbxref=GeneID:380928,GenBank:XP_006519239.1,MGI:MGI:1353586;Name=XP_006519239.1;gbkey=CDS;gene=Lmo7;product=LIM domain only protein 7 isoform X6;protein_id=XP_006519239.1;extra_copy_number=0
CM058254.1	Liftoff	CDS	146824503	146824525	.	+	.	ID=cds-XP_006519239.1;Parent=rna-XM_006519176.4;Dbxref=GeneID:380928,GenBank:XP_006519239.1,MGI:MGI:1353586;Name=XP_006519239.1;gbkey=CDS;gene=Lmo7;product=LIM domain only protein 7 isoform X6;protein_id=XP_006519239.1;extra_copy_number=0
CM058254.1	Liftoff	mRNA	146620615	146825315	.	+	.	ID=rna-XM_006519178.4;Parent=gene-Lmo7;Dbxref=GeneID:380928,GenBank:XM_006519178.4,MGI:MGI:1353586;Name=XM_006519178.4;gbkey=mRNA;gene=Lmo7;model_evidence=Supporting evidence includes similarity to: 2 mRNAs%2C 39 ESTs%2C 1 Protein%2C 335 long SRA reads%2C and 100%25 coverage of the annotated genomic feature by RNAseq alignments%2C including 3 samples with support for all annotated introns;product=LIM domain only 7%2C transcript variant X9;transcript_id=XM_006519178.4;matches_ref_protein=True;valid_ORF=True;extra_copy_number=0
CM058254.1	Liftoff	exon	146620615	146620808	.	+	.	ID=exon-XM_006519178.4-1;Parent=rna-XM_006519178.4;Dbxref=GeneID:380928,GenBank:XM_006519178.4,MGI:MGI:1353586;gbkey=mRNA;gene=Lmo7;product=LIM domain only 7%2C transcript variant X9;transcript_id=XM_006519178.4;extra_copy_number=0
CM058254.1	Liftoff	exon	146684827	146684897	.	+	.	ID=exon-XM_006519178.4-2;Parent=rna-XM_006519178.4;Dbxref=GeneID:380928,GenBank:XM_006519178.4,MGI:MGI:1353586;gbkey=mRNA;gene=Lmo7;product=LIM domain only 7%2C transcript variant X9;transcript_id=XM_006519178.4;extra_copy_number=0
CM058254.1	Liftoff	exon	146698041	146698110	.	+	.	ID=exon-XM_006519178.4-3;Parent=rna-XM_006519178.4;Dbxref=GeneID:380928,GenBank:XM_006519178.4,MGI:MGI:1353586;gbkey=mRNA;gene=Lmo7;product=LIM domain only 7%2C transcript variant X9;transcript_id=XM_006519178.4;extra_copy_number=0
CM058254.1	Liftoff	exon	146731465	146731571	.	+	.	ID=exon-XM_006519178.4-4;Parent=rna-XM_006519178.4;Dbxref=GeneID:380928,GenBank:XM_006519178.4,MGI:MGI:1353586;gbkey=mRNA;gene=Lmo7;product=LIM domain only 7%2C transcript variant X9;transcript_id=XM_006519178.4;extra_copy_number=0
CM058254.1	Liftoff	exon	146766055	146766085	.	+	.	ID=exon-XM_006519178.4-5;Parent=rna-XM_006519178.4;Dbxref=GeneID:380928,GenBank:XM_006519178.4,MGI:MGI:1353586;gbkey=mRNA;gene=Lmo7;product=LIM domain only 7%2C transcript variant X9;transcript_id=XM_006519178.4;extra_copy_number=0
CM058254.1	Liftoff	exon	146767409	146767522	.	+	.	ID=exon-XM_006519178.4-6;Parent=rna-XM_006519178.4;Dbxref=GeneID:380928,GenBank:XM_006519178.4,MGI:MGI:1353586;gbkey=mRNA;gene=Lmo7;product=LIM domain only 7%2C transcript variant X9;transcript_id=XM_006519178.4;extra_copy_number=0
CM058254.1	Liftoff	exon	146771406	146771604	.	+	.	ID=exon-XM_006519178.4-7;Parent=rna-XM_006519178.4;Dbxref=GeneID:380928,GenBank:XM_006519178.4,MGI:MGI:1353586;gbkey=mRNA;gene=Lmo7;product=LIM domain only 7%2C transcript variant X9;transcript_id=XM_006519178.4;extra_copy_number=0
CM058254.1	Liftoff	exon	146774767	146775019	.	+	.	ID=exon-XM_006519178.4-8;Parent=rna-XM_006519178.4;Dbxref=GeneID:380928,GenBank:XM_006519178.4,MGI:MGI:1353586;gbkey=mRNA;gene=Lmo7;product=LIM domain only 7%2C transcript variant X9;transcript_id=XM_006519178.4;extra_copy_number=0
CM058254.1	Liftoff	exon	146775896	146776177	.	+	.	ID=exon-XM_006519178.4-9;Parent=rna-XM_006519178.4;Dbxref=GeneID:380928,GenBank:XM_006519178.4,MGI:MGI:1353586;gbkey=mRNA;gene=Lmo7;product=LIM domain only 7%2C transcript variant X9;transcript_id=XM_006519178.4;extra_copy_number=0
CM058254.1	Liftoff	exon	146776736	146776936	.	+	.	ID=exon-XM_006519178.4-10;Parent=rna-XM_006519178.4;Dbxref=GeneID:380928,GenBank:XM_006519178.4,MGI:MGI:1353586;gbkey=mRNA;gene=Lmo7;product=LIM domain only 7%2C transcript variant X9;transcript_id=XM_006519178.4;extra_copy_number=0
CM058254.1	Liftoff	exon	146777542	146778261	.	+	.	ID=exon-XM_006519178.4-11;Parent=rna-XM_006519178.4;Dbxref=GeneID:380928,GenBank:XM_006519178.4,MGI:MGI:1353586;gbkey=mRNA;gene=Lmo7;product=LIM domain only 7%2C transcript variant X9;transcript_id=XM_006519178.4;extra_copy_number=0
CM058254.1	Liftoff	exon	146779282	146779311	.	+	.	ID=exon-XM_006519178.4-12;Parent=rna-XM_006519178.4;Dbxref=GeneID:380928,GenBank:XM_006519178.4,MGI:MGI:1353586;gbkey=mRNA;gene=Lmo7;product=LIM domain only 7%2C transcript variant X9;transcript_id=XM_006519178.4;extra_copy_number=0
CM058254.1	Liftoff	exon	146787074	146787191	.	+	.	ID=exon-XM_006519178.4-13;Parent=rna-XM_006519178.4;Dbxref=GeneID:380928,GenBank:XM_006519178.4,MGI:MGI:1353586;gbkey=mRNA;gene=Lmo7;product=LIM domain only 7%2C transcript variant X9;transcript_id=XM_006519178.4;extra_copy_number=0
CM058254.1	Liftoff	exon	146789164	146789306	.	+	.	ID=exon-XM_006519178.4-14;Parent=rna-XM_006519178.4;Dbxref=GeneID:380928,GenBank:XM_006519178.4,MGI:MGI:1353586;gbkey=mRNA;gene=Lmo7;product=LIM domain only 7%2C transcript variant X9;transcript_id=XM_006519178.4;extra_copy_number=0
CM058254.1	Liftoff	exon	146790678	146791251	.	+	.	ID=exon-XM_006519178.4-15;Parent=rna-XM_006519178.4;Dbxref=GeneID:380928,GenBank:XM_006519178.4,MGI:MGI:1353586;gbkey=mRNA;gene=Lmo7;product=LIM domain only 7%2C transcript variant X9;transcript_id=XM_006519178.4;extra_copy_number=0
CM058254.1	Liftoff	exon	146792671	146792976	.	+	.	ID=exon-XM_006519178.4-16;Parent=rna-XM_006519178.4;Dbxref=GeneID:380928,GenBank:XM_006519178.4,MGI:MGI:1353586;gbkey=mRNA;gene=Lmo7;product=LIM domain only 7%2C transcript variant X9;transcript_id=XM_006519178.4;extra_copy_number=0
CM058254.1	Liftoff	exon	146801373	146801487	.	+	.	ID=exon-XM_006519178.4-17;Parent=rna-XM_006519178.4;Dbxref=GeneID:380928,GenBank:XM_006519178.4,MGI:MGI:1353586;gbkey=mRNA;gene=Lmo7;product=LIM domain only 7%2C transcript variant X9;transcript_id=XM_006519178.4;extra_copy_number=0
CM058254.1	Liftoff	exon	146802606	146802767	.	+	.	ID=exon-XM_006519178.4-18;Parent=rna-XM_006519178.4;Dbxref=GeneID:380928,GenBank:XM_006519178.4,MGI:MGI:1353586;gbkey=mRNA;gene=Lmo7;product=LIM domain only 7%2C transcript variant X9;transcript_id=XM_006519178.4;extra_copy_number=0
CM058254.1	Liftoff	exon	146803847	146803953	.	+	.	ID=exon-XM_006519178.4-19;Parent=rna-XM_006519178.4;Dbxref=GeneID:380928,GenBank:XM_006519178.4,MGI:MGI:1353586;gbkey=mRNA;gene=Lmo7;product=LIM domain only 7%2C transcript variant X9;transcript_id=XM_006519178.4;extra_copy_number=0
CM058254.1	Liftoff	exon	146804884	146804944	.	+	.	ID=exon-XM_006519178.4-20;Parent=rna-XM_006519178.4;Dbxref=GeneID:380928,GenBank:XM_006519178.4,MGI:MGI:1353586;gbkey=mRNA;gene=Lmo7;product=LIM domain only 7%2C transcript variant X9;transcript_id=XM_006519178.4;extra_copy_number=0
CM058254.1	Liftoff	exon	146806295	146806351	.	+	.	ID=exon-XM_006519178.4-21;Parent=rna-XM_006519178.4;Dbxref=GeneID:380928,GenBank:XM_006519178.4,MGI:MGI:1353586;gbkey=mRNA;gene=Lmo7;product=LIM domain only 7%2C transcript variant X9;transcript_id=XM_006519178.4;extra_copy_number=0
CM058254.1	Liftoff	exon	146808238	146808263	.	+	.	ID=exon-XM_006519178.4-22;Parent=rna-XM_006519178.4;Dbxref=GeneID:380928,GenBank:XM_006519178.4,MGI:MGI:1353586;gbkey=mRNA;gene=Lmo7;product=LIM domain only 7%2C transcript variant X9;transcript_id=XM_006519178.4;extra_copy_number=0
CM058254.1	Liftoff	exon	146808547	146808651	.	+	.	ID=exon-XM_006519178.4-23;Parent=rna-XM_006519178.4;Dbxref=GeneID:380928,GenBank:XM_006519178.4,MGI:MGI:1353586;gbkey=mRNA;gene=Lmo7;product=LIM domain only 7%2C transcript variant X9;transcript_id=XM_006519178.4;extra_copy_number=0
CM058254.1	Liftoff	exon	146809219	146809311	.	+	.	ID=exon-XM_006519178.4-24;Parent=rna-XM_006519178.4;Dbxref=GeneID:380928,GenBank:XM_006519178.4,MGI:MGI:1353586;gbkey=mRNA;gene=Lmo7;product=LIM domain only 7%2C transcript variant X9;transcript_id=XM_006519178.4;extra_copy_number=0
CM058254.1	Liftoff	exon	146809816	146810258	.	+	.	ID=exon-XM_006519178.4-25;Parent=rna-XM_006519178.4;Dbxref=GeneID:380928,GenBank:XM_006519178.4,MGI:MGI:1353586;gbkey=mRNA;gene=Lmo7;product=LIM domain only 7%2C transcript variant X9;transcript_id=XM_006519178.4;extra_copy_number=0
CM058254.1	Liftoff	exon	146811096	146811161	.	+	.	ID=exon-XM_006519178.4-26;Parent=rna-XM_006519178.4;Dbxref=GeneID:380928,GenBank:XM_006519178.4,MGI:MGI:1353586;gbkey=mRNA;gene=Lmo7;product=LIM domain only 7%2C transcript variant X9;transcript_id=XM_006519178.4;extra_copy_number=0
CM058254.1	Liftoff	exon	146812704	146812756	.	+	.	ID=exon-XM_006519178.4-27;Parent=rna-XM_006519178.4;Dbxref=GeneID:380928,GenBank:XM_006519178.4,MGI:MGI:1353586;gbkey=mRNA;gene=Lmo7;product=LIM domain only 7%2C transcript variant X9;transcript_id=XM_006519178.4;extra_copy_number=0
CM058254.1	Liftoff	exon	146816703	146816916	.	+	.	ID=exon-XM_006519178.4-28;Parent=rna-XM_006519178.4;Dbxref=GeneID:380928,GenBank:XM_006519178.4,MGI:MGI:1353586;gbkey=mRNA;gene=Lmo7;product=LIM domain only 7%2C transcript variant X9;transcript_id=XM_006519178.4;extra_copy_number=0
CM058254.1	Liftoff	exon	146819783	146820058	.	+	.	ID=exon-XM_006519178.4-29;Parent=rna-XM_006519178.4;Dbxref=GeneID:380928,GenBank:XM_006519178.4,MGI:MGI:1353586;gbkey=mRNA;gene=Lmo7;product=LIM domain only 7%2C transcript variant X9;transcript_id=XM_006519178.4;extra_copy_number=0
CM058254.1	Liftoff	exon	146821779	146821887	.	+	.	ID=exon-XM_006519178.4-30;Parent=rna-XM_006519178.4;Dbxref=GeneID:380928,GenBank:XM_006519178.4,MGI:MGI:1353586;gbkey=mRNA;gene=Lmo7;product=LIM domain only 7%2C transcript variant X9;transcript_id=XM_006519178.4;extra_copy_number=0
CM058254.1	Liftoff	exon	146823177	146823279	.	+	.	ID=exon-XM_006519178.4-31;Parent=rna-XM_006519178.4;Dbxref=GeneID:380928,GenBank:XM_006519178.4,MGI:MGI:1353586;gbkey=mRNA;gene=Lmo7;product=LIM domain only 7%2C transcript variant X9;transcript_id=XM_006519178.4;extra_copy_number=0
CM058254.1	Liftoff	exon	146824503	146825315	.	+	.	ID=exon-XM_006519178.4-32;Parent=rna-XM_006519178.4;Dbxref=GeneID:380928,GenBank:XM_006519178.4,MGI:MGI:1353586;gbkey=mRNA;gene=Lmo7;product=LIM domain only 7%2C transcript variant X9;transcript_id=XM_006519178.4;extra_copy_number=0
CM058254.1	Liftoff	CDS	146620740	146620808	.	+	.	ID=cds-XP_006519241.1;Parent=rna-XM_006519178.4;Dbxref=GeneID:380928,GenBank:XP_006519241.1,MGI:MGI:1353586;Name=XP_006519241.1;gbkey=CDS;gene=Lmo7;product=LIM domain only protein 7 isoform X9;protein_id=XP_006519241.1;extra_copy_number=0
CM058254.1	Liftoff	CDS	146684827	146684897	.	+	.	ID=cds-XP_006519241.1;Parent=rna-XM_006519178.4;Dbxref=GeneID:380928,GenBank:XP_006519241.1,MGI:MGI:1353586;Name=XP_006519241.1;gbkey=CDS;gene=Lmo7;product=LIM domain only protein 7 isoform X9;protein_id=XP_006519241.1;extra_copy_number=0
CM058254.1	Liftoff	CDS	146698041	146698110	.	+	.	ID=cds-XP_006519241.1;Parent=rna-XM_006519178.4;Dbxref=GeneID:380928,GenBank:XP_006519241.1,MGI:MGI:1353586;Name=XP_006519241.1;gbkey=CDS;gene=Lmo7;product=LIM domain only protein 7 isoform X9;protein_id=XP_006519241.1;extra_copy_number=0
CM058254.1	Liftoff	CDS	146731465	146731571	.	+	.	ID=cds-XP_006519241.1;Parent=rna-XM_006519178.4;Dbxref=GeneID:380928,GenBank:XP_006519241.1,MGI:MGI:1353586;Name=XP_006519241.1;gbkey=CDS;gene=Lmo7;product=LIM domain only protein 7 isoform X9;protein_id=XP_006519241.1;extra_copy_number=0
CM058254.1	Liftoff	CDS	146766055	146766085	.	+	.	ID=cds-XP_006519241.1;Parent=rna-XM_006519178.4;Dbxref=GeneID:380928,GenBank:XP_006519241.1,MGI:MGI:1353586;Name=XP_006519241.1;gbkey=CDS;gene=Lmo7;product=LIM domain only protein 7 isoform X9;protein_id=XP_006519241.1;extra_copy_number=0
CM058254.1	Liftoff	CDS	146767409	146767522	.	+	.	ID=cds-XP_006519241.1;Parent=rna-XM_006519178.4;Dbxref=GeneID:380928,GenBank:XP_006519241.1,MGI:MGI:1353586;Name=XP_006519241.1;gbkey=CDS;gene=Lmo7;product=LIM domain only protein 7 isoform X9;protein_id=XP_006519241.1;extra_copy_number=0
CM058254.1	Liftoff	CDS	146771406	146771604	.	+	.	ID=cds-XP_006519241.1;Parent=rna-XM_006519178.4;Dbxref=GeneID:380928,GenBank:XP_006519241.1,MGI:MGI:1353586;Name=XP_006519241.1;gbkey=CDS;gene=Lmo7;product=LIM domain only protein 7 isoform X9;protein_id=XP_006519241.1;extra_copy_number=0
CM058254.1	Liftoff	CDS	146774767	146775019	.	+	.	ID=cds-XP_006519241.1;Parent=rna-XM_006519178.4;Dbxref=GeneID:380928,GenBank:XP_006519241.1,MGI:MGI:1353586;Name=XP_006519241.1;gbkey=CDS;gene=Lmo7;product=LIM domain only protein 7 isoform X9;protein_id=XP_006519241.1;extra_copy_number=0
CM058254.1	Liftoff	CDS	146775896	146776177	.	+	.	ID=cds-XP_006519241.1;Parent=rna-XM_006519178.4;Dbxref=GeneID:380928,GenBank:XP_006519241.1,MGI:MGI:1353586;Name=XP_006519241.1;gbkey=CDS;gene=Lmo7;product=LIM domain only protein 7 isoform X9;protein_id=XP_006519241.1;extra_copy_number=0
CM058254.1	Liftoff	CDS	146776736	146776936	.	+	.	ID=cds-XP_006519241.1;Parent=rna-XM_006519178.4;Dbxref=GeneID:380928,GenBank:XP_006519241.1,MGI:MGI:1353586;Name=XP_006519241.1;gbkey=CDS;gene=Lmo7;product=LIM domain only protein 7 isoform X9;protein_id=XP_006519241.1;extra_copy_number=0
CM058254.1	Liftoff	CDS	146777542	146778261	.	+	.	ID=cds-XP_006519241.1;Parent=rna-XM_006519178.4;Dbxref=GeneID:380928,GenBank:XP_006519241.1,MGI:MGI:1353586;Name=XP_006519241.1;gbkey=CDS;gene=Lmo7;product=LIM domain only protein 7 isoform X9;protein_id=XP_006519241.1;extra_copy_number=0
CM058254.1	Liftoff	CDS	146779282	146779311	.	+	.	ID=cds-XP_006519241.1;Parent=rna-XM_006519178.4;Dbxref=GeneID:380928,GenBank:XP_006519241.1,MGI:MGI:1353586;Name=XP_006519241.1;gbkey=CDS;gene=Lmo7;product=LIM domain only protein 7 isoform X9;protein_id=XP_006519241.1;extra_copy_number=0
CM058254.1	Liftoff	CDS	146787074	146787191	.	+	.	ID=cds-XP_006519241.1;Parent=rna-XM_006519178.4;Dbxref=GeneID:380928,GenBank:XP_006519241.1,MGI:MGI:1353586;Name=XP_006519241.1;gbkey=CDS;gene=Lmo7;product=LIM domain only protein 7 isoform X9;protein_id=XP_006519241.1;extra_copy_number=0
CM058254.1	Liftoff	CDS	146789164	146789306	.	+	.	ID=cds-XP_006519241.1;Parent=rna-XM_006519178.4;Dbxref=GeneID:380928,GenBank:XP_006519241.1,MGI:MGI:1353586;Name=XP_006519241.1;gbkey=CDS;gene=Lmo7;product=LIM domain only protein 7 isoform X9;protein_id=XP_006519241.1;extra_copy_number=0
CM058254.1	Liftoff	CDS	146790678	146791251	.	+	.	ID=cds-XP_006519241.1;Parent=rna-XM_006519178.4;Dbxref=GeneID:380928,GenBank:XP_006519241.1,MGI:MGI:1353586;Name=XP_006519241.1;gbkey=CDS;gene=Lmo7;product=LIM domain only protein 7 isoform X9;protein_id=XP_006519241.1;extra_copy_number=0
```
