## Supplementary material for "Chromosome-scale genome assembly of B10.RIII, an autoimmune susceptible mouse strain": b10_swarm.gff3 (part 736 of 931)

```
CM058254.1	Liftoff	CDS	146792671	146792976	.	+	.	ID=cds-XP_006519241.1;Parent=rna-XM_006519178.4;Dbxref=GeneID:380928,GenBank:XP_006519241.1,MGI:MGI:1353586;Name=XP_006519241.1;gbkey=CDS;gene=Lmo7;product=LIM domain only protein 7 isoform X9;protein_id=XP_006519241.1;extra_copy_number=0
CM058254.1	Liftoff	CDS	146801373	146801487	.	+	.	ID=cds-XP_006519241.1;Parent=rna-XM_006519178.4;Dbxref=GeneID:380928,GenBank:XP_006519241.1,MGI:MGI:1353586;Name=XP_006519241.1;gbkey=CDS;gene=Lmo7;product=LIM domain only protein 7 isoform X9;protein_id=XP_006519241.1;extra_copy_number=0
CM058254.1	Liftoff	CDS	146802606	146802767	.	+	.	ID=cds-XP_006519241.1;Parent=rna-XM_006519178.4;Dbxref=GeneID:380928,GenBank:XP_006519241.1,MGI:MGI:1353586;Name=XP_006519241.1;gbkey=CDS;gene=Lmo7;product=LIM domain only protein 7 isoform X9;protein_id=XP_006519241.1;extra_copy_number=0
CM058254.1	Liftoff	CDS	146803847	146803953	.	+	.	ID=cds-XP_006519241.1;Parent=rna-XM_006519178.4;Dbxref=GeneID:380928,GenBank:XP_006519241.1,MGI:MGI:1353586;Name=XP_006519241.1;gbkey=CDS;gene=Lmo7;product=LIM domain only protein 7 isoform X9;protein_id=XP_006519241.1;extra_copy_number=0
CM058254.1	Liftoff	CDS	146804884	146804944	.	+	.	ID=cds-XP_006519241.1;Parent=rna-XM_006519178.4;Dbxref=GeneID:380928,GenBank:XP_006519241.1,MGI:MGI:1353586;Name=XP_006519241.1;gbkey=CDS;gene=Lmo7;product=LIM domain only protein 7 isoform X9;protein_id=XP_006519241.1;extra_copy_number=0
CM058254.1	Liftoff	CDS	146806295	146806351	.	+	.	ID=cds-XP_006519241.1;Parent=rna-XM_006519178.4;Dbxref=GeneID:380928,GenBank:XP_006519241.1,MGI:MGI:1353586;Name=XP_006519241.1;gbkey=CDS;gene=Lmo7;product=LIM domain only protein 7 isoform X9;protein_id=XP_006519241.1;extra_copy_number=0
CM058254.1	Liftoff	CDS	146808238	146808263	.	+	.	ID=cds-XP_006519241.1;Parent=rna-XM_006519178.4;Dbxref=GeneID:380928,GenBank:XP_006519241.1,MGI:MGI:1353586;Name=XP_006519241.1;gbkey=CDS;gene=Lmo7;product=LIM domain only protein 7 isoform X9;protein_id=XP_006519241.1;extra_copy_number=0
CM058254.1	Liftoff	CDS	146808547	146808651	.	+	.	ID=cds-XP_006519241.1;Parent=rna-XM_006519178.4;Dbxref=GeneID:380928,GenBank:XP_006519241.1,MGI:MGI:1353586;Name=XP_006519241.1;gbkey=CDS;gene=Lmo7;product=LIM domain only protein 7 isoform X9;protein_id=XP_006519241.1;extra_copy_number=0
CM058254.1	Liftoff	CDS	146809219	146809311	.	+	.	ID=cds-XP_006519241.1;Parent=rna-XM_006519178.4;Dbxref=GeneID:380928,GenBank:XP_006519241.1,MGI:MGI:1353586;Name=XP_006519241.1;gbkey=CDS;gene=Lmo7;product=LIM domain only protein 7 isoform X9;protein_id=XP_006519241.1;extra_copy_number=0
CM058254.1	Liftoff	CDS	146809816	146810258	.	+	.	ID=cds-XP_006519241.1;Parent=rna-XM_006519178.4;Dbxref=GeneID:380928,GenBank:XP_006519241.1,MGI:MGI:1353586;Name=XP_006519241.1;gbkey=CDS;gene=Lmo7;product=LIM domain only protein 7 isoform X9;protein_id=XP_006519241.1;extra_copy_number=0
CM058254.1	Liftoff	CDS	146811096	146811161	.	+	.	ID=cds-XP_006519241.1;Parent=rna-XM_006519178.4;Dbxref=GeneID:380928,GenBank:XP_006519241.1,MGI:MGI:1353586;Name=XP_006519241.1;gbkey=CDS;gene=Lmo7;product=LIM domain only protein 7 isoform X9;protein_id=XP_006519241.1;extra_copy_number=0
CM058254.1	Liftoff	CDS	146812704	146812756	.	+	.	ID=cds-XP_006519241.1;Parent=rna-XM_006519178.4;Dbxref=GeneID:380928,GenBank:XP_006519241.1,MGI:MGI:1353586;Name=XP_006519241.1;gbkey=CDS;gene=Lmo7;product=LIM domain only protein 7 isoform X9;protein_id=XP_006519241.1;extra_copy_number=0
CM058254.1	Liftoff	CDS	146816703	146816916	.	+	.	ID=cds-XP_006519241.1;Parent=rna-XM_006519178.4;Dbxref=GeneID:380928,GenBank:XP_006519241.1,MGI:MGI:1353586;Name=XP_006519241.1;gbkey=CDS;gene=Lmo7;product=LIM domain only protein 7 isoform X9;protein_id=XP_006519241.1;extra_copy_number=0
CM058254.1	Liftoff	CDS	146819783	146820058	.	+	.	ID=cds-XP_006519241.1;Parent=rna-XM_006519178.4;Dbxref=GeneID:380928,GenBank:XP_006519241.1,MGI:MGI:1353586;Name=XP_006519241.1;gbkey=CDS;gene=Lmo7;product=LIM domain only protein 7 isoform X9;protein_id=XP_006519241.1;extra_copy_number=0
CM058254.1	Liftoff	CDS	146821779	146821887	.	+	.	ID=cds-XP_006519241.1;Parent=rna-XM_006519178.4;Dbxref=GeneID:380928,GenBank:XP_006519241.1,MGI:MGI:1353586;Name=XP_006519241.1;gbkey=CDS;gene=Lmo7;product=LIM domain only protein 7 isoform X9;protein_id=XP_006519241.1;extra_copy_number=0
CM058254.1	Liftoff	CDS	146823177	146823279	.	+	.	ID=cds-XP_006519241.1;Parent=rna-XM_006519178.4;Dbxref=GeneID:380928,GenBank:XP_006519241.1,MGI:MGI:1353586;Name=XP_006519241.1;gbkey=CDS;gene=Lmo7;product=LIM domain only protein 7 isoform X9;protein_id=XP_006519241.1;extra_copy_number=0
CM058254.1	Liftoff	CDS	146824503	146824525	.	+	.	ID=cds-XP_006519241.1;Parent=rna-XM_006519178.4;Dbxref=GeneID:380928,GenBank:XP_006519241.1,MGI:MGI:1353586;Name=XP_006519241.1;gbkey=CDS;gene=Lmo7;product=LIM domain only protein 7 isoform X9;protein_id=XP_006519241.1;extra_copy_number=0
CM058254.1	Liftoff	mRNA	146620615	146825315	.	+	.	ID=rna-XM_006519179.4;Parent=gene-Lmo7;Dbxref=GeneID:380928,GenBank:XM_006519179.4,MGI:MGI:1353586;Name=XM_006519179.4;gbkey=mRNA;gene=Lmo7;model_evidence=Supporting evidence includes similarity to: 2 mRNAs%2C 37 ESTs%2C 1 Protein%2C 330 long SRA reads%2C and 100%25 coverage of the annotated genomic feature by RNAseq alignments%2C including 1 sample with support for all annotated introns;product=LIM domain only 7%2C transcript variant X10;transcript_id=XM_006519179.4;matches_ref_protein=True;valid_ORF=True;extra_copy_number=0
CM058254.1	Liftoff	exon	146620615	146620808	.	+	.	ID=exon-XM_006519179.4-1;Parent=rna-XM_006519179.4;Dbxref=GeneID:380928,GenBank:XM_006519179.4,MGI:MGI:1353586;gbkey=mRNA;gene=Lmo7;product=LIM domain only 7%2C transcript variant X10;transcript_id=XM_006519179.4;extra_copy_number=0
CM058254.1	Liftoff	exon	146684827	146684897	.	+	.	ID=exon-XM_006519179.4-2;Parent=rna-XM_006519179.4;Dbxref=GeneID:380928,GenBank:XM_006519179.4,MGI:MGI:1353586;gbkey=mRNA;gene=Lmo7;product=LIM domain only 7%2C transcript variant X10;transcript_id=XM_006519179.4;extra_copy_number=0
CM058254.1	Liftoff	exon	146698041	146698110	.	+	.	ID=exon-XM_006519179.4-3;Parent=rna-XM_006519179.4;Dbxref=GeneID:380928,GenBank:XM_006519179.4,MGI:MGI:1353586;gbkey=mRNA;gene=Lmo7;product=LIM domain only 7%2C transcript variant X10;transcript_id=XM_006519179.4;extra_copy_number=0
CM058254.1	Liftoff	exon	146731465	146731571	.	+	.	ID=exon-XM_006519179.4-4;Parent=rna-XM_006519179.4;Dbxref=GeneID:380928,GenBank:XM_006519179.4,MGI:MGI:1353586;gbkey=mRNA;gene=Lmo7;product=LIM domain only 7%2C transcript variant X10;transcript_id=XM_006519179.4;extra_copy_number=0
CM058254.1	Liftoff	exon	146766055	146766085	.	+	.	ID=exon-XM_006519179.4-5;Parent=rna-XM_006519179.4;Dbxref=GeneID:380928,GenBank:XM_006519179.4,MGI:MGI:1353586;gbkey=mRNA;gene=Lmo7;product=LIM domain only 7%2C transcript variant X10;transcript_id=XM_006519179.4;extra_copy_number=0
CM058254.1	Liftoff	exon	146767409	146767522	.	+	.	ID=exon-XM_006519179.4-6;Parent=rna-XM_006519179.4;Dbxref=GeneID:380928,GenBank:XM_006519179.4,MGI:MGI:1353586;gbkey=mRNA;gene=Lmo7;product=LIM domain only 7%2C transcript variant X10;transcript_id=XM_006519179.4;extra_copy_number=0
CM058254.1	Liftoff	exon	146771406	146771604	.	+	.	ID=exon-XM_006519179.4-7;Parent=rna-XM_006519179.4;Dbxref=GeneID:380928,GenBank:XM_006519179.4,MGI:MGI:1353586;gbkey=mRNA;gene=Lmo7;product=LIM domain only 7%2C transcript variant X10;transcript_id=XM_006519179.4;extra_copy_number=0
CM058254.1	Liftoff	exon	146774767	146775019	.	+	.	ID=exon-XM_006519179.4-8;Parent=rna-XM_006519179.4;Dbxref=GeneID:380928,GenBank:XM_006519179.4,MGI:MGI:1353586;gbkey=mRNA;gene=Lmo7;product=LIM domain only 7%2C transcript variant X10;transcript_id=XM_006519179.4;extra_copy_number=0
CM058254.1	Liftoff	exon	146775896	146776177	.	+	.	ID=exon-XM_006519179.4-9;Parent=rna-XM_006519179.4;Dbxref=GeneID:380928,GenBank:XM_006519179.4,MGI:MGI:1353586;gbkey=mRNA;gene=Lmo7;product=LIM domain only 7%2C transcript variant X10;transcript_id=XM_006519179.4;extra_copy_number=0
CM058254.1	Liftoff	exon	146776736	146776936	.	+	.	ID=exon-XM_006519179.4-10;Parent=rna-XM_006519179.4;Dbxref=GeneID:380928,GenBank:XM_006519179.4,MGI:MGI:1353586;gbkey=mRNA;gene=Lmo7;product=LIM domain only 7%2C transcript variant X10;transcript_id=XM_006519179.4;extra_copy_number=0
CM058254.1	Liftoff	exon	146777542	146778261	.	+	.	ID=exon-XM_006519179.4-11;Parent=rna-XM_006519179.4;Dbxref=GeneID:380928,GenBank:XM_006519179.4,MGI:MGI:1353586;gbkey=mRNA;gene=Lmo7;product=LIM domain only 7%2C transcript variant X10;transcript_id=XM_006519179.4;extra_copy_number=0
CM058254.1	Liftoff	exon	146779282	146779311	.	+	.	ID=exon-XM_006519179.4-12;Parent=rna-XM_006519179.4;Dbxref=GeneID:380928,GenBank:XM_006519179.4,MGI:MGI:1353586;gbkey=mRNA;gene=Lmo7;product=LIM domain only 7%2C transcript variant X10;transcript_id=XM_006519179.4;extra_copy_number=0
CM058254.1	Liftoff	exon	146787074	146787191	.	+	.	ID=exon-XM_006519179.4-13;Parent=rna-XM_006519179.4;Dbxref=GeneID:380928,GenBank:XM_006519179.4,MGI:MGI:1353586;gbkey=mRNA;gene=Lmo7;product=LIM domain only 7%2C transcript variant X10;transcript_id=XM_006519179.4;extra_copy_number=0
CM058254.1	Liftoff	exon	146789164	146789306	.	+	.	ID=exon-XM_006519179.4-14;Parent=rna-XM_006519179.4;Dbxref=GeneID:380928,GenBank:XM_006519179.4,MGI:MGI:1353586;gbkey=mRNA;gene=Lmo7;product=LIM domain only 7%2C transcript variant X10;transcript_id=XM_006519179.4;extra_copy_number=0
CM058254.1	Liftoff	exon	146790678	146791251	.	+	.	ID=exon-XM_006519179.4-15;Parent=rna-XM_006519179.4;Dbxref=GeneID:380928,GenBank:XM_006519179.4,MGI:MGI:1353586;gbkey=mRNA;gene=Lmo7;product=LIM domain only 7%2C transcript variant X10;transcript_id=XM_006519179.4;extra_copy_number=0
CM058254.1	Liftoff	exon	146792671	146792976	.	+	.	ID=exon-XM_006519179.4-16;Parent=rna-XM_006519179.4;Dbxref=GeneID:380928,GenBank:XM_006519179.4,MGI:MGI:1353586;gbkey=mRNA;gene=Lmo7;product=LIM domain only 7%2C transcript variant X10;transcript_id=XM_006519179.4;extra_copy_number=0
CM058254.1	Liftoff	exon	146801373	146801487	.	+	.	ID=exon-XM_006519179.4-17;Parent=rna-XM_006519179.4;Dbxref=GeneID:380928,GenBank:XM_006519179.4,MGI:MGI:1353586;gbkey=mRNA;gene=Lmo7;product=LIM domain only 7%2C transcript variant X10;transcript_id=XM_006519179.4;extra_copy_number=0
CM058254.1	Liftoff	exon	146802606	146802767	.	+	.	ID=exon-XM_006519179.4-18;Parent=rna-XM_006519179.4;Dbxref=GeneID:380928,GenBank:XM_006519179.4,MGI:MGI:1353586;gbkey=mRNA;gene=Lmo7;product=LIM domain only 7%2C transcript variant X10;transcript_id=XM_006519179.4;extra_copy_number=0
CM058254.1	Liftoff	exon	146803847	146803953	.	+	.	ID=exon-XM_006519179.4-19;Parent=rna-XM_006519179.4;Dbxref=GeneID:380928,GenBank:XM_006519179.4,MGI:MGI:1353586;gbkey=mRNA;gene=Lmo7;product=LIM domain only 7%2C transcript variant X10;transcript_id=XM_006519179.4;extra_copy_number=0
CM058254.1	Liftoff	exon	146804884	146804944	.	+	.	ID=exon-XM_006519179.4-20;Parent=rna-XM_006519179.4;Dbxref=GeneID:380928,GenBank:XM_006519179.4,MGI:MGI:1353586;gbkey=mRNA;gene=Lmo7;product=LIM domain only 7%2C transcript variant X10;transcript_id=XM_006519179.4;extra_copy_number=0
CM058254.1	Liftoff	exon	146806500	146806541	.	+	.	ID=exon-XM_006519179.4-21;Parent=rna-XM_006519179.4;Dbxref=GeneID:380928,GenBank:XM_006519179.4,MGI:MGI:1353586;gbkey=mRNA;gene=Lmo7;product=LIM domain only 7%2C transcript variant X10;transcript_id=XM_006519179.4;extra_copy_number=0
CM058254.1	Liftoff	exon	146808238	146808263	.	+	.	ID=exon-XM_006519179.4-22;Parent=rna-XM_006519179.4;Dbxref=GeneID:380928,GenBank:XM_006519179.4,MGI:MGI:1353586;gbkey=mRNA;gene=Lmo7;product=LIM domain only 7%2C transcript variant X10;transcript_id=XM_006519179.4;extra_copy_number=0
CM058254.1	Liftoff	exon	146808547	146808651	.	+	.	ID=exon-XM_006519179.4-23;Parent=rna-XM_006519179.4;Dbxref=GeneID:380928,GenBank:XM_006519179.4,MGI:MGI:1353586;gbkey=mRNA;gene=Lmo7;product=LIM domain only 7%2C transcript variant X10;transcript_id=XM_006519179.4;extra_copy_number=0
CM058254.1	Liftoff	exon	146809219	146809311	.	+	.	ID=exon-XM_006519179.4-24;Parent=rna-XM_006519179.4;Dbxref=GeneID:380928,GenBank:XM_006519179.4,MGI:MGI:1353586;gbkey=mRNA;gene=Lmo7;product=LIM domain only 7%2C transcript variant X10;transcript_id=XM_006519179.4;extra_copy_number=0
CM058254.1	Liftoff	exon	146809816	146810258	.	+	.	ID=exon-XM_006519179.4-25;Parent=rna-XM_006519179.4;Dbxref=GeneID:380928,GenBank:XM_006519179.4,MGI:MGI:1353586;gbkey=mRNA;gene=Lmo7;product=LIM domain only 7%2C transcript variant X10;transcript_id=XM_006519179.4;extra_copy_number=0
CM058254.1	Liftoff	exon	146811096	146811161	.	+	.	ID=exon-XM_006519179.4-26;Parent=rna-XM_006519179.4;Dbxref=GeneID:380928,GenBank:XM_006519179.4,MGI:MGI:1353586;gbkey=mRNA;gene=Lmo7;product=LIM domain only 7%2C transcript variant X10;transcript_id=XM_006519179.4;extra_copy_number=0
CM058254.1	Liftoff	exon	146812704	146812756	.	+	.	ID=exon-XM_006519179.4-27;Parent=rna-XM_006519179.4;Dbxref=GeneID:380928,GenBank:XM_006519179.4,MGI:MGI:1353586;gbkey=mRNA;gene=Lmo7;product=LIM domain only 7%2C transcript variant X10;transcript_id=XM_006519179.4;extra_copy_number=0
CM058254.1	Liftoff	exon	146816703	146816916	.	+	.	ID=exon-XM_006519179.4-28;Parent=rna-XM_006519179.4;Dbxref=GeneID:380928,GenBank:XM_006519179.4,MGI:MGI:1353586;gbkey=mRNA;gene=Lmo7;product=LIM domain only 7%2C transcript variant X10;transcript_id=XM_006519179.4;extra_copy_number=0
CM058254.1	Liftoff	exon	146819783	146820058	.	+	.	ID=exon-XM_006519179.4-29;Parent=rna-XM_006519179.4;Dbxref=GeneID:380928,GenBank:XM_006519179.4,MGI:MGI:1353586;gbkey=mRNA;gene=Lmo7;product=LIM domain only 7%2C transcript variant X10;transcript_id=XM_006519179.4;extra_copy_number=0
CM058254.1	Liftoff	exon	146821779	146821887	.	+	.	ID=exon-XM_006519179.4-30;Parent=rna-XM_006519179.4;Dbxref=GeneID:380928,GenBank:XM_006519179.4,MGI:MGI:1353586;gbkey=mRNA;gene=Lmo7;product=LIM domain only 7%2C transcript variant X10;transcript_id=XM_006519179.4;extra_copy_number=0
CM058254.1	Liftoff	exon	146823177	146823279	.	+	.	ID=exon-XM_006519179.4-31;Parent=rna-XM_006519179.4;Dbxref=GeneID:380928,GenBank:XM_006519179.4,MGI:MGI:1353586;gbkey=mRNA;gene=Lmo7;product=LIM domain only 7%2C transcript variant X10;transcript_id=XM_006519179.4;extra_copy_number=0
CM058254.1	Liftoff	exon	146824503	146825315	.	+	.	ID=exon-XM_006519179.4-32;Parent=rna-XM_006519179.4;Dbxref=GeneID:380928,GenBank:XM_006519179.4,MGI:MGI:1353586;gbkey=mRNA;gene=Lmo7;product=LIM domain only 7%2C transcript variant X10;transcript_id=XM_006519179.4;extra_copy_number=0
CM058254.1	Liftoff	CDS	146620740	146620808	.	+	.	ID=cds-XP_006519242.1;Parent=rna-XM_006519179.4;Dbxref=GeneID:380928,GenBank:XP_006519242.1,MGI:MGI:1353586;Name=XP_006519242.1;gbkey=CDS;gene=Lmo7;product=LIM domain only protein 7 isoform X10;protein_id=XP_006519242.1;extra_copy_number=0
CM058254.1	Liftoff	CDS	146684827	146684897	.	+	.	ID=cds-XP_006519242.1;Parent=rna-XM_006519179.4;Dbxref=GeneID:380928,GenBank:XP_006519242.1,MGI:MGI:1353586;Name=XP_006519242.1;gbkey=CDS;gene=Lmo7;product=LIM domain only protein 7 isoform X10;protein_id=XP_006519242.1;extra_copy_number=0
CM058254.1	Liftoff	CDS	146698041	146698110	.	+	.	ID=cds-XP_006519242.1;Parent=rna-XM_006519179.4;Dbxref=GeneID:380928,GenBank:XP_006519242.1,MGI:MGI:1353586;Name=XP_006519242.1;gbkey=CDS;gene=Lmo7;product=LIM domain only protein 7 isoform X10;protein_id=XP_006519242.1;extra_copy_number=0
CM058254.1	Liftoff	CDS	146731465	146731571	.	+	.	ID=cds-XP_006519242.1;Parent=rna-XM_006519179.4;Dbxref=GeneID:380928,GenBank:XP_006519242.1,MGI:MGI:1353586;Name=XP_006519242.1;gbkey=CDS;gene=Lmo7;product=LIM domain only protein 7 isoform X10;protein_id=XP_006519242.1;extra_copy_number=0
CM058254.1	Liftoff	CDS	146766055	146766085	.	+	.	ID=cds-XP_006519242.1;Parent=rna-XM_006519179.4;Dbxref=GeneID:380928,GenBank:XP_006519242.1,MGI:MGI:1353586;Name=XP_006519242.1;gbkey=CDS;gene=Lmo7;product=LIM domain only protein 7 isoform X10;protein_id=XP_006519242.1;extra_copy_number=0
CM058254.1	Liftoff	CDS	146767409	146767522	.	+	.	ID=cds-XP_006519242.1;Parent=rna-XM_006519179.4;Dbxref=GeneID:380928,GenBank:XP_006519242.1,MGI:MGI:1353586;Name=XP_006519242.1;gbkey=CDS;gene=Lmo7;product=LIM domain only protein 7 isoform X10;protein_id=XP_006519242.1;extra_copy_number=0
CM058254.1	Liftoff	CDS	146771406	146771604	.	+	.	ID=cds-XP_006519242.1;Parent=rna-XM_006519179.4;Dbxref=GeneID:380928,GenBank:XP_006519242.1,MGI:MGI:1353586;Name=XP_006519242.1;gbkey=CDS;gene=Lmo7;product=LIM domain only protein 7 isoform X10;protein_id=XP_006519242.1;extra_copy_number=0
CM058254.1	Liftoff	CDS	146774767	146775019	.	+	.	ID=cds-XP_006519242.1;Parent=rna-XM_006519179.4;Dbxref=GeneID:380928,GenBank:XP_006519242.1,MGI:MGI:1353586;Name=XP_006519242.1;gbkey=CDS;gene=Lmo7;product=LIM domain only protein 7 isoform X10;protein_id=XP_006519242.1;extra_copy_number=0
CM058254.1	Liftoff	CDS	146775896	146776177	.	+	.	ID=cds-XP_006519242.1;Parent=rna-XM_006519179.4;Dbxref=GeneID:380928,GenBank:XP_006519242.1,MGI:MGI:1353586;Name=XP_006519242.1;gbkey=CDS;gene=Lmo7;product=LIM domain only protein 7 isoform X10;protein_id=XP_006519242.1;extra_copy_number=0
CM058254.1	Liftoff	CDS	146776736	146776936	.	+	.	ID=cds-XP_006519242.1;Parent=rna-XM_006519179.4;Dbxref=GeneID:380928,GenBank:XP_006519242.1,MGI:MGI:1353586;Name=XP_006519242.1;gbkey=CDS;gene=Lmo7;product=LIM domain only protein 7 isoform X10;protein_id=XP_006519242.1;extra_copy_number=0
CM058254.1	Liftoff	CDS	146777542	146778261	.	+	.	ID=cds-XP_006519242.1;Parent=rna-XM_006519179.4;Dbxref=GeneID:380928,GenBank:XP_006519242.1,MGI:MGI:1353586;Name=XP_006519242.1;gbkey=CDS;gene=Lmo7;product=LIM domain only protein 7 isoform X10;protein_id=XP_006519242.1;extra_copy_number=0
CM058254.1	Liftoff	CDS	146779282	146779311	.	+	.	ID=cds-XP_006519242.1;Parent=rna-XM_006519179.4;Dbxref=GeneID:380928,GenBank:XP_006519242.1,MGI:MGI:1353586;Name=XP_006519242.1;gbkey=CDS;gene=Lmo7;product=LIM domain only protein 7 isoform X10;protein_id=XP_006519242.1;extra_copy_number=0
CM058254.1	Liftoff	CDS	146787074	146787191	.	+	.	ID=cds-XP_006519242.1;Parent=rna-XM_006519179.4;Dbxref=GeneID:380928,GenBank:XP_006519242.1,MGI:MGI:1353586;Name=XP_006519242.1;gbkey=CDS;gene=Lmo7;product=LIM domain only protein 7 isoform X10;protein_id=XP_006519242.1;extra_copy_number=0
CM058254.1	Liftoff	CDS	146789164	146789306	.	+	.	ID=cds-XP_006519242.1;Parent=rna-XM_006519179.4;Dbxref=GeneID:380928,GenBank:XP_006519242.1,MGI:MGI:1353586;Name=XP_006519242.1;gbkey=CDS;gene=Lmo7;product=LIM domain only protein 7 isoform X10;protein_id=XP_006519242.1;extra_copy_number=0
CM058254.1	Liftoff	CDS	146790678	146791251	.	+	.	ID=cds-XP_006519242.1;Parent=rna-XM_006519179.4;Dbxref=GeneID:380928,GenBank:XP_006519242.1,MGI:MGI:1353586;Name=XP_006519242.1;gbkey=CDS;gene=Lmo7;product=LIM domain only protein 7 isoform X10;protein_id=XP_006519242.1;extra_copy_number=0
CM058254.1	Liftoff	CDS	146792671	146792976	.	+	.	ID=cds-XP_006519242.1;Parent=rna-XM_006519179.4;Dbxref=GeneID:380928,GenBank:XP_006519242.1,MGI:MGI:1353586;Name=XP_006519242.1;gbkey=CDS;gene=Lmo7;product=LIM domain only protein 7 isoform X10;protein_id=XP_006519242.1;extra_copy_number=0
CM058254.1	Liftoff	CDS	146801373	146801487	.	+	.	ID=cds-XP_006519242.1;Parent=rna-XM_006519179.4;Dbxref=GeneID:380928,GenBank:XP_006519242.1,MGI:MGI:1353586;Name=XP_006519242.1;gbkey=CDS;gene=Lmo7;product=LIM domain only protein 7 isoform X10;protein_id=XP_006519242.1;extra_copy_number=0
CM058254.1	Liftoff	CDS	146802606	146802767	.	+	.	ID=cds-XP_006519242.1;Parent=rna-XM_006519179.4;Dbxref=GeneID:380928,GenBank:XP_006519242.1,MGI:MGI:1353586;Name=XP_006519242.1;gbkey=CDS;gene=Lmo7;product=LIM domain only protein 7 isoform X10;protein_id=XP_006519242.1;extra_copy_number=0
CM058254.1	Liftoff	CDS	146803847	146803953	.	+	.	ID=cds-XP_006519242.1;Parent=rna-XM_006519179.4;Dbxref=GeneID:380928,GenBank:XP_006519242.1,MGI:MGI:1353586;Name=XP_006519242.1;gbkey=CDS;gene=Lmo7;product=LIM domain only protein 7 isoform X10;protein_id=XP_006519242.1;extra_copy_number=0
CM058254.1	Liftoff	CDS	146804884	146804944	.	+	.	ID=cds-XP_006519242.1;Parent=rna-XM_006519179.4;Dbxref=GeneID:380928,GenBank:XP_006519242.1,MGI:MGI:1353586;Name=XP_006519242.1;gbkey=CDS;gene=Lmo7;product=LIM domain only protein 7 isoform X10;protein_id=XP_006519242.1;extra_copy_number=0
CM058254.1	Liftoff	CDS	146806500	146806541	.	+	.	ID=cds-XP_006519242.1;Parent=rna-XM_006519179.4;Dbxref=GeneID:380928,GenBank:XP_006519242.1,MGI:MGI:1353586;Name=XP_006519242.1;gbkey=CDS;gene=Lmo7;product=LIM domain only protein 7 isoform X10;protein_id=XP_006519242.1;extra_copy_number=0
CM058254.1	Liftoff	CDS	146808238	146808263	.	+	.	ID=cds-XP_006519242.1;Parent=rna-XM_006519179.4;Dbxref=GeneID:380928,GenBank:XP_006519242.1,MGI:MGI:1353586;Name=XP_006519242.1;gbkey=CDS;gene=Lmo7;product=LIM domain only protein 7 isoform X10;protein_id=XP_006519242.1;extra_copy_number=0
CM058254.1	Liftoff	CDS	146808547	146808651	.	+	.	ID=cds-XP_006519242.1;Parent=rna-XM_006519179.4;Dbxref=GeneID:380928,GenBank:XP_006519242.1,MGI:MGI:1353586;Name=XP_006519242.1;gbkey=CDS;gene=Lmo7;product=LIM domain only protein 7 isoform X10;protein_id=XP_006519242.1;extra_copy_number=0
CM058254.1	Liftoff	CDS	146809219	146809311	.	+	.	ID=cds-XP_006519242.1;Parent=rna-XM_006519179.4;Dbxref=GeneID:380928,GenBank:XP_006519242.1,MGI:MGI:1353586;Name=XP_006519242.1;gbkey=CDS;gene=Lmo7;product=LIM domain only protein 7 isoform X10;protein_id=XP_006519242.1;extra_copy_number=0
CM058254.1	Liftoff	CDS	146809816	146810258	.	+	.	ID=cds-XP_006519242.1;Parent=rna-XM_006519179.4;Dbxref=GeneID:380928,GenBank:XP_006519242.1,MGI:MGI:1353586;Name=XP_006519242.1;gbkey=CDS;gene=Lmo7;product=LIM domain only protein 7 isoform X10;protein_id=XP_006519242.1;extra_copy_number=0
CM058254.1	Liftoff	CDS	146811096	146811161	.	+	.	ID=cds-XP_006519242.1;Parent=rna-XM_006519179.4;Dbxref=GeneID:380928,GenBank:XP_006519242.1,MGI:MGI:1353586;Name=XP_006519242.1;gbkey=CDS;gene=Lmo7;product=LIM domain only protein 7 isoform X10;protein_id=XP_006519242.1;extra_copy_number=0
CM058254.1	Liftoff	CDS	146812704	146812756	.	+	.	ID=cds-XP_006519242.1;Parent=rna-XM_006519179.4;Dbxref=GeneID:380928,GenBank:XP_006519242.1,MGI:MGI:1353586;Name=XP_006519242.1;gbkey=CDS;gene=Lmo7;product=LIM domain only protein 7 isoform X10;protein_id=XP_006519242.1;extra_copy_number=0
CM058254.1	Liftoff	CDS	146816703	146816916	.	+	.	ID=cds-XP_006519242.1;Parent=rna-XM_006519179.4;Dbxref=GeneID:380928,GenBank:XP_006519242.1,MGI:MGI:1353586;Name=XP_006519242.1;gbkey=CDS;gene=Lmo7;product=LIM domain only protein 7 isoform X10;protein_id=XP_006519242.1;extra_copy_number=0
CM058254.1	Liftoff	CDS	146819783	146820058	.	+	.	ID=cds-XP_006519242.1;Parent=rna-XM_006519179.4;Dbxref=GeneID:380928,GenBank:XP_006519242.1,MGI:MGI:1353586;Name=XP_006519242.1;gbkey=CDS;gene=Lmo7;product=LIM domain only protein 7 isoform X10;protein_id=XP_006519242.1;extra_copy_number=0
CM058254.1	Liftoff	CDS	146821779	146821887	.	+	.	ID=cds-XP_006519242.1;Parent=rna-XM_006519179.4;Dbxref=GeneID:380928,GenBank:XP_006519242.1,MGI:MGI:1353586;Name=XP_006519242.1;gbkey=CDS;gene=Lmo7;product=LIM domain only protein 7 isoform X10;protein_id=XP_006519242.1;extra_copy_number=0
CM058254.1	Liftoff	CDS	146823177	146823279	.	+	.	ID=cds-XP_006519242.1;Parent=rna-XM_006519179.4;Dbxref=GeneID:380928,GenBank:XP_006519242.1,MGI:MGI:1353586;Name=XP_006519242.1;gbkey=CDS;gene=Lmo7;product=LIM domain only protein 7 isoform X10;protein_id=XP_006519242.1;extra_copy_number=0
CM058254.1	Liftoff	CDS	146824503	146824525	.	+	.	ID=cds-XP_006519242.1;Parent=rna-XM_006519179.4;Dbxref=GeneID:380928,GenBank:XP_006519242.1,MGI:MGI:1353586;Name=XP_006519242.1;gbkey=CDS;gene=Lmo7;product=LIM domain only protein 7 isoform X10;protein_id=XP_006519242.1;extra_copy_number=0
CM058254.1	Liftoff	mRNA	146620615	146825315	.	+	.	ID=rna-XM_006519181.4;Parent=gene-Lmo7;Dbxref=GeneID:380928,GenBank:XM_006519181.4,MGI:MGI:1353586;Name=XM_006519181.4;gbkey=mRNA;gene=Lmo7;model_evidence=Supporting evidence includes similarity to: 2 mRNAs%2C 35 ESTs%2C 1 Protein%2C 331 long SRA reads%2C and 100%25 coverage of the annotated genomic feature by RNAseq alignments%2C including 2 samples with support for all annotated introns;product=LIM domain only 7%2C transcript variant X13;transcript_id=XM_006519181.4;matches_ref_protein=True;valid_ORF=True;extra_copy_number=0
CM058254.1	Liftoff	exon	146620615	146620808	.	+	.	ID=exon-XM_006519181.4-1;Parent=rna-XM_006519181.4;Dbxref=GeneID:380928,GenBank:XM_006519181.4,MGI:MGI:1353586;gbkey=mRNA;gene=Lmo7;product=LIM domain only 7%2C transcript variant X13;transcript_id=XM_006519181.4;extra_copy_number=0
CM058254.1	Liftoff	exon	146684827	146684897	.	+	.	ID=exon-XM_006519181.4-2;Parent=rna-XM_006519181.4;Dbxref=GeneID:380928,GenBank:XM_006519181.4,MGI:MGI:1353586;gbkey=mRNA;gene=Lmo7;product=LIM domain only 7%2C transcript variant X13;transcript_id=XM_006519181.4;extra_copy_number=0
CM058254.1	Liftoff	exon	146698041	146698110	.	+	.	ID=exon-XM_006519181.4-3;Parent=rna-XM_006519181.4;Dbxref=GeneID:380928,GenBank:XM_006519181.4,MGI:MGI:1353586;gbkey=mRNA;gene=Lmo7;product=LIM domain only 7%2C transcript variant X13;transcript_id=XM_006519181.4;extra_copy_number=0
CM058254.1	Liftoff	exon	146731465	146731571	.	+	.	ID=exon-XM_006519181.4-4;Parent=rna-XM_006519181.4;Dbxref=GeneID:380928,GenBank:XM_006519181.4,MGI:MGI:1353586;gbkey=mRNA;gene=Lmo7;product=LIM domain only 7%2C transcript variant X13;transcript_id=XM_006519181.4;extra_copy_number=0
CM058254.1	Liftoff	exon	146766055	146766085	.	+	.	ID=exon-XM_006519181.4-5;Parent=rna-XM_006519181.4;Dbxref=GeneID:380928,GenBank:XM_006519181.4,MGI:MGI:1353586;gbkey=mRNA;gene=Lmo7;product=LIM domain only 7%2C transcript variant X13;transcript_id=XM_006519181.4;extra_copy_number=0
CM058254.1	Liftoff	exon	146767409	146767522	.	+	.	ID=exon-XM_006519181.4-6;Parent=rna-XM_006519181.4;Dbxref=GeneID:380928,GenBank:XM_006519181.4,MGI:MGI:1353586;gbkey=mRNA;gene=Lmo7;product=LIM domain only 7%2C transcript variant X13;transcript_id=XM_006519181.4;extra_copy_number=0
CM058254.1	Liftoff	exon	146771406	146771604	.	+	.	ID=exon-XM_006519181.4-7;Parent=rna-XM_006519181.4;Dbxref=GeneID:380928,GenBank:XM_006519181.4,MGI:MGI:1353586;gbkey=mRNA;gene=Lmo7;product=LIM domain only 7%2C transcript variant X13;transcript_id=XM_006519181.4;extra_copy_number=0
CM058254.1	Liftoff	exon	146774767	146775019	.	+	.	ID=exon-XM_006519181.4-8;Parent=rna-XM_006519181.4;Dbxref=GeneID:380928,GenBank:XM_006519181.4,MGI:MGI:1353586;gbkey=mRNA;gene=Lmo7;product=LIM domain only 7%2C transcript variant X13;transcript_id=XM_006519181.4;extra_copy_number=0
CM058254.1	Liftoff	exon	146775896	146776177	.	+	.	ID=exon-XM_006519181.4-9;Parent=rna-XM_006519181.4;Dbxref=GeneID:380928,GenBank:XM_006519181.4,MGI:MGI:1353586;gbkey=mRNA;gene=Lmo7;product=LIM domain only 7%2C transcript variant X13;transcript_id=XM_006519181.4;extra_copy_number=0
CM058254.1	Liftoff	exon	146776736	146776936	.	+	.	ID=exon-XM_006519181.4-10;Parent=rna-XM_006519181.4;Dbxref=GeneID:380928,GenBank:XM_006519181.4,MGI:MGI:1353586;gbkey=mRNA;gene=Lmo7;product=LIM domain only 7%2C transcript variant X13;transcript_id=XM_006519181.4;extra_copy_number=0
CM058254.1	Liftoff	exon	146777542	146778261	.	+	.	ID=exon-XM_006519181.4-11;Parent=rna-XM_006519181.4;Dbxref=GeneID:380928,GenBank:XM_006519181.4,MGI:MGI:1353586;gbkey=mRNA;gene=Lmo7;product=LIM domain only 7%2C transcript variant X13;transcript_id=XM_006519181.4;extra_copy_number=0
CM058254.1	Liftoff	exon	146779282	146779311	.	+	.	ID=exon-XM_006519181.4-12;Parent=rna-XM_006519181.4;Dbxref=GeneID:380928,GenBank:XM_006519181.4,MGI:MGI:1353586;gbkey=mRNA;gene=Lmo7;product=LIM domain only 7%2C transcript variant X13;transcript_id=XM_006519181.4;extra_copy_number=0
CM058254.1	Liftoff	exon	146787074	146787191	.	+	.	ID=exon-XM_006519181.4-13;Parent=rna-XM_006519181.4;Dbxref=GeneID:380928,GenBank:XM_006519181.4,MGI:MGI:1353586;gbkey=mRNA;gene=Lmo7;product=LIM domain only 7%2C transcript variant X13;transcript_id=XM_006519181.4;extra_copy_number=0
CM058254.1	Liftoff	exon	146789164	146789306	.	+	.	ID=exon-XM_006519181.4-14;Parent=rna-XM_006519181.4;Dbxref=GeneID:380928,GenBank:XM_006519181.4,MGI:MGI:1353586;gbkey=mRNA;gene=Lmo7;product=LIM domain only 7%2C transcript variant X13;transcript_id=XM_006519181.4;extra_copy_number=0
CM058254.1	Liftoff	exon	146790678	146791251	.	+	.	ID=exon-XM_006519181.4-15;Parent=rna-XM_006519181.4;Dbxref=GeneID:380928,GenBank:XM_006519181.4,MGI:MGI:1353586;gbkey=mRNA;gene=Lmo7;product=LIM domain only 7%2C transcript variant X13;transcript_id=XM_006519181.4;extra_copy_number=0
CM058254.1	Liftoff	exon	146792671	146792976	.	+	.	ID=exon-XM_006519181.4-16;Parent=rna-XM_006519181.4;Dbxref=GeneID:380928,GenBank:XM_006519181.4,MGI:MGI:1353586;gbkey=mRNA;gene=Lmo7;product=LIM domain only 7%2C transcript variant X13;transcript_id=XM_006519181.4;extra_copy_number=0
CM058254.1	Liftoff	exon	146801373	146801487	.	+	.	ID=exon-XM_006519181.4-17;Parent=rna-XM_006519181.4;Dbxref=GeneID:380928,GenBank:XM_006519181.4,MGI:MGI:1353586;gbkey=mRNA;gene=Lmo7;product=LIM domain only 7%2C transcript variant X13;transcript_id=XM_006519181.4;extra_copy_number=0
CM058254.1	Liftoff	exon	146802606	146802767	.	+	.	ID=exon-XM_006519181.4-18;Parent=rna-XM_006519181.4;Dbxref=GeneID:380928,GenBank:XM_006519181.4,MGI:MGI:1353586;gbkey=mRNA;gene=Lmo7;product=LIM domain only 7%2C transcript variant X13;transcript_id=XM_006519181.4;extra_copy_number=0
CM058254.1	Liftoff	exon	146803847	146803953	.	+	.	ID=exon-XM_006519181.4-19;Parent=rna-XM_006519181.4;Dbxref=GeneID:380928,GenBank:XM_006519181.4,MGI:MGI:1353586;gbkey=mRNA;gene=Lmo7;product=LIM domain only 7%2C transcript variant X13;transcript_id=XM_006519181.4;extra_copy_number=0
CM058254.1	Liftoff	exon	146804884	146804944	.	+	.	ID=exon-XM_006519181.4-20;Parent=rna-XM_006519181.4;Dbxref=GeneID:380928,GenBank:XM_006519181.4,MGI:MGI:1353586;gbkey=mRNA;gene=Lmo7;product=LIM domain only 7%2C transcript variant X13;transcript_id=XM_006519181.4;extra_copy_number=0
CM058254.1	Liftoff	exon	146808238	146808263	.	+	.	ID=exon-XM_006519181.4-21;Parent=rna-XM_006519181.4;Dbxref=GeneID:380928,GenBank:XM_006519181.4,MGI:MGI:1353586;gbkey=mRNA;gene=Lmo7;product=LIM domain only 7%2C transcript variant X13;transcript_id=XM_006519181.4;extra_copy_number=0
CM058254.1	Liftoff	exon	146808547	146808651	.	+	.	ID=exon-XM_006519181.4-22;Parent=rna-XM_006519181.4;Dbxref=GeneID:380928,GenBank:XM_006519181.4,MGI:MGI:1353586;gbkey=mRNA;gene=Lmo7;product=LIM domain only 7%2C transcript variant X13;transcript_id=XM_006519181.4;extra_copy_number=0
CM058254.1	Liftoff	exon	146809219	146809311	.	+	.	ID=exon-XM_006519181.4-23;Parent=rna-XM_006519181.4;Dbxref=GeneID:380928,GenBank:XM_006519181.4,MGI:MGI:1353586;gbkey=mRNA;gene=Lmo7;product=LIM domain only 7%2C transcript variant X13;transcript_id=XM_006519181.4;extra_copy_number=0
CM058254.1	Liftoff	exon	146809816	146810258	.	+	.	ID=exon-XM_006519181.4-24;Parent=rna-XM_006519181.4;Dbxref=GeneID:380928,GenBank:XM_006519181.4,MGI:MGI:1353586;gbkey=mRNA;gene=Lmo7;product=LIM domain only 7%2C transcript variant X13;transcript_id=XM_006519181.4;extra_copy_number=0
CM058254.1	Liftoff	exon	146811096	146811161	.	+	.	ID=exon-XM_006519181.4-25;Parent=rna-XM_006519181.4;Dbxref=GeneID:380928,GenBank:XM_006519181.4,MGI:MGI:1353586;gbkey=mRNA;gene=Lmo7;product=LIM domain only 7%2C transcript variant X13;transcript_id=XM_006519181.4;extra_copy_number=0
CM058254.1	Liftoff	exon	146812704	146812756	.	+	.	ID=exon-XM_006519181.4-26;Parent=rna-XM_006519181.4;Dbxref=GeneID:380928,GenBank:XM_006519181.4,MGI:MGI:1353586;gbkey=mRNA;gene=Lmo7;product=LIM domain only 7%2C transcript variant X13;transcript_id=XM_006519181.4;extra_copy_number=0
CM058254.1	Liftoff	exon	146816703	146816916	.	+	.	ID=exon-XM_006519181.4-27;Parent=rna-XM_006519181.4;Dbxref=GeneID:380928,GenBank:XM_006519181.4,MGI:MGI:1353586;gbkey=mRNA;gene=Lmo7;product=LIM domain only 7%2C transcript variant X13;transcript_id=XM_006519181.4;extra_copy_number=0
CM058254.1	Liftoff	exon	146819783	146820058	.	+	.	ID=exon-XM_006519181.4-28;Parent=rna-XM_006519181.4;Dbxref=GeneID:380928,GenBank:XM_006519181.4,MGI:MGI:1353586;gbkey=mRNA;gene=Lmo7;product=LIM domain only 7%2C transcript variant X13;transcript_id=XM_006519181.4;extra_copy_number=0
CM058254.1	Liftoff	exon	146821779	146821887	.	+	.	ID=exon-XM_006519181.4-29;Parent=rna-XM_006519181.4;Dbxref=GeneID:380928,GenBank:XM_006519181.4,MGI:MGI:1353586;gbkey=mRNA;gene=Lmo7;product=LIM domain only 7%2C transcript variant X13;transcript_id=XM_006519181.4;extra_copy_number=0
CM058254.1	Liftoff	exon	146823177	146823279	.	+	.	ID=exon-XM_006519181.4-30;Parent=rna-XM_006519181.4;Dbxref=GeneID:380928,GenBank:XM_006519181.4,MGI:MGI:1353586;gbkey=mRNA;gene=Lmo7;product=LIM domain only 7%2C transcript variant X13;transcript_id=XM_006519181.4;extra_copy_number=0
CM058254.1	Liftoff	exon	146824503	146825315	.	+	.	ID=exon-XM_006519181.4-31;Parent=rna-XM_006519181.4;Dbxref=GeneID:380928,GenBank:XM_006519181.4,MGI:MGI:1353586;gbkey=mRNA;gene=Lmo7;product=LIM domain only 7%2C transcript variant X13;transcript_id=XM_006519181.4;extra_copy_number=0
CM058254.1	Liftoff	CDS	146620740	146620808	.	+	.	ID=cds-XP_006519244.1;Parent=rna-XM_006519181.4;Dbxref=GeneID:380928,GenBank:XP_006519244.1,MGI:MGI:1353586;Name=XP_006519244.1;gbkey=CDS;gene=Lmo7;product=LIM domain only protein 7 isoform X13;protein_id=XP_006519244.1;extra_copy_number=0
CM058254.1	Liftoff	CDS	146684827	146684897	.	+	.	ID=cds-XP_006519244.1;Parent=rna-XM_006519181.4;Dbxref=GeneID:380928,GenBank:XP_006519244.1,MGI:MGI:1353586;Name=XP_006519244.1;gbkey=CDS;gene=Lmo7;product=LIM domain only protein 7 isoform X13;protein_id=XP_006519244.1;extra_copy_number=0
CM058254.1	Liftoff	CDS	146698041	146698110	.	+	.	ID=cds-XP_006519244.1;Parent=rna-XM_006519181.4;Dbxref=GeneID:380928,GenBank:XP_006519244.1,MGI:MGI:1353586;Name=XP_006519244.1;gbkey=CDS;gene=Lmo7;product=LIM domain only protein 7 isoform X13;protein_id=XP_006519244.1;extra_copy_number=0
CM058254.1	Liftoff	CDS	146731465	146731571	.	+	.	ID=cds-XP_006519244.1;Parent=rna-XM_006519181.4;Dbxref=GeneID:380928,GenBank:XP_006519244.1,MGI:MGI:1353586;Name=XP_006519244.1;gbkey=CDS;gene=Lmo7;product=LIM domain only protein 7 isoform X13;protein_id=XP_006519244.1;extra_copy_number=0
CM058254.1	Liftoff	CDS	146766055	146766085	.	+	.	ID=cds-XP_006519244.1;Parent=rna-XM_006519181.4;Dbxref=GeneID:380928,GenBank:XP_006519244.1,MGI:MGI:1353586;Name=XP_006519244.1;gbkey=CDS;gene=Lmo7;product=LIM domain only protein 7 isoform X13;protein_id=XP_006519244.1;extra_copy_number=0
CM058254.1	Liftoff	CDS	146767409	146767522	.	+	.	ID=cds-XP_006519244.1;Parent=rna-XM_006519181.4;Dbxref=GeneID:380928,GenBank:XP_006519244.1,MGI:MGI:1353586;Name=XP_006519244.1;gbkey=CDS;gene=Lmo7;product=LIM domain only protein 7 isoform X13;protein_id=XP_006519244.1;extra_copy_number=0
CM058254.1	Liftoff	CDS	146771406	146771604	.	+	.	ID=cds-XP_006519244.1;Parent=rna-XM_006519181.4;Dbxref=GeneID:380928,GenBank:XP_006519244.1,MGI:MGI:1353586;Name=XP_006519244.1;gbkey=CDS;gene=Lmo7;product=LIM domain only protein 7 isoform X13;protein_id=XP_006519244.1;extra_copy_number=0
CM058254.1	Liftoff	CDS	146774767	146775019	.	+	.	ID=cds-XP_006519244.1;Parent=rna-XM_006519181.4;Dbxref=GeneID:380928,GenBank:XP_006519244.1,MGI:MGI:1353586;Name=XP_006519244.1;gbkey=CDS;gene=Lmo7;product=LIM domain only protein 7 isoform X13;protein_id=XP_006519244.1;extra_copy_number=0
CM058254.1	Liftoff	CDS	146775896	146776177	.	+	.	ID=cds-XP_006519244.1;Parent=rna-XM_006519181.4;Dbxref=GeneID:380928,GenBank:XP_006519244.1,MGI:MGI:1353586;Name=XP_006519244.1;gbkey=CDS;gene=Lmo7;product=LIM domain only protein 7 isoform X13;protein_id=XP_006519244.1;extra_copy_number=0
CM058254.1	Liftoff	CDS	146776736	146776936	.	+	.	ID=cds-XP_006519244.1;Parent=rna-XM_006519181.4;Dbxref=GeneID:380928,GenBank:XP_006519244.1,MGI:MGI:1353586;Name=XP_006519244.1;gbkey=CDS;gene=Lmo7;product=LIM domain only protein 7 isoform X13;protein_id=XP_006519244.1;extra_copy_number=0
CM058254.1	Liftoff	CDS	146777542	146778261	.	+	.	ID=cds-XP_006519244.1;Parent=rna-XM_006519181.4;Dbxref=GeneID:380928,GenBank:XP_006519244.1,MGI:MGI:1353586;Name=XP_006519244.1;gbkey=CDS;gene=Lmo7;product=LIM domain only protein 7 isoform X13;protein_id=XP_006519244.1;extra_copy_number=0
CM058254.1	Liftoff	CDS	146779282	146779311	.	+	.	ID=cds-XP_006519244.1;Parent=rna-XM_006519181.4;Dbxref=GeneID:380928,GenBank:XP_006519244.1,MGI:MGI:1353586;Name=XP_006519244.1;gbkey=CDS;gene=Lmo7;product=LIM domain only protein 7 isoform X13;protein_id=XP_006519244.1;extra_copy_number=0
CM058254.1	Liftoff	CDS	146787074	146787191	.	+	.	ID=cds-XP_006519244.1;Parent=rna-XM_006519181.4;Dbxref=GeneID:380928,GenBank:XP_006519244.1,MGI:MGI:1353586;Name=XP_006519244.1;gbkey=CDS;gene=Lmo7;product=LIM domain only protein 7 isoform X13;protein_id=XP_006519244.1;extra_copy_number=0
CM058254.1	Liftoff	CDS	146789164	146789306	.	+	.	ID=cds-XP_006519244.1;Parent=rna-XM_006519181.4;Dbxref=GeneID:380928,GenBank:XP_006519244.1,MGI:MGI:1353586;Name=XP_006519244.1;gbkey=CDS;gene=Lmo7;product=LIM domain only protein 7 isoform X13;protein_id=XP_006519244.1;extra_copy_number=0
CM058254.1	Liftoff	CDS	146790678	146791251	.	+	.	ID=cds-XP_006519244.1;Parent=rna-XM_006519181.4;Dbxref=GeneID:380928,GenBank:XP_006519244.1,MGI:MGI:1353586;Name=XP_006519244.1;gbkey=CDS;gene=Lmo7;product=LIM domain only protein 7 isoform X13;protein_id=XP_006519244.1;extra_copy_number=0
CM058254.1	Liftoff	CDS	146792671	146792976	.	+	.	ID=cds-XP_006519244.1;Parent=rna-XM_006519181.4;Dbxref=GeneID:380928,GenBank:XP_006519244.1,MGI:MGI:1353586;Name=XP_006519244.1;gbkey=CDS;gene=Lmo7;product=LIM domain only protein 7 isoform X13;protein_id=XP_006519244.1;extra_copy_number=0
CM058254.1	Liftoff	CDS	146801373	146801487	.	+	.	ID=cds-XP_006519244.1;Parent=rna-XM_006519181.4;Dbxref=GeneID:380928,GenBank:XP_006519244.1,MGI:MGI:1353586;Name=XP_006519244.1;gbkey=CDS;gene=Lmo7;product=LIM domain only protein 7 isoform X13;protein_id=XP_006519244.1;extra_copy_number=0
CM058254.1	Liftoff	CDS	146802606	146802767	.	+	.	ID=cds-XP_006519244.1;Parent=rna-XM_006519181.4;Dbxref=GeneID:380928,GenBank:XP_006519244.1,MGI:MGI:1353586;Name=XP_006519244.1;gbkey=CDS;gene=Lmo7;product=LIM domain only protein 7 isoform X13;protein_id=XP_006519244.1;extra_copy_number=0
CM058254.1	Liftoff	CDS	146803847	146803953	.	+	.	ID=cds-XP_006519244.1;Parent=rna-XM_006519181.4;Dbxref=GeneID:380928,GenBank:XP_006519244.1,MGI:MGI:1353586;Name=XP_006519244.1;gbkey=CDS;gene=Lmo7;product=LIM domain only protein 7 isoform X13;protein_id=XP_006519244.1;extra_copy_number=0
CM058254.1	Liftoff	CDS	146804884	146804944	.	+	.	ID=cds-XP_006519244.1;Parent=rna-XM_006519181.4;Dbxref=GeneID:380928,GenBank:XP_006519244.1,MGI:MGI:1353586;Name=XP_006519244.1;gbkey=CDS;gene=Lmo7;product=LIM domain only protein 7 isoform X13;protein_id=XP_006519244.1;extra_copy_number=0
CM058254.1	Liftoff	CDS	146808238	146808263	.	+	.	ID=cds-XP_006519244.1;Parent=rna-XM_006519181.4;Dbxref=GeneID:380928,GenBank:XP_006519244.1,MGI:MGI:1353586;Name=XP_006519244.1;gbkey=CDS;gene=Lmo7;product=LIM domain only protein 7 isoform X13;protein_id=XP_006519244.1;extra_copy_number=0
CM058254.1	Liftoff	CDS	146808547	146808651	.	+	.	ID=cds-XP_006519244.1;Parent=rna-XM_006519181.4;Dbxref=GeneID:380928,GenBank:XP_006519244.1,MGI:MGI:1353586;Name=XP_006519244.1;gbkey=CDS;gene=Lmo7;product=LIM domain only protein 7 isoform X13;protein_id=XP_006519244.1;extra_copy_number=0
CM058254.1	Liftoff	CDS	146809219	146809311	.	+	.	ID=cds-XP_006519244.1;Parent=rna-XM_006519181.4;Dbxref=GeneID:380928,GenBank:XP_006519244.1,MGI:MGI:1353586;Name=XP_006519244.1;gbkey=CDS;gene=Lmo7;product=LIM domain only protein 7 isoform X13;protein_id=XP_006519244.1;extra_copy_number=0
CM058254.1	Liftoff	CDS	146809816	146810258	.	+	.	ID=cds-XP_006519244.1;Parent=rna-XM_006519181.4;Dbxref=GeneID:380928,GenBank:XP_006519244.1,MGI:MGI:1353586;Name=XP_006519244.1;gbkey=CDS;gene=Lmo7;product=LIM domain only protein 7 isoform X13;protein_id=XP_006519244.1;extra_copy_number=0
CM058254.1	Liftoff	CDS	146811096	146811161	.	+	.	ID=cds-XP_006519244.1;Parent=rna-XM_006519181.4;Dbxref=GeneID:380928,GenBank:XP_006519244.1,MGI:MGI:1353586;Name=XP_006519244.1;gbkey=CDS;gene=Lmo7;product=LIM domain only protein 7 isoform X13;protein_id=XP_006519244.1;extra_copy_number=0
CM058254.1	Liftoff	CDS	146812704	146812756	.	+	.	ID=cds-XP_006519244.1;Parent=rna-XM_006519181.4;Dbxref=GeneID:380928,GenBank:XP_006519244.1,MGI:MGI:1353586;Name=XP_006519244.1;gbkey=CDS;gene=Lmo7;product=LIM domain only protein 7 isoform X13;protein_id=XP_006519244.1;extra_copy_number=0
CM058254.1	Liftoff	CDS	146816703	146816916	.	+	.	ID=cds-XP_006519244.1;Parent=rna-XM_006519181.4;Dbxref=GeneID:380928,GenBank:XP_006519244.1,MGI:MGI:1353586;Name=XP_006519244.1;gbkey=CDS;gene=Lmo7;product=LIM domain only protein 7 isoform X13;protein_id=XP_006519244.1;extra_copy_number=0
CM058254.1	Liftoff	CDS	146819783	146820058	.	+	.	ID=cds-XP_006519244.1;Parent=rna-XM_006519181.4;Dbxref=GeneID:380928,GenBank:XP_006519244.1,MGI:MGI:1353586;Name=XP_006519244.1;gbkey=CDS;gene=Lmo7;product=LIM domain only protein 7 isoform X13;protein_id=XP_006519244.1;extra_copy_number=0
CM058254.1	Liftoff	CDS	146821779	146821887	.	+	.	ID=cds-XP_006519244.1;Parent=rna-XM_006519181.4;Dbxref=GeneID:380928,GenBank:XP_006519244.1,MGI:MGI:1353586;Name=XP_006519244.1;gbkey=CDS;gene=Lmo7;product=LIM domain only protein 7 isoform X13;protein_id=XP_006519244.1;extra_copy_number=0
CM058254.1	Liftoff	CDS	146823177	146823279	.	+	.	ID=cds-XP_006519244.1;Parent=rna-XM_006519181.4;Dbxref=GeneID:380928,GenBank:XP_006519244.1,MGI:MGI:1353586;Name=XP_006519244.1;gbkey=CDS;gene=Lmo7;product=LIM domain only protein 7 isoform X13;protein_id=XP_006519244.1;extra_copy_number=0
CM058254.1	Liftoff	CDS	146824503	146824525	.	+	.	ID=cds-XP_006519244.1;Parent=rna-XM_006519181.4;Dbxref=GeneID:380928,GenBank:XP_006519244.1,MGI:MGI:1353586;Name=XP_006519244.1;gbkey=CDS;gene=Lmo7;product=LIM domain only protein 7 isoform X13;protein_id=XP_006519244.1;extra_copy_number=0
CM058254.1	Liftoff	mRNA	146620615	146825315	.	+	.	ID=rna-XM_006519182.4;Parent=gene-Lmo7;Dbxref=GeneID:380928,GenBank:XM_006519182.4,MGI:MGI:1353586;Name=XM_006519182.4;gbkey=mRNA;gene=Lmo7;model_evidence=Supporting evidence includes similarity to: 3 mRNAs%2C 39 ESTs%2C 1 Protein%2C 330 long SRA reads%2C and 100%25 coverage of the annotated genomic feature by RNAseq alignments%2C including 3 samples with support for all annotated introns;product=LIM domain only 7%2C transcript variant X19;transcript_id=XM_006519182.4;matches_ref_protein=True;valid_ORF=True;extra_copy_number=0
CM058254.1	Liftoff	exon	146620615	146620808	.	+	.	ID=exon-XM_006519182.4-1;Parent=rna-XM_006519182.4;Dbxref=GeneID:380928,GenBank:XM_006519182.4,MGI:MGI:1353586;gbkey=mRNA;gene=Lmo7;product=LIM domain only 7%2C transcript variant X19;transcript_id=XM_006519182.4;extra_copy_number=0
CM058254.1	Liftoff	exon	146684827	146684897	.	+	.	ID=exon-XM_006519182.4-2;Parent=rna-XM_006519182.4;Dbxref=GeneID:380928,GenBank:XM_006519182.4,MGI:MGI:1353586;gbkey=mRNA;gene=Lmo7;product=LIM domain only 7%2C transcript variant X19;transcript_id=XM_006519182.4;extra_copy_number=0
CM058254.1	Liftoff	exon	146698041	146698110	.	+	.	ID=exon-XM_006519182.4-3;Parent=rna-XM_006519182.4;Dbxref=GeneID:380928,GenBank:XM_006519182.4,MGI:MGI:1353586;gbkey=mRNA;gene=Lmo7;product=LIM domain only 7%2C transcript variant X19;transcript_id=XM_006519182.4;extra_copy_number=0
CM058254.1	Liftoff	exon	146731465	146731571	.	+	.	ID=exon-XM_006519182.4-4;Parent=rna-XM_006519182.4;Dbxref=GeneID:380928,GenBank:XM_006519182.4,MGI:MGI:1353586;gbkey=mRNA;gene=Lmo7;product=LIM domain only 7%2C transcript variant X19;transcript_id=XM_006519182.4;extra_copy_number=0
CM058254.1	Liftoff	exon	146766055	146766085	.	+	.	ID=exon-XM_006519182.4-5;Parent=rna-XM_006519182.4;Dbxref=GeneID:380928,GenBank:XM_006519182.4,MGI:MGI:1353586;gbkey=mRNA;gene=Lmo7;product=LIM domain only 7%2C transcript variant X19;transcript_id=XM_006519182.4;extra_copy_number=0
CM058254.1	Liftoff	exon	146767409	146767522	.	+	.	ID=exon-XM_006519182.4-6;Parent=rna-XM_006519182.4;Dbxref=GeneID:380928,GenBank:XM_006519182.4,MGI:MGI:1353586;gbkey=mRNA;gene=Lmo7;product=LIM domain only 7%2C transcript variant X19;transcript_id=XM_006519182.4;extra_copy_number=0
CM058254.1	Liftoff	exon	146771406	146771604	.	+	.	ID=exon-XM_006519182.4-7;Parent=rna-XM_006519182.4;Dbxref=GeneID:380928,GenBank:XM_006519182.4,MGI:MGI:1353586;gbkey=mRNA;gene=Lmo7;product=LIM domain only 7%2C transcript variant X19;transcript_id=XM_006519182.4;extra_copy_number=0
CM058254.1	Liftoff	exon	146774767	146775019	.	+	.	ID=exon-XM_006519182.4-8;Parent=rna-XM_006519182.4;Dbxref=GeneID:380928,GenBank:XM_006519182.4,MGI:MGI:1353586;gbkey=mRNA;gene=Lmo7;product=LIM domain only 7%2C transcript variant X19;transcript_id=XM_006519182.4;extra_copy_number=0
CM058254.1	Liftoff	exon	146775896	146776177	.	+	.	ID=exon-XM_006519182.4-9;Parent=rna-XM_006519182.4;Dbxref=GeneID:380928,GenBank:XM_006519182.4,MGI:MGI:1353586;gbkey=mRNA;gene=Lmo7;product=LIM domain only 7%2C transcript variant X19;transcript_id=XM_006519182.4;extra_copy_number=0
CM058254.1	Liftoff	exon	146777542	146778261	.	+	.	ID=exon-XM_006519182.4-10;Parent=rna-XM_006519182.4;Dbxref=GeneID:380928,GenBank:XM_006519182.4,MGI:MGI:1353586;gbkey=mRNA;gene=Lmo7;product=LIM domain only 7%2C transcript variant X19;transcript_id=XM_006519182.4;extra_copy_number=0
CM058254.1	Liftoff	exon	146779282	146779311	.	+	.	ID=exon-XM_006519182.4-11;Parent=rna-XM_006519182.4;Dbxref=GeneID:380928,GenBank:XM_006519182.4,MGI:MGI:1353586;gbkey=mRNA;gene=Lmo7;product=LIM domain only 7%2C transcript variant X19;transcript_id=XM_006519182.4;extra_copy_number=0
CM058254.1	Liftoff	exon	146787074	146787191	.	+	.	ID=exon-XM_006519182.4-12;Parent=rna-XM_006519182.4;Dbxref=GeneID:380928,GenBank:XM_006519182.4,MGI:MGI:1353586;gbkey=mRNA;gene=Lmo7;product=LIM domain only 7%2C transcript variant X19;transcript_id=XM_006519182.4;extra_copy_number=0
CM058254.1	Liftoff	exon	146789164	146789306	.	+	.	ID=exon-XM_006519182.4-13;Parent=rna-XM_006519182.4;Dbxref=GeneID:380928,GenBank:XM_006519182.4,MGI:MGI:1353586;gbkey=mRNA;gene=Lmo7;product=LIM domain only 7%2C transcript variant X19;transcript_id=XM_006519182.4;extra_copy_number=0
CM058254.1	Liftoff	exon	146790678	146791251	.	+	.	ID=exon-XM_006519182.4-14;Parent=rna-XM_006519182.4;Dbxref=GeneID:380928,GenBank:XM_006519182.4,MGI:MGI:1353586;gbkey=mRNA;gene=Lmo7;product=LIM domain only 7%2C transcript variant X19;transcript_id=XM_006519182.4;extra_copy_number=0
CM058254.1	Liftoff	exon	146792671	146792976	.	+	.	ID=exon-XM_006519182.4-15;Parent=rna-XM_006519182.4;Dbxref=GeneID:380928,GenBank:XM_006519182.4,MGI:MGI:1353586;gbkey=mRNA;gene=Lmo7;product=LIM domain only 7%2C transcript variant X19;transcript_id=XM_006519182.4;extra_copy_number=0
CM058254.1	Liftoff	exon	146801373	146801487	.	+	.	ID=exon-XM_006519182.4-16;Parent=rna-XM_006519182.4;Dbxref=GeneID:380928,GenBank:XM_006519182.4,MGI:MGI:1353586;gbkey=mRNA;gene=Lmo7;product=LIM domain only 7%2C transcript variant X19;transcript_id=XM_006519182.4;extra_copy_number=0
CM058254.1	Liftoff	exon	146802606	146802767	.	+	.	ID=exon-XM_006519182.4-17;Parent=rna-XM_006519182.4;Dbxref=GeneID:380928,GenBank:XM_006519182.4,MGI:MGI:1353586;gbkey=mRNA;gene=Lmo7;product=LIM domain only 7%2C transcript variant X19;transcript_id=XM_006519182.4;extra_copy_number=0
CM058254.1	Liftoff	exon	146803847	146803953	.	+	.	ID=exon-XM_006519182.4-18;Parent=rna-XM_006519182.4;Dbxref=GeneID:380928,GenBank:XM_006519182.4,MGI:MGI:1353586;gbkey=mRNA;gene=Lmo7;product=LIM domain only 7%2C transcript variant X19;transcript_id=XM_006519182.4;extra_copy_number=0
CM058254.1	Liftoff	exon	146804884	146804944	.	+	.	ID=exon-XM_006519182.4-19;Parent=rna-XM_006519182.4;Dbxref=GeneID:380928,GenBank:XM_006519182.4,MGI:MGI:1353586;gbkey=mRNA;gene=Lmo7;product=LIM domain only 7%2C transcript variant X19;transcript_id=XM_006519182.4;extra_copy_number=0
CM058254.1	Liftoff	exon	146806295	146806351	.	+	.	ID=exon-XM_006519182.4-20;Parent=rna-XM_006519182.4;Dbxref=GeneID:380928,GenBank:XM_006519182.4,MGI:MGI:1353586;gbkey=mRNA;gene=Lmo7;product=LIM domain only 7%2C transcript variant X19;transcript_id=XM_006519182.4;extra_copy_number=0
CM058254.1	Liftoff	exon	146806500	146806541	.	+	.	ID=exon-XM_006519182.4-21;Parent=rna-XM_006519182.4;Dbxref=GeneID:380928,GenBank:XM_006519182.4,MGI:MGI:1353586;gbkey=mRNA;gene=Lmo7;product=LIM domain only 7%2C transcript variant X19;transcript_id=XM_006519182.4;extra_copy_number=0
CM058254.1	Liftoff	exon	146808238	146808263	.	+	.	ID=exon-XM_006519182.4-22;Parent=rna-XM_006519182.4;Dbxref=GeneID:380928,GenBank:XM_006519182.4,MGI:MGI:1353586;gbkey=mRNA;gene=Lmo7;product=LIM domain only 7%2C transcript variant X19;transcript_id=XM_006519182.4;extra_copy_number=0
CM058254.1	Liftoff	exon	146808547	146808651	.	+	.	ID=exon-XM_006519182.4-23;Parent=rna-XM_006519182.4;Dbxref=GeneID:380928,GenBank:XM_006519182.4,MGI:MGI:1353586;gbkey=mRNA;gene=Lmo7;product=LIM domain only 7%2C transcript variant X19;transcript_id=XM_006519182.4;extra_copy_number=0
CM058254.1	Liftoff	exon	146809219	146809311	.	+	.	ID=exon-XM_006519182.4-24;Parent=rna-XM_006519182.4;Dbxref=GeneID:380928,GenBank:XM_006519182.4,MGI:MGI:1353586;gbkey=mRNA;gene=Lmo7;product=LIM domain only 7%2C transcript variant X19;transcript_id=XM_006519182.4;extra_copy_number=0
CM058254.1	Liftoff	exon	146809816	146810258	.	+	.	ID=exon-XM_006519182.4-25;Parent=rna-XM_006519182.4;Dbxref=GeneID:380928,GenBank:XM_006519182.4,MGI:MGI:1353586;gbkey=mRNA;gene=Lmo7;product=LIM domain only 7%2C transcript variant X19;transcript_id=XM_006519182.4;extra_copy_number=0
CM058254.1	Liftoff	exon	146811096	146811161	.	+	.	ID=exon-XM_006519182.4-26;Parent=rna-XM_006519182.4;Dbxref=GeneID:380928,GenBank:XM_006519182.4,MGI:MGI:1353586;gbkey=mRNA;gene=Lmo7;product=LIM domain only 7%2C transcript variant X19;transcript_id=XM_006519182.4;extra_copy_number=0
CM058254.1	Liftoff	exon	146812704	146812756	.	+	.	ID=exon-XM_006519182.4-27;Parent=rna-XM_006519182.4;Dbxref=GeneID:380928,GenBank:XM_006519182.4,MGI:MGI:1353586;gbkey=mRNA;gene=Lmo7;product=LIM domain only 7%2C transcript variant X19;transcript_id=XM_006519182.4;extra_copy_number=0
CM058254.1	Liftoff	exon	146816703	146816916	.	+	.	ID=exon-XM_006519182.4-28;Parent=rna-XM_006519182.4;Dbxref=GeneID:380928,GenBank:XM_006519182.4,MGI:MGI:1353586;gbkey=mRNA;gene=Lmo7;product=LIM domain only 7%2C transcript variant X19;transcript_id=XM_006519182.4;extra_copy_number=0
CM058254.1	Liftoff	exon	146819783	146820058	.	+	.	ID=exon-XM_006519182.4-29;Parent=rna-XM_006519182.4;Dbxref=GeneID:380928,GenBank:XM_006519182.4,MGI:MGI:1353586;gbkey=mRNA;gene=Lmo7;product=LIM domain only 7%2C transcript variant X19;transcript_id=XM_006519182.4;extra_copy_number=0
CM058254.1	Liftoff	exon	146821779	146821887	.	+	.	ID=exon-XM_006519182.4-30;Parent=rna-XM_006519182.4;Dbxref=GeneID:380928,GenBank:XM_006519182.4,MGI:MGI:1353586;gbkey=mRNA;gene=Lmo7;product=LIM domain only 7%2C transcript variant X19;transcript_id=XM_006519182.4;extra_copy_number=0
CM058254.1	Liftoff	exon	146823177	146823279	.	+	.	ID=exon-XM_006519182.4-31;Parent=rna-XM_006519182.4;Dbxref=GeneID:380928,GenBank:XM_006519182.4,MGI:MGI:1353586;gbkey=mRNA;gene=Lmo7;product=LIM domain only 7%2C transcript variant X19;transcript_id=XM_006519182.4;extra_copy_number=0
CM058254.1	Liftoff	exon	146824503	146825315	.	+	.	ID=exon-XM_006519182.4-32;Parent=rna-XM_006519182.4;Dbxref=GeneID:380928,GenBank:XM_006519182.4,MGI:MGI:1353586;gbkey=mRNA;gene=Lmo7;product=LIM domain only 7%2C transcript variant X19;transcript_id=XM_006519182.4;extra_copy_number=0
CM058254.1	Liftoff	CDS	146620740	146620808	.	+	.	ID=cds-XP_006519245.1;Parent=rna-XM_006519182.4;Dbxref=GeneID:380928,GenBank:XP_006519245.1,MGI:MGI:1353586;Name=XP_006519245.1;gbkey=CDS;gene=Lmo7;product=LIM domain only protein 7 isoform X19;protein_id=XP_006519245.1;extra_copy_number=0
CM058254.1	Liftoff	CDS	146684827	146684897	.	+	.	ID=cds-XP_006519245.1;Parent=rna-XM_006519182.4;Dbxref=GeneID:380928,GenBank:XP_006519245.1,MGI:MGI:1353586;Name=XP_006519245.1;gbkey=CDS;gene=Lmo7;product=LIM domain only protein 7 isoform X19;protein_id=XP_006519245.1;extra_copy_number=0
CM058254.1	Liftoff	CDS	146698041	146698110	.	+	.	ID=cds-XP_006519245.1;Parent=rna-XM_006519182.4;Dbxref=GeneID:380928,GenBank:XP_006519245.1,MGI:MGI:1353586;Name=XP_006519245.1;gbkey=CDS;gene=Lmo7;product=LIM domain only protein 7 isoform X19;protein_id=XP_006519245.1;extra_copy_number=0
CM058254.1	Liftoff	CDS	146731465	146731571	.	+	.	ID=cds-XP_006519245.1;Parent=rna-XM_006519182.4;Dbxref=GeneID:380928,GenBank:XP_006519245.1,MGI:MGI:1353586;Name=XP_006519245.1;gbkey=CDS;gene=Lmo7;product=LIM domain only protein 7 isoform X19;protein_id=XP_006519245.1;extra_copy_number=0
CM058254.1	Liftoff	CDS	146766055	146766085	.	+	.	ID=cds-XP_006519245.1;Parent=rna-XM_006519182.4;Dbxref=GeneID:380928,GenBank:XP_006519245.1,MGI:MGI:1353586;Name=XP_006519245.1;gbkey=CDS;gene=Lmo7;product=LIM domain only protein 7 isoform X19;protein_id=XP_006519245.1;extra_copy_number=0
CM058254.1	Liftoff	CDS	146767409	146767522	.	+	.	ID=cds-XP_006519245.1;Parent=rna-XM_006519182.4;Dbxref=GeneID:380928,GenBank:XP_006519245.1,MGI:MGI:1353586;Name=XP_006519245.1;gbkey=CDS;gene=Lmo7;product=LIM domain only protein 7 isoform X19;protein_id=XP_006519245.1;extra_copy_number=0
CM058254.1	Liftoff	CDS	146771406	146771604	.	+	.	ID=cds-XP_006519245.1;Parent=rna-XM_006519182.4;Dbxref=GeneID:380928,GenBank:XP_006519245.1,MGI:MGI:1353586;Name=XP_006519245.1;gbkey=CDS;gene=Lmo7;product=LIM domain only protein 7 isoform X19;protein_id=XP_006519245.1;extra_copy_number=0
CM058254.1	Liftoff	CDS	146774767	146775019	.	+	.	ID=cds-XP_006519245.1;Parent=rna-XM_006519182.4;Dbxref=GeneID:380928,GenBank:XP_006519245.1,MGI:MGI:1353586;Name=XP_006519245.1;gbkey=CDS;gene=Lmo7;product=LIM domain only protein 7 isoform X19;protein_id=XP_006519245.1;extra_copy_number=0
CM058254.1	Liftoff	CDS	146775896	146776177	.	+	.	ID=cds-XP_006519245.1;Parent=rna-XM_006519182.4;Dbxref=GeneID:380928,GenBank:XP_006519245.1,MGI:MGI:1353586;Name=XP_006519245.1;gbkey=CDS;gene=Lmo7;product=LIM domain only protein 7 isoform X19;protein_id=XP_006519245.1;extra_copy_number=0
CM058254.1	Liftoff	CDS	146777542	146778261	.	+	.	ID=cds-XP_006519245.1;Parent=rna-XM_006519182.4;Dbxref=GeneID:380928,GenBank:XP_006519245.1,MGI:MGI:1353586;Name=XP_006519245.1;gbkey=CDS;gene=Lmo7;product=LIM domain only protein 7 isoform X19;protein_id=XP_006519245.1;extra_copy_number=0
CM058254.1	Liftoff	CDS	146779282	146779311	.	+	.	ID=cds-XP_006519245.1;Parent=rna-XM_006519182.4;Dbxref=GeneID:380928,GenBank:XP_006519245.1,MGI:MGI:1353586;Name=XP_006519245.1;gbkey=CDS;gene=Lmo7;product=LIM domain only protein 7 isoform X19;protein_id=XP_006519245.1;extra_copy_number=0
CM058254.1	Liftoff	CDS	146787074	146787191	.	+	.	ID=cds-XP_006519245.1;Parent=rna-XM_006519182.4;Dbxref=GeneID:380928,GenBank:XP_006519245.1,MGI:MGI:1353586;Name=XP_006519245.1;gbkey=CDS;gene=Lmo7;product=LIM domain only protein 7 isoform X19;protein_id=XP_006519245.1;extra_copy_number=0
CM058254.1	Liftoff	CDS	146789164	146789306	.	+	.	ID=cds-XP_006519245.1;Parent=rna-XM_006519182.4;Dbxref=GeneID:380928,GenBank:XP_006519245.1,MGI:MGI:1353586;Name=XP_006519245.1;gbkey=CDS;gene=Lmo7;product=LIM domain only protein 7 isoform X19;protein_id=XP_006519245.1;extra_copy_number=0
CM058254.1	Liftoff	CDS	146790678	146791251	.	+	.	ID=cds-XP_006519245.1;Parent=rna-XM_006519182.4;Dbxref=GeneID:380928,GenBank:XP_006519245.1,MGI:MGI:1353586;Name=XP_006519245.1;gbkey=CDS;gene=Lmo7;product=LIM domain only protein 7 isoform X19;protein_id=XP_006519245.1;extra_copy_number=0
CM058254.1	Liftoff	CDS	146792671	146792976	.	+	.	ID=cds-XP_006519245.1;Parent=rna-XM_006519182.4;Dbxref=GeneID:380928,GenBank:XP_006519245.1,MGI:MGI:1353586;Name=XP_006519245.1;gbkey=CDS;gene=Lmo7;product=LIM domain only protein 7 isoform X19;protein_id=XP_006519245.1;extra_copy_number=0
CM058254.1	Liftoff	CDS	146801373	146801487	.	+	.	ID=cds-XP_006519245.1;Parent=rna-XM_006519182.4;Dbxref=GeneID:380928,GenBank:XP_006519245.1,MGI:MGI:1353586;Name=XP_006519245.1;gbkey=CDS;gene=Lmo7;product=LIM domain only protein 7 isoform X19;protein_id=XP_006519245.1;extra_copy_number=0
CM058254.1	Liftoff	CDS	146802606	146802767	.	+	.	ID=cds-XP_006519245.1;Parent=rna-XM_006519182.4;Dbxref=GeneID:380928,GenBank:XP_006519245.1,MGI:MGI:1353586;Name=XP_006519245.1;gbkey=CDS;gene=Lmo7;product=LIM domain only protein 7 isoform X19;protein_id=XP_006519245.1;extra_copy_number=0
CM058254.1	Liftoff	CDS	146803847	146803953	.	+	.	ID=cds-XP_006519245.1;Parent=rna-XM_006519182.4;Dbxref=GeneID:380928,GenBank:XP_006519245.1,MGI:MGI:1353586;Name=XP_006519245.1;gbkey=CDS;gene=Lmo7;product=LIM domain only protein 7 isoform X19;protein_id=XP_006519245.1;extra_copy_number=0
CM058254.1	Liftoff	CDS	146804884	146804944	.	+	.	ID=cds-XP_006519245.1;Parent=rna-XM_006519182.4;Dbxref=GeneID:380928,GenBank:XP_006519245.1,MGI:MGI:1353586;Name=XP_006519245.1;gbkey=CDS;gene=Lmo7;product=LIM domain only protein 7 isoform X19;protein_id=XP_006519245.1;extra_copy_number=0
CM058254.1	Liftoff	CDS	146806295	146806351	.	+	.	ID=cds-XP_006519245.1;Parent=rna-XM_006519182.4;Dbxref=GeneID:380928,GenBank:XP_006519245.1,MGI:MGI:1353586;Name=XP_006519245.1;gbkey=CDS;gene=Lmo7;product=LIM domain only protein 7 isoform X19;protein_id=XP_006519245.1;extra_copy_number=0
CM058254.1	Liftoff	CDS	146806500	146806541	.	+	.	ID=cds-XP_006519245.1;Parent=rna-XM_006519182.4;Dbxref=GeneID:380928,GenBank:XP_006519245.1,MGI:MGI:1353586;Name=XP_006519245.1;gbkey=CDS;gene=Lmo7;product=LIM domain only protein 7 isoform X19;protein_id=XP_006519245.1;extra_copy_number=0
CM058254.1	Liftoff	CDS	146808238	146808263	.	+	.	ID=cds-XP_006519245.1;Parent=rna-XM_006519182.4;Dbxref=GeneID:380928,GenBank:XP_006519245.1,MGI:MGI:1353586;Name=XP_006519245.1;gbkey=CDS;gene=Lmo7;product=LIM domain only protein 7 isoform X19;protein_id=XP_006519245.1;extra_copy_number=0
CM058254.1	Liftoff	CDS	146808547	146808651	.	+	.	ID=cds-XP_006519245.1;Parent=rna-XM_006519182.4;Dbxref=GeneID:380928,GenBank:XP_006519245.1,MGI:MGI:1353586;Name=XP_006519245.1;gbkey=CDS;gene=Lmo7;product=LIM domain only protein 7 isoform X19;protein_id=XP_006519245.1;extra_copy_number=0
CM058254.1	Liftoff	CDS	146809219	146809311	.	+	.	ID=cds-XP_006519245.1;Parent=rna-XM_006519182.4;Dbxref=GeneID:380928,GenBank:XP_006519245.1,MGI:MGI:1353586;Name=XP_006519245.1;gbkey=CDS;gene=Lmo7;product=LIM domain only protein 7 isoform X19;protein_id=XP_006519245.1;extra_copy_number=0
CM058254.1	Liftoff	CDS	146809816	146810258	.	+	.	ID=cds-XP_006519245.1;Parent=rna-XM_006519182.4;Dbxref=GeneID:380928,GenBank:XP_006519245.1,MGI:MGI:1353586;Name=XP_006519245.1;gbkey=CDS;gene=Lmo7;product=LIM domain only protein 7 isoform X19;protein_id=XP_006519245.1;extra_copy_number=0
CM058254.1	Liftoff	CDS	146811096	146811161	.	+	.	ID=cds-XP_006519245.1;Parent=rna-XM_006519182.4;Dbxref=GeneID:380928,GenBank:XP_006519245.1,MGI:MGI:1353586;Name=XP_006519245.1;gbkey=CDS;gene=Lmo7;product=LIM domain only protein 7 isoform X19;protein_id=XP_006519245.1;extra_copy_number=0
CM058254.1	Liftoff	CDS	146812704	146812756	.	+	.	ID=cds-XP_006519245.1;Parent=rna-XM_006519182.4;Dbxref=GeneID:380928,GenBank:XP_006519245.1,MGI:MGI:1353586;Name=XP_006519245.1;gbkey=CDS;gene=Lmo7;product=LIM domain only protein 7 isoform X19;protein_id=XP_006519245.1;extra_copy_number=0
CM058254.1	Liftoff	CDS	146816703	146816916	.	+	.	ID=cds-XP_006519245.1;Parent=rna-XM_006519182.4;Dbxref=GeneID:380928,GenBank:XP_006519245.1,MGI:MGI:1353586;Name=XP_006519245.1;gbkey=CDS;gene=Lmo7;product=LIM domain only protein 7 isoform X19;protein_id=XP_006519245.1;extra_copy_number=0
CM058254.1	Liftoff	CDS	146819783	146820058	.	+	.	ID=cds-XP_006519245.1;Parent=rna-XM_006519182.4;Dbxref=GeneID:380928,GenBank:XP_006519245.1,MGI:MGI:1353586;Name=XP_006519245.1;gbkey=CDS;gene=Lmo7;product=LIM domain only protein 7 isoform X19;protein_id=XP_006519245.1;extra_copy_number=0
CM058254.1	Liftoff	CDS	146821779	146821887	.	+	.	ID=cds-XP_006519245.1;Parent=rna-XM_006519182.4;Dbxref=GeneID:380928,GenBank:XP_006519245.1,MGI:MGI:1353586;Name=XP_006519245.1;gbkey=CDS;gene=Lmo7;product=LIM domain only protein 7 isoform X19;protein_id=XP_006519245.1;extra_copy_number=0
CM058254.1	Liftoff	CDS	146823177	146823279	.	+	.	ID=cds-XP_006519245.1;Parent=rna-XM_006519182.4;Dbxref=GeneID:380928,GenBank:XP_006519245.1,MGI:MGI:1353586;Name=XP_006519245.1;gbkey=CDS;gene=Lmo7;product=LIM domain only protein 7 isoform X19;protein_id=XP_006519245.1;extra_copy_number=0
CM058254.1	Liftoff	CDS	146824503	146824525	.	+	.	ID=cds-XP_006519245.1;Parent=rna-XM_006519182.4;Dbxref=GeneID:380928,GenBank:XP_006519245.1,MGI:MGI:1353586;Name=XP_006519245.1;gbkey=CDS;gene=Lmo7;product=LIM domain only protein 7 isoform X19;protein_id=XP_006519245.1;extra_copy_number=0
CM058254.1	Liftoff	mRNA	146620615	146825315	.	+	.	ID=rna-XM_006519190.4;Parent=gene-Lmo7;Dbxref=GeneID:380928,GenBank:XM_006519190.4,MGI:MGI:1353586;Name=XM_006519190.4;gbkey=mRNA;gene=Lmo7;model_evidence=Supporting evidence includes similarity to: 3 mRNAs%2C 39 ESTs%2C 328 long SRA reads%2C and 100%25 coverage of the annotated genomic feature by RNAseq alignments%2C including 7 samples with support for all annotated introns;product=LIM domain only 7%2C transcript variant X45;transcript_id=XM_006519190.4;matches_ref_protein=True;valid_ORF=True;extra_copy_number=0
CM058254.1	Liftoff	exon	146620615	146620808	.	+	.	ID=exon-XM_006519190.4-1;Parent=rna-XM_006519190.4;Dbxref=GeneID:380928,GenBank:XM_006519190.4,MGI:MGI:1353586;gbkey=mRNA;gene=Lmo7;product=LIM domain only 7%2C transcript variant X45;transcript_id=XM_006519190.4;extra_copy_number=0
CM058254.1	Liftoff	exon	146684827	146684897	.	+	.	ID=exon-XM_006519190.4-2;Parent=rna-XM_006519190.4;Dbxref=GeneID:380928,GenBank:XM_006519190.4,MGI:MGI:1353586;gbkey=mRNA;gene=Lmo7;product=LIM domain only 7%2C transcript variant X45;transcript_id=XM_006519190.4;extra_copy_number=0
CM058254.1	Liftoff	exon	146698041	146698110	.	+	.	ID=exon-XM_006519190.4-3;Parent=rna-XM_006519190.4;Dbxref=GeneID:380928,GenBank:XM_006519190.4,MGI:MGI:1353586;gbkey=mRNA;gene=Lmo7;product=LIM domain only 7%2C transcript variant X45;transcript_id=XM_006519190.4;extra_copy_number=0
CM058254.1	Liftoff	exon	146731465	146731571	.	+	.	ID=exon-XM_006519190.4-4;Parent=rna-XM_006519190.4;Dbxref=GeneID:380928,GenBank:XM_006519190.4,MGI:MGI:1353586;gbkey=mRNA;gene=Lmo7;product=LIM domain only 7%2C transcript variant X45;transcript_id=XM_006519190.4;extra_copy_number=0
CM058254.1	Liftoff	exon	146766055	146766085	.	+	.	ID=exon-XM_006519190.4-5;Parent=rna-XM_006519190.4;Dbxref=GeneID:380928,GenBank:XM_006519190.4,MGI:MGI:1353586;gbkey=mRNA;gene=Lmo7;product=LIM domain only 7%2C transcript variant X45;transcript_id=XM_006519190.4;extra_copy_number=0
CM058254.1	Liftoff	exon	146767409	146767522	.	+	.	ID=exon-XM_006519190.4-6;Parent=rna-XM_006519190.4;Dbxref=GeneID:380928,GenBank:XM_006519190.4,MGI:MGI:1353586;gbkey=mRNA;gene=Lmo7;product=LIM domain only 7%2C transcript variant X45;transcript_id=XM_006519190.4;extra_copy_number=0
CM058254.1	Liftoff	exon	146771406	146771604	.	+	.	ID=exon-XM_006519190.4-7;Parent=rna-XM_006519190.4;Dbxref=GeneID:380928,GenBank:XM_006519190.4,MGI:MGI:1353586;gbkey=mRNA;gene=Lmo7;product=LIM domain only 7%2C transcript variant X45;transcript_id=XM_006519190.4;extra_copy_number=0
CM058254.1	Liftoff	exon	146774767	146775019	.	+	.	ID=exon-XM_006519190.4-8;Parent=rna-XM_006519190.4;Dbxref=GeneID:380928,GenBank:XM_006519190.4,MGI:MGI:1353586;gbkey=mRNA;gene=Lmo7;product=LIM domain only 7%2C transcript variant X45;transcript_id=XM_006519190.4;extra_copy_number=0
CM058254.1	Liftoff	exon	146787074	146787191	.	+	.	ID=exon-XM_006519190.4-9;Parent=rna-XM_006519190.4;Dbxref=GeneID:380928,GenBank:XM_006519190.4,MGI:MGI:1353586;gbkey=mRNA;gene=Lmo7;product=LIM domain only 7%2C transcript variant X45;transcript_id=XM_006519190.4;extra_copy_number=0
CM058254.1	Liftoff	exon	146789164	146789306	.	+	.	ID=exon-XM_006519190.4-10;Parent=rna-XM_006519190.4;Dbxref=GeneID:380928,GenBank:XM_006519190.4,MGI:MGI:1353586;gbkey=mRNA;gene=Lmo7;product=LIM domain only 7%2C transcript variant X45;transcript_id=XM_006519190.4;extra_copy_number=0
CM058254.1	Liftoff	exon	146790678	146791251	.	+	.	ID=exon-XM_006519190.4-11;Parent=rna-XM_006519190.4;Dbxref=GeneID:380928,GenBank:XM_006519190.4,MGI:MGI:1353586;gbkey=mRNA;gene=Lmo7;product=LIM domain only 7%2C transcript variant X45;transcript_id=XM_006519190.4;extra_copy_number=0
CM058254.1	Liftoff	exon	146792671	146792976	.	+	.	ID=exon-XM_006519190.4-12;Parent=rna-XM_006519190.4;Dbxref=GeneID:380928,GenBank:XM_006519190.4,MGI:MGI:1353586;gbkey=mRNA;gene=Lmo7;product=LIM domain only 7%2C transcript variant X45;transcript_id=XM_006519190.4;extra_copy_number=0
CM058254.1	Liftoff	exon	146801373	146801487	.	+	.	ID=exon-XM_006519190.4-13;Parent=rna-XM_006519190.4;Dbxref=GeneID:380928,GenBank:XM_006519190.4,MGI:MGI:1353586;gbkey=mRNA;gene=Lmo7;product=LIM domain only 7%2C transcript variant X45;transcript_id=XM_006519190.4;extra_copy_number=0
CM058254.1	Liftoff	exon	146802606	146802767	.	+	.	ID=exon-XM_006519190.4-14;Parent=rna-XM_006519190.4;Dbxref=GeneID:380928,GenBank:XM_006519190.4,MGI:MGI:1353586;gbkey=mRNA;gene=Lmo7;product=LIM domain only 7%2C transcript variant X45;transcript_id=XM_006519190.4;extra_copy_number=0
CM058254.1	Liftoff	exon	146803847	146803953	.	+	.	ID=exon-XM_006519190.4-15;Parent=rna-XM_006519190.4;Dbxref=GeneID:380928,GenBank:XM_006519190.4,MGI:MGI:1353586;gbkey=mRNA;gene=Lmo7;product=LIM domain only 7%2C transcript variant X45;transcript_id=XM_006519190.4;extra_copy_number=0
CM058254.1	Liftoff	exon	146804884	146804944	.	+	.	ID=exon-XM_006519190.4-16;Parent=rna-XM_006519190.4;Dbxref=GeneID:380928,GenBank:XM_006519190.4,MGI:MGI:1353586;gbkey=mRNA;gene=Lmo7;product=LIM domain only 7%2C transcript variant X45;transcript_id=XM_006519190.4;extra_copy_number=0
CM058254.1	Liftoff	exon	146806295	146806351	.	+	.	ID=exon-XM_006519190.4-17;Parent=rna-XM_006519190.4;Dbxref=GeneID:380928,GenBank:XM_006519190.4,MGI:MGI:1353586;gbkey=mRNA;gene=Lmo7;product=LIM domain only 7%2C transcript variant X45;transcript_id=XM_006519190.4;extra_copy_number=0
CM058254.1	Liftoff	exon	146808238	146808263	.	+	.	ID=exon-XM_006519190.4-18;Parent=rna-XM_006519190.4;Dbxref=GeneID:380928,GenBank:XM_006519190.4,MGI:MGI:1353586;gbkey=mRNA;gene=Lmo7;product=LIM domain only 7%2C transcript variant X45;transcript_id=XM_006519190.4;extra_copy_number=0
CM058254.1	Liftoff	exon	146808547	146808651	.	+	.	ID=exon-XM_006519190.4-19;Parent=rna-XM_006519190.4;Dbxref=GeneID:380928,GenBank:XM_006519190.4,MGI:MGI:1353586;gbkey=mRNA;gene=Lmo7;product=LIM domain only 7%2C transcript variant X45;transcript_id=XM_006519190.4;extra_copy_number=0
CM058254.1	Liftoff	exon	146809219	146809311	.	+	.	ID=exon-XM_006519190.4-20;Parent=rna-XM_006519190.4;Dbxref=GeneID:380928,GenBank:XM_006519190.4,MGI:MGI:1353586;gbkey=mRNA;gene=Lmo7;product=LIM domain only 7%2C transcript variant X45;transcript_id=XM_006519190.4;extra_copy_number=0
CM058254.1	Liftoff	exon	146809816	146810258	.	+	.	ID=exon-XM_006519190.4-21;Parent=rna-XM_006519190.4;Dbxref=GeneID:380928,GenBank:XM_006519190.4,MGI:MGI:1353586;gbkey=mRNA;gene=Lmo7;product=LIM domain only 7%2C transcript variant X45;transcript_id=XM_006519190.4;extra_copy_number=0
CM058254.1	Liftoff	exon	146811096	146811161	.	+	.	ID=exon-XM_006519190.4-22;Parent=rna-XM_006519190.4;Dbxref=GeneID:380928,GenBank:XM_006519190.4,MGI:MGI:1353586;gbkey=mRNA;gene=Lmo7;product=LIM domain only 7%2C transcript variant X45;transcript_id=XM_006519190.4;extra_copy_number=0
CM058254.1	Liftoff	exon	146812704	146812756	.	+	.	ID=exon-XM_006519190.4-23;Parent=rna-XM_006519190.4;Dbxref=GeneID:380928,GenBank:XM_006519190.4,MGI:MGI:1353586;gbkey=mRNA;gene=Lmo7;product=LIM domain only 7%2C transcript variant X45;transcript_id=XM_006519190.4;extra_copy_number=0
CM058254.1	Liftoff	exon	146816703	146816916	.	+	.	ID=exon-XM_006519190.4-24;Parent=rna-XM_006519190.4;Dbxref=GeneID:380928,GenBank:XM_006519190.4,MGI:MGI:1353586;gbkey=mRNA;gene=Lmo7;product=LIM domain only 7%2C transcript variant X45;transcript_id=XM_006519190.4;extra_copy_number=0
CM058254.1	Liftoff	exon	146819783	146820058	.	+	.	ID=exon-XM_006519190.4-25;Parent=rna-XM_006519190.4;Dbxref=GeneID:380928,GenBank:XM_006519190.4,MGI:MGI:1353586;gbkey=mRNA;gene=Lmo7;product=LIM domain only 7%2C transcript variant X45;transcript_id=XM_006519190.4;extra_copy_number=0
CM058254.1	Liftoff	exon	146821779	146821887	.	+	.	ID=exon-XM_006519190.4-26;Parent=rna-XM_006519190.4;Dbxref=GeneID:380928,GenBank:XM_006519190.4,MGI:MGI:1353586;gbkey=mRNA;gene=Lmo7;product=LIM domain only 7%2C transcript variant X45;transcript_id=XM_006519190.4;extra_copy_number=0
CM058254.1	Liftoff	exon	146823177	146823279	.	+	.	ID=exon-XM_006519190.4-27;Parent=rna-XM_006519190.4;Dbxref=GeneID:380928,GenBank:XM_006519190.4,MGI:MGI:1353586;gbkey=mRNA;gene=Lmo7;product=LIM domain only 7%2C transcript variant X45;transcript_id=XM_006519190.4;extra_copy_number=0
CM058254.1	Liftoff	exon	146824503	146825315	.	+	.	ID=exon-XM_006519190.4-28;Parent=rna-XM_006519190.4;Dbxref=GeneID:380928,GenBank:XM_006519190.4,MGI:MGI:1353586;gbkey=mRNA;gene=Lmo7;product=LIM domain only 7%2C transcript variant X45;transcript_id=XM_006519190.4;extra_copy_number=0
CM058254.1	Liftoff	CDS	146620740	146620808	.	+	.	ID=cds-XP_006519253.1;Parent=rna-XM_006519190.4;Dbxref=GeneID:380928,GenBank:XP_006519253.1,MGI:MGI:1353586;Name=XP_006519253.1;gbkey=CDS;gene=Lmo7;product=LIM domain only protein 7 isoform X43;protein_id=XP_006519253.1;extra_copy_number=0
CM058254.1	Liftoff	CDS	146684827	146684897	.	+	.	ID=cds-XP_006519253.1;Parent=rna-XM_006519190.4;Dbxref=GeneID:380928,GenBank:XP_006519253.1,MGI:MGI:1353586;Name=XP_006519253.1;gbkey=CDS;gene=Lmo7;product=LIM domain only protein 7 isoform X43;protein_id=XP_006519253.1;extra_copy_number=0
CM058254.1	Liftoff	CDS	146698041	146698110	.	+	.	ID=cds-XP_006519253.1;Parent=rna-XM_006519190.4;Dbxref=GeneID:380928,GenBank:XP_006519253.1,MGI:MGI:1353586;Name=XP_006519253.1;gbkey=CDS;gene=Lmo7;product=LIM domain only protein 7 isoform X43;protein_id=XP_006519253.1;extra_copy_number=0
CM058254.1	Liftoff	CDS	146731465	146731571	.	+	.	ID=cds-XP_006519253.1;Parent=rna-XM_006519190.4;Dbxref=GeneID:380928,GenBank:XP_006519253.1,MGI:MGI:1353586;Name=XP_006519253.1;gbkey=CDS;gene=Lmo7;product=LIM domain only protein 7 isoform X43;protein_id=XP_006519253.1;extra_copy_number=0
CM058254.1	Liftoff	CDS	146766055	146766085	.	+	.	ID=cds-XP_006519253.1;Parent=rna-XM_006519190.4;Dbxref=GeneID:380928,GenBank:XP_006519253.1,MGI:MGI:1353586;Name=XP_006519253.1;gbkey=CDS;gene=Lmo7;product=LIM domain only protein 7 isoform X43;protein_id=XP_006519253.1;extra_copy_number=0
CM058254.1	Liftoff	CDS	146767409	146767522	.	+	.	ID=cds-XP_006519253.1;Parent=rna-XM_006519190.4;Dbxref=GeneID:380928,GenBank:XP_006519253.1,MGI:MGI:1353586;Name=XP_006519253.1;gbkey=CDS;gene=Lmo7;product=LIM domain only protein 7 isoform X43;protein_id=XP_006519253.1;extra_copy_number=0
CM058254.1	Liftoff	CDS	146771406	146771604	.	+	.	ID=cds-XP_006519253.1;Parent=rna-XM_006519190.4;Dbxref=GeneID:380928,GenBank:XP_006519253.1,MGI:MGI:1353586;Name=XP_006519253.1;gbkey=CDS;gene=Lmo7;product=LIM domain only protein 7 isoform X43;protein_id=XP_006519253.1;extra_copy_number=0
CM058254.1	Liftoff	CDS	146774767	146775019	.	+	.	ID=cds-XP_006519253.1;Parent=rna-XM_006519190.4;Dbxref=GeneID:380928,GenBank:XP_006519253.1,MGI:MGI:1353586;Name=XP_006519253.1;gbkey=CDS;gene=Lmo7;product=LIM domain only protein 7 isoform X43;protein_id=XP_006519253.1;extra_copy_number=0
CM058254.1	Liftoff	CDS	146787074	146787191	.	+	.	ID=cds-XP_006519253.1;Parent=rna-XM_006519190.4;Dbxref=GeneID:380928,GenBank:XP_006519253.1,MGI:MGI:1353586;Name=XP_006519253.1;gbkey=CDS;gene=Lmo7;product=LIM domain only protein 7 isoform X43;protein_id=XP_006519253.1;extra_copy_number=0
CM058254.1	Liftoff	CDS	146789164	146789306	.	+	.	ID=cds-XP_006519253.1;Parent=rna-XM_006519190.4;Dbxref=GeneID:380928,GenBank:XP_006519253.1,MGI:MGI:1353586;Name=XP_006519253.1;gbkey=CDS;gene=Lmo7;product=LIM domain only protein 7 isoform X43;protein_id=XP_006519253.1;extra_copy_number=0
CM058254.1	Liftoff	CDS	146790678	146791251	.	+	.	ID=cds-XP_006519253.1;Parent=rna-XM_006519190.4;Dbxref=GeneID:380928,GenBank:XP_006519253.1,MGI:MGI:1353586;Name=XP_006519253.1;gbkey=CDS;gene=Lmo7;product=LIM domain only protein 7 isoform X43;protein_id=XP_006519253.1;extra_copy_number=0
CM058254.1	Liftoff	CDS	146792671	146792976	.	+	.	ID=cds-XP_006519253.1;Parent=rna-XM_006519190.4;Dbxref=GeneID:380928,GenBank:XP_006519253.1,MGI:MGI:1353586;Name=XP_006519253.1;gbkey=CDS;gene=Lmo7;product=LIM domain only protein 7 isoform X43;protein_id=XP_006519253.1;extra_copy_number=0
CM058254.1	Liftoff	CDS	146801373	146801487	.	+	.	ID=cds-XP_006519253.1;Parent=rna-XM_006519190.4;Dbxref=GeneID:380928,GenBank:XP_006519253.1,MGI:MGI:1353586;Name=XP_006519253.1;gbkey=CDS;gene=Lmo7;product=LIM domain only protein 7 isoform X43;protein_id=XP_006519253.1;extra_copy_number=0
CM058254.1	Liftoff	CDS	146802606	146802767	.	+	.	ID=cds-XP_006519253.1;Parent=rna-XM_006519190.4;Dbxref=GeneID:380928,GenBank:XP_006519253.1,MGI:MGI:1353586;Name=XP_006519253.1;gbkey=CDS;gene=Lmo7;product=LIM domain only protein 7 isoform X43;protein_id=XP_006519253.1;extra_copy_number=0
CM058254.1	Liftoff	CDS	146803847	146803953	.	+	.	ID=cds-XP_006519253.1;Parent=rna-XM_006519190.4;Dbxref=GeneID:380928,GenBank:XP_006519253.1,MGI:MGI:1353586;Name=XP_006519253.1;gbkey=CDS;gene=Lmo7;product=LIM domain only protein 7 isoform X43;protein_id=XP_006519253.1;extra_copy_number=0
CM058254.1	Liftoff	CDS	146804884	146804944	.	+	.	ID=cds-XP_006519253.1;Parent=rna-XM_006519190.4;Dbxref=GeneID:380928,GenBank:XP_006519253.1,MGI:MGI:1353586;Name=XP_006519253.1;gbkey=CDS;gene=Lmo7;product=LIM domain only protein 7 isoform X43;protein_id=XP_006519253.1;extra_copy_number=0
CM058254.1	Liftoff	CDS	146806295	146806351	.	+	.	ID=cds-XP_006519253.1;Parent=rna-XM_006519190.4;Dbxref=GeneID:380928,GenBank:XP_006519253.1,MGI:MGI:1353586;Name=XP_006519253.1;gbkey=CDS;gene=Lmo7;product=LIM domain only protein 7 isoform X43;protein_id=XP_006519253.1;extra_copy_number=0
CM058254.1	Liftoff	CDS	146808238	146808263	.	+	.	ID=cds-XP_006519253.1;Parent=rna-XM_006519190.4;Dbxref=GeneID:380928,GenBank:XP_006519253.1,MGI:MGI:1353586;Name=XP_006519253.1;gbkey=CDS;gene=Lmo7;product=LIM domain only protein 7 isoform X43;protein_id=XP_006519253.1;extra_copy_number=0
CM058254.1	Liftoff	CDS	146808547	146808651	.	+	.	ID=cds-XP_006519253.1;Parent=rna-XM_006519190.4;Dbxref=GeneID:380928,GenBank:XP_006519253.1,MGI:MGI:1353586;Name=XP_006519253.1;gbkey=CDS;gene=Lmo7;product=LIM domain only protein 7 isoform X43;protein_id=XP_006519253.1;extra_copy_number=0
CM058254.1	Liftoff	CDS	146809219	146809311	.	+	.	ID=cds-XP_006519253.1;Parent=rna-XM_006519190.4;Dbxref=GeneID:380928,GenBank:XP_006519253.1,MGI:MGI:1353586;Name=XP_006519253.1;gbkey=CDS;gene=Lmo7;product=LIM domain only protein 7 isoform X43;protein_id=XP_006519253.1;extra_copy_number=0
CM058254.1	Liftoff	CDS	146809816	146810258	.	+	.	ID=cds-XP_006519253.1;Parent=rna-XM_006519190.4;Dbxref=GeneID:380928,GenBank:XP_006519253.1,MGI:MGI:1353586;Name=XP_006519253.1;gbkey=CDS;gene=Lmo7;product=LIM domain only protein 7 isoform X43;protein_id=XP_006519253.1;extra_copy_number=0
CM058254.1	Liftoff	CDS	146811096	146811161	.	+	.	ID=cds-XP_006519253.1;Parent=rna-XM_006519190.4;Dbxref=GeneID:380928,GenBank:XP_006519253.1,MGI:MGI:1353586;Name=XP_006519253.1;gbkey=CDS;gene=Lmo7;product=LIM domain only protein 7 isoform X43;protein_id=XP_006519253.1;extra_copy_number=0
CM058254.1	Liftoff	CDS	146812704	146812756	.	+	.	ID=cds-XP_006519253.1;Parent=rna-XM_006519190.4;Dbxref=GeneID:380928,GenBank:XP_006519253.1,MGI:MGI:1353586;Name=XP_006519253.1;gbkey=CDS;gene=Lmo7;product=LIM domain only protein 7 isoform X43;protein_id=XP_006519253.1;extra_copy_number=0
CM058254.1	Liftoff	CDS	146816703	146816916	.	+	.	ID=cds-XP_006519253.1;Parent=rna-XM_006519190.4;Dbxref=GeneID:380928,GenBank:XP_006519253.1,MGI:MGI:1353586;Name=XP_006519253.1;gbkey=CDS;gene=Lmo7;product=LIM domain only protein 7 isoform X43;protein_id=XP_006519253.1;extra_copy_number=0
CM058254.1	Liftoff	CDS	146819783	146820058	.	+	.	ID=cds-XP_006519253.1;Parent=rna-XM_006519190.4;Dbxref=GeneID:380928,GenBank:XP_006519253.1,MGI:MGI:1353586;Name=XP_006519253.1;gbkey=CDS;gene=Lmo7;product=LIM domain only protein 7 isoform X43;protein_id=XP_006519253.1;extra_copy_number=0
CM058254.1	Liftoff	CDS	146821779	146821887	.	+	.	ID=cds-XP_006519253.1;Parent=rna-XM_006519190.4;Dbxref=GeneID:380928,GenBank:XP_006519253.1,MGI:MGI:1353586;Name=XP_006519253.1;gbkey=CDS;gene=Lmo7;product=LIM domain only protein 7 isoform X43;protein_id=XP_006519253.1;extra_copy_number=0
CM058254.1	Liftoff	CDS	146823177	146823279	.	+	.	ID=cds-XP_006519253.1;Parent=rna-XM_006519190.4;Dbxref=GeneID:380928,GenBank:XP_006519253.1,MGI:MGI:1353586;Name=XP_006519253.1;gbkey=CDS;gene=Lmo7;product=LIM domain only protein 7 isoform X43;protein_id=XP_006519253.1;extra_copy_number=0
CM058254.1	Liftoff	CDS	146824503	146824525	.	+	.	ID=cds-XP_006519253.1;Parent=rna-XM_006519190.4;Dbxref=GeneID:380928,GenBank:XP_006519253.1,MGI:MGI:1353586;Name=XP_006519253.1;gbkey=CDS;gene=Lmo7;product=LIM domain only protein 7 isoform X43;protein_id=XP_006519253.1;extra_copy_number=0
CM058254.1	Liftoff	mRNA	146620615	146825315	.	+	.	ID=rna-XM_030247870.2;Parent=gene-Lmo7;Dbxref=GeneID:380928,GenBank:XM_030247870.2,MGI:MGI:1353586;Name=XM_030247870.2;gbkey=mRNA;gene=Lmo7;model_evidence=Supporting evidence includes similarity to: 3 mRNAs%2C 41 ESTs%2C 2 Proteins%2C 318 long SRA reads%2C and 100%25 coverage of the annotated genomic feature by RNAseq alignments%2C including 8 samples with support for all annotated introns;product=LIM domain only 7%2C transcript variant X23;transcript_id=XM_030247870.2;matches_ref_protein=True;valid_ORF=True;extra_copy_number=0
CM058254.1	Liftoff	exon	146620615	146620808	.	+	.	ID=exon-XM_030247870.2-1;Parent=rna-XM_030247870.2;Dbxref=GeneID:380928,GenBank:XM_030247870.2,MGI:MGI:1353586;gbkey=mRNA;gene=Lmo7;product=LIM domain only 7%2C transcript variant X23;transcript_id=XM_030247870.2;extra_copy_number=0
CM058254.1	Liftoff	exon	146684827	146684897	.	+	.	ID=exon-XM_030247870.2-2;Parent=rna-XM_030247870.2;Dbxref=GeneID:380928,GenBank:XM_030247870.2,MGI:MGI:1353586;gbkey=mRNA;gene=Lmo7;product=LIM domain only 7%2C transcript variant X23;transcript_id=XM_030247870.2;extra_copy_number=0
CM058254.1	Liftoff	exon	146698041	146698110	.	+	.	ID=exon-XM_030247870.2-3;Parent=rna-XM_030247870.2;Dbxref=GeneID:380928,GenBank:XM_030247870.2,MGI:MGI:1353586;gbkey=mRNA;gene=Lmo7;product=LIM domain only 7%2C transcript variant X23;transcript_id=XM_030247870.2;extra_copy_number=0
CM058254.1	Liftoff	exon	146731465	146731571	.	+	.	ID=exon-XM_030247870.2-4;Parent=rna-XM_030247870.2;Dbxref=GeneID:380928,GenBank:XM_030247870.2,MGI:MGI:1353586;gbkey=mRNA;gene=Lmo7;product=LIM domain only 7%2C transcript variant X23;transcript_id=XM_030247870.2;extra_copy_number=0
CM058254.1	Liftoff	exon	146766055	146766085	.	+	.	ID=exon-XM_030247870.2-5;Parent=rna-XM_030247870.2;Dbxref=GeneID:380928,GenBank:XM_030247870.2,MGI:MGI:1353586;gbkey=mRNA;gene=Lmo7;product=LIM domain only 7%2C transcript variant X23;transcript_id=XM_030247870.2;extra_copy_number=0
CM058254.1	Liftoff	exon	146767409	146767522	.	+	.	ID=exon-XM_030247870.2-6;Parent=rna-XM_030247870.2;Dbxref=GeneID:380928,GenBank:XM_030247870.2,MGI:MGI:1353586;gbkey=mRNA;gene=Lmo7;product=LIM domain only 7%2C transcript variant X23;transcript_id=XM_030247870.2;extra_copy_number=0
CM058254.1	Liftoff	exon	146771406	146771604	.	+	.	ID=exon-XM_030247870.2-7;Parent=rna-XM_030247870.2;Dbxref=GeneID:380928,GenBank:XM_030247870.2,MGI:MGI:1353586;gbkey=mRNA;gene=Lmo7;product=LIM domain only 7%2C transcript variant X23;transcript_id=XM_030247870.2;extra_copy_number=0
CM058254.1	Liftoff	exon	146774767	146775019	.	+	.	ID=exon-XM_030247870.2-8;Parent=rna-XM_030247870.2;Dbxref=GeneID:380928,GenBank:XM_030247870.2,MGI:MGI:1353586;gbkey=mRNA;gene=Lmo7;product=LIM domain only 7%2C transcript variant X23;transcript_id=XM_030247870.2;extra_copy_number=0
CM058254.1	Liftoff	exon	146775896	146776177	.	+	.	ID=exon-XM_030247870.2-9;Parent=rna-XM_030247870.2;Dbxref=GeneID:380928,GenBank:XM_030247870.2,MGI:MGI:1353586;gbkey=mRNA;gene=Lmo7;product=LIM domain only 7%2C transcript variant X23;transcript_id=XM_030247870.2;extra_copy_number=0
CM058254.1	Liftoff	exon	146777542	146778261	.	+	.	ID=exon-XM_030247870.2-10;Parent=rna-XM_030247870.2;Dbxref=GeneID:380928,GenBank:XM_030247870.2,MGI:MGI:1353586;gbkey=mRNA;gene=Lmo7;product=LIM domain only 7%2C transcript variant X23;transcript_id=XM_030247870.2;extra_copy_number=0
CM058254.1	Liftoff	exon	146779282	146779311	.	+	.	ID=exon-XM_030247870.2-11;Parent=rna-XM_030247870.2;Dbxref=GeneID:380928,GenBank:XM_030247870.2,MGI:MGI:1353586;gbkey=mRNA;gene=Lmo7;product=LIM domain only 7%2C transcript variant X23;transcript_id=XM_030247870.2;extra_copy_number=0
CM058254.1	Liftoff	exon	146787074	146787191	.	+	.	ID=exon-XM_030247870.2-12;Parent=rna-XM_030247870.2;Dbxref=GeneID:380928,GenBank:XM_030247870.2,MGI:MGI:1353586;gbkey=mRNA;gene=Lmo7;product=LIM domain only 7%2C transcript variant X23;transcript_id=XM_030247870.2;extra_copy_number=0
CM058254.1	Liftoff	exon	146789164	146789306	.	+	.	ID=exon-XM_030247870.2-13;Parent=rna-XM_030247870.2;Dbxref=GeneID:380928,GenBank:XM_030247870.2,MGI:MGI:1353586;gbkey=mRNA;gene=Lmo7;product=LIM domain only 7%2C transcript variant X23;transcript_id=XM_030247870.2;extra_copy_number=0
CM058254.1	Liftoff	exon	146790678	146791251	.	+	.	ID=exon-XM_030247870.2-14;Parent=rna-XM_030247870.2;Dbxref=GeneID:380928,GenBank:XM_030247870.2,MGI:MGI:1353586;gbkey=mRNA;gene=Lmo7;product=LIM domain only 7%2C transcript variant X23;transcript_id=XM_030247870.2;extra_copy_number=0
CM058254.1	Liftoff	exon	146792671	146792976	.	+	.	ID=exon-XM_030247870.2-15;Parent=rna-XM_030247870.2;Dbxref=GeneID:380928,GenBank:XM_030247870.2,MGI:MGI:1353586;gbkey=mRNA;gene=Lmo7;product=LIM domain only 7%2C transcript variant X23;transcript_id=XM_030247870.2;extra_copy_number=0
CM058254.1	Liftoff	exon	146801373	146801487	.	+	.	ID=exon-XM_030247870.2-16;Parent=rna-XM_030247870.2;Dbxref=GeneID:380928,GenBank:XM_030247870.2,MGI:MGI:1353586;gbkey=mRNA;gene=Lmo7;product=LIM domain only 7%2C transcript variant X23;transcript_id=XM_030247870.2;extra_copy_number=0
CM058254.1	Liftoff	exon	146802606	146802767	.	+	.	ID=exon-XM_030247870.2-17;Parent=rna-XM_030247870.2;Dbxref=GeneID:380928,GenBank:XM_030247870.2,MGI:MGI:1353586;gbkey=mRNA;gene=Lmo7;product=LIM domain only 7%2C transcript variant X23;transcript_id=XM_030247870.2;extra_copy_number=0
CM058254.1	Liftoff	exon	146803847	146803953	.	+	.	ID=exon-XM_030247870.2-18;Parent=rna-XM_030247870.2;Dbxref=GeneID:380928,GenBank:XM_030247870.2,MGI:MGI:1353586;gbkey=mRNA;gene=Lmo7;product=LIM domain only 7%2C transcript variant X23;transcript_id=XM_030247870.2;extra_copy_number=0
CM058254.1	Liftoff	exon	146804884	146804944	.	+	.	ID=exon-XM_030247870.2-19;Parent=rna-XM_030247870.2;Dbxref=GeneID:380928,GenBank:XM_030247870.2,MGI:MGI:1353586;gbkey=mRNA;gene=Lmo7;product=LIM domain only 7%2C transcript variant X23;transcript_id=XM_030247870.2;extra_copy_number=0
CM058254.1	Liftoff	exon	146806295	146806351	.	+	.	ID=exon-XM_030247870.2-20;Parent=rna-XM_030247870.2;Dbxref=GeneID:380928,GenBank:XM_030247870.2,MGI:MGI:1353586;gbkey=mRNA;gene=Lmo7;product=LIM domain only 7%2C transcript variant X23;transcript_id=XM_030247870.2;extra_copy_number=0
CM058254.1	Liftoff	exon	146808238	146808263	.	+	.	ID=exon-XM_030247870.2-21;Parent=rna-XM_030247870.2;Dbxref=GeneID:380928,GenBank:XM_030247870.2,MGI:MGI:1353586;gbkey=mRNA;gene=Lmo7;product=LIM domain only 7%2C transcript variant X23;transcript_id=XM_030247870.2;extra_copy_number=0
CM058254.1	Liftoff	exon	146808547	146808651	.	+	.	ID=exon-XM_030247870.2-22;Parent=rna-XM_030247870.2;Dbxref=GeneID:380928,GenBank:XM_030247870.2,MGI:MGI:1353586;gbkey=mRNA;gene=Lmo7;product=LIM domain only 7%2C transcript variant X23;transcript_id=XM_030247870.2;extra_copy_number=0
CM058254.1	Liftoff	exon	146809219	146809311	.	+	.	ID=exon-XM_030247870.2-23;Parent=rna-XM_030247870.2;Dbxref=GeneID:380928,GenBank:XM_030247870.2,MGI:MGI:1353586;gbkey=mRNA;gene=Lmo7;product=LIM domain only 7%2C transcript variant X23;transcript_id=XM_030247870.2;extra_copy_number=0
CM058254.1	Liftoff	exon	146809816	146810258	.	+	.	ID=exon-XM_030247870.2-24;Parent=rna-XM_030247870.2;Dbxref=GeneID:380928,GenBank:XM_030247870.2,MGI:MGI:1353586;gbkey=mRNA;gene=Lmo7;product=LIM domain only 7%2C transcript variant X23;transcript_id=XM_030247870.2;extra_copy_number=0
CM058254.1	Liftoff	exon	146811096	146811161	.	+	.	ID=exon-XM_030247870.2-25;Parent=rna-XM_030247870.2;Dbxref=GeneID:380928,GenBank:XM_030247870.2,MGI:MGI:1353586;gbkey=mRNA;gene=Lmo7;product=LIM domain only 7%2C transcript variant X23;transcript_id=XM_030247870.2;extra_copy_number=0
CM058254.1	Liftoff	exon	146812704	146812756	.	+	.	ID=exon-XM_030247870.2-26;Parent=rna-XM_030247870.2;Dbxref=GeneID:380928,GenBank:XM_030247870.2,MGI:MGI:1353586;gbkey=mRNA;gene=Lmo7;product=LIM domain only 7%2C transcript variant X23;transcript_id=XM_030247870.2;extra_copy_number=0
CM058254.1	Liftoff	exon	146816703	146816916	.	+	.	ID=exon-XM_030247870.2-27;Parent=rna-XM_030247870.2;Dbxref=GeneID:380928,GenBank:XM_030247870.2,MGI:MGI:1353586;gbkey=mRNA;gene=Lmo7;product=LIM domain only 7%2C transcript variant X23;transcript_id=XM_030247870.2;extra_copy_number=0
CM058254.1	Liftoff	exon	146819783	146820058	.	+	.	ID=exon-XM_030247870.2-28;Parent=rna-XM_030247870.2;Dbxref=GeneID:380928,GenBank:XM_030247870.2,MGI:MGI:1353586;gbkey=mRNA;gene=Lmo7;product=LIM domain only 7%2C transcript variant X23;transcript_id=XM_030247870.2;extra_copy_number=0
CM058254.1	Liftoff	exon	146823177	146823279	.	+	.	ID=exon-XM_030247870.2-29;Parent=rna-XM_030247870.2;Dbxref=GeneID:380928,GenBank:XM_030247870.2,MGI:MGI:1353586;gbkey=mRNA;gene=Lmo7;product=LIM domain only 7%2C transcript variant X23;transcript_id=XM_030247870.2;extra_copy_number=0
CM058254.1	Liftoff	exon	146824503	146825315	.	+	.	ID=exon-XM_030247870.2-30;Parent=rna-XM_030247870.2;Dbxref=GeneID:380928,GenBank:XM_030247870.2,MGI:MGI:1353586;gbkey=mRNA;gene=Lmo7;product=LIM domain only 7%2C transcript variant X23;transcript_id=XM_030247870.2;extra_copy_number=0
CM058254.1	Liftoff	CDS	146620740	146620808	.	+	.	ID=cds-XP_030103730.1;Parent=rna-XM_030247870.2;Dbxref=GeneID:380928,GenBank:XP_030103730.1,MGI:MGI:1353586;Name=XP_030103730.1;gbkey=CDS;gene=Lmo7;product=LIM domain only protein 7 isoform X23;protein_id=XP_030103730.1;extra_copy_number=0
CM058254.1	Liftoff	CDS	146684827	146684897	.	+	.	ID=cds-XP_030103730.1;Parent=rna-XM_030247870.2;Dbxref=GeneID:380928,GenBank:XP_030103730.1,MGI:MGI:1353586;Name=XP_030103730.1;gbkey=CDS;gene=Lmo7;product=LIM domain only protein 7 isoform X23;protein_id=XP_030103730.1;extra_copy_number=0
CM058254.1	Liftoff	CDS	146698041	146698110	.	+	.	ID=cds-XP_030103730.1;Parent=rna-XM_030247870.2;Dbxref=GeneID:380928,GenBank:XP_030103730.1,MGI:MGI:1353586;Name=XP_030103730.1;gbkey=CDS;gene=Lmo7;product=LIM domain only protein 7 isoform X23;protein_id=XP_030103730.1;extra_copy_number=0
CM058254.1	Liftoff	CDS	146731465	146731571	.	+	.	ID=cds-XP_030103730.1;Parent=rna-XM_030247870.2;Dbxref=GeneID:380928,GenBank:XP_030103730.1,MGI:MGI:1353586;Name=XP_030103730.1;gbkey=CDS;gene=Lmo7;product=LIM domain only protein 7 isoform X23;protein_id=XP_030103730.1;extra_copy_number=0
CM058254.1	Liftoff	CDS	146766055	146766085	.	+	.	ID=cds-XP_030103730.1;Parent=rna-XM_030247870.2;Dbxref=GeneID:380928,GenBank:XP_030103730.1,MGI:MGI:1353586;Name=XP_030103730.1;gbkey=CDS;gene=Lmo7;product=LIM domain only protein 7 isoform X23;protein_id=XP_030103730.1;extra_copy_number=0
CM058254.1	Liftoff	CDS	146767409	146767522	.	+	.	ID=cds-XP_030103730.1;Parent=rna-XM_030247870.2;Dbxref=GeneID:380928,GenBank:XP_030103730.1,MGI:MGI:1353586;Name=XP_030103730.1;gbkey=CDS;gene=Lmo7;product=LIM domain only protein 7 isoform X23;protein_id=XP_030103730.1;extra_copy_number=0
CM058254.1	Liftoff	CDS	146771406	146771604	.	+	.	ID=cds-XP_030103730.1;Parent=rna-XM_030247870.2;Dbxref=GeneID:380928,GenBank:XP_030103730.1,MGI:MGI:1353586;Name=XP_030103730.1;gbkey=CDS;gene=Lmo7;product=LIM domain only protein 7 isoform X23;protein_id=XP_030103730.1;extra_copy_number=0
CM058254.1	Liftoff	CDS	146774767	146775019	.	+	.	ID=cds-XP_030103730.1;Parent=rna-XM_030247870.2;Dbxref=GeneID:380928,GenBank:XP_030103730.1,MGI:MGI:1353586;Name=XP_030103730.1;gbkey=CDS;gene=Lmo7;product=LIM domain only protein 7 isoform X23;protein_id=XP_030103730.1;extra_copy_number=0
CM058254.1	Liftoff	CDS	146775896	146776177	.	+	.	ID=cds-XP_030103730.1;Parent=rna-XM_030247870.2;Dbxref=GeneID:380928,GenBank:XP_030103730.1,MGI:MGI:1353586;Name=XP_030103730.1;gbkey=CDS;gene=Lmo7;product=LIM domain only protein 7 isoform X23;protein_id=XP_030103730.1;extra_copy_number=0
CM058254.1	Liftoff	CDS	146777542	146778261	.	+	.	ID=cds-XP_030103730.1;Parent=rna-XM_030247870.2;Dbxref=GeneID:380928,GenBank:XP_030103730.1,MGI:MGI:1353586;Name=XP_030103730.1;gbkey=CDS;gene=Lmo7;product=LIM domain only protein 7 isoform X23;protein_id=XP_030103730.1;extra_copy_number=0
CM058254.1	Liftoff	CDS	146779282	146779311	.	+	.	ID=cds-XP_030103730.1;Parent=rna-XM_030247870.2;Dbxref=GeneID:380928,GenBank:XP_030103730.1,MGI:MGI:1353586;Name=XP_030103730.1;gbkey=CDS;gene=Lmo7;product=LIM domain only protein 7 isoform X23;protein_id=XP_030103730.1;extra_copy_number=0
CM058254.1	Liftoff	CDS	146787074	146787191	.	+	.	ID=cds-XP_030103730.1;Parent=rna-XM_030247870.2;Dbxref=GeneID:380928,GenBank:XP_030103730.1,MGI:MGI:1353586;Name=XP_030103730.1;gbkey=CDS;gene=Lmo7;product=LIM domain only protein 7 isoform X23;protein_id=XP_030103730.1;extra_copy_number=0
CM058254.1	Liftoff	CDS	146789164	146789306	.	+	.	ID=cds-XP_030103730.1;Parent=rna-XM_030247870.2;Dbxref=GeneID:380928,GenBank:XP_030103730.1,MGI:MGI:1353586;Name=XP_030103730.1;gbkey=CDS;gene=Lmo7;product=LIM domain only protein 7 isoform X23;protein_id=XP_030103730.1;extra_copy_number=0
CM058254.1	Liftoff	CDS	146790678	146791251	.	+	.	ID=cds-XP_030103730.1;Parent=rna-XM_030247870.2;Dbxref=GeneID:380928,GenBank:XP_030103730.1,MGI:MGI:1353586;Name=XP_030103730.1;gbkey=CDS;gene=Lmo7;product=LIM domain only protein 7 isoform X23;protein_id=XP_030103730.1;extra_copy_number=0
CM058254.1	Liftoff	CDS	146792671	146792976	.	+	.	ID=cds-XP_030103730.1;Parent=rna-XM_030247870.2;Dbxref=GeneID:380928,GenBank:XP_030103730.1,MGI:MGI:1353586;Name=XP_030103730.1;gbkey=CDS;gene=Lmo7;product=LIM domain only protein 7 isoform X23;protein_id=XP_030103730.1;extra_copy_number=0
CM058254.1	Liftoff	CDS	146801373	146801487	.	+	.	ID=cds-XP_030103730.1;Parent=rna-XM_030247870.2;Dbxref=GeneID:380928,GenBank:XP_030103730.1,MGI:MGI:1353586;Name=XP_030103730.1;gbkey=CDS;gene=Lmo7;product=LIM domain only protein 7 isoform X23;protein_id=XP_030103730.1;extra_copy_number=0
CM058254.1	Liftoff	CDS	146802606	146802767	.	+	.	ID=cds-XP_030103730.1;Parent=rna-XM_030247870.2;Dbxref=GeneID:380928,GenBank:XP_030103730.1,MGI:MGI:1353586;Name=XP_030103730.1;gbkey=CDS;gene=Lmo7;product=LIM domain only protein 7 isoform X23;protein_id=XP_030103730.1;extra_copy_number=0
CM058254.1	Liftoff	CDS	146803847	146803953	.	+	.	ID=cds-XP_030103730.1;Parent=rna-XM_030247870.2;Dbxref=GeneID:380928,GenBank:XP_030103730.1,MGI:MGI:1353586;Name=XP_030103730.1;gbkey=CDS;gene=Lmo7;product=LIM domain only protein 7 isoform X23;protein_id=XP_030103730.1;extra_copy_number=0
CM058254.1	Liftoff	CDS	146804884	146804944	.	+	.	ID=cds-XP_030103730.1;Parent=rna-XM_030247870.2;Dbxref=GeneID:380928,GenBank:XP_030103730.1,MGI:MGI:1353586;Name=XP_030103730.1;gbkey=CDS;gene=Lmo7;product=LIM domain only protein 7 isoform X23;protein_id=XP_030103730.1;extra_copy_number=0
CM058254.1	Liftoff	CDS	146806295	146806351	.	+	.	ID=cds-XP_030103730.1;Parent=rna-XM_030247870.2;Dbxref=GeneID:380928,GenBank:XP_030103730.1,MGI:MGI:1353586;Name=XP_030103730.1;gbkey=CDS;gene=Lmo7;product=LIM domain only protein 7 isoform X23;protein_id=XP_030103730.1;extra_copy_number=0
CM058254.1	Liftoff	CDS	146808238	146808263	.	+	.	ID=cds-XP_030103730.1;Parent=rna-XM_030247870.2;Dbxref=GeneID:380928,GenBank:XP_030103730.1,MGI:MGI:1353586;Name=XP_030103730.1;gbkey=CDS;gene=Lmo7;product=LIM domain only protein 7 isoform X23;protein_id=XP_030103730.1;extra_copy_number=0
CM058254.1	Liftoff	CDS	146808547	146808651	.	+	.	ID=cds-XP_030103730.1;Parent=rna-XM_030247870.2;Dbxref=GeneID:380928,GenBank:XP_030103730.1,MGI:MGI:1353586;Name=XP_030103730.1;gbkey=CDS;gene=Lmo7;product=LIM domain only protein 7 isoform X23;protein_id=XP_030103730.1;extra_copy_number=0
CM058254.1	Liftoff	CDS	146809219	146809311	.	+	.	ID=cds-XP_030103730.1;Parent=rna-XM_030247870.2;Dbxref=GeneID:380928,GenBank:XP_030103730.1,MGI:MGI:1353586;Name=XP_030103730.1;gbkey=CDS;gene=Lmo7;product=LIM domain only protein 7 isoform X23;protein_id=XP_030103730.1;extra_copy_number=0
CM058254.1	Liftoff	CDS	146809816	146810258	.	+	.	ID=cds-XP_030103730.1;Parent=rna-XM_030247870.2;Dbxref=GeneID:380928,GenBank:XP_030103730.1,MGI:MGI:1353586;Name=XP_030103730.1;gbkey=CDS;gene=Lmo7;product=LIM domain only protein 7 isoform X23;protein_id=XP_030103730.1;extra_copy_number=0
CM058254.1	Liftoff	CDS	146811096	146811161	.	+	.	ID=cds-XP_030103730.1;Parent=rna-XM_030247870.2;Dbxref=GeneID:380928,GenBank:XP_030103730.1,MGI:MGI:1353586;Name=XP_030103730.1;gbkey=CDS;gene=Lmo7;product=LIM domain only protein 7 isoform X23;protein_id=XP_030103730.1;extra_copy_number=0
CM058254.1	Liftoff	CDS	146812704	146812756	.	+	.	ID=cds-XP_030103730.1;Parent=rna-XM_030247870.2;Dbxref=GeneID:380928,GenBank:XP_030103730.1,MGI:MGI:1353586;Name=XP_030103730.1;gbkey=CDS;gene=Lmo7;product=LIM domain only protein 7 isoform X23;protein_id=XP_030103730.1;extra_copy_number=0
CM058254.1	Liftoff	CDS	146816703	146816916	.	+	.	ID=cds-XP_030103730.1;Parent=rna-XM_030247870.2;Dbxref=GeneID:380928,GenBank:XP_030103730.1,MGI:MGI:1353586;Name=XP_030103730.1;gbkey=CDS;gene=Lmo7;product=LIM domain only protein 7 isoform X23;protein_id=XP_030103730.1;extra_copy_number=0
CM058254.1	Liftoff	CDS	146819783	146820058	.	+	.	ID=cds-XP_030103730.1;Parent=rna-XM_030247870.2;Dbxref=GeneID:380928,GenBank:XP_030103730.1,MGI:MGI:1353586;Name=XP_030103730.1;gbkey=CDS;gene=Lmo7;product=LIM domain only protein 7 isoform X23;protein_id=XP_030103730.1;extra_copy_number=0
CM058254.1	Liftoff	CDS	146823177	146823279	.	+	.	ID=cds-XP_030103730.1;Parent=rna-XM_030247870.2;Dbxref=GeneID:380928,GenBank:XP_030103730.1,MGI:MGI:1353586;Name=XP_030103730.1;gbkey=CDS;gene=Lmo7;product=LIM domain only protein 7 isoform X23;protein_id=XP_030103730.1;extra_copy_number=0
CM058254.1	Liftoff	CDS	146824503	146824595	.	+	.	ID=cds-XP_030103730.1;Parent=rna-XM_030247870.2;Dbxref=GeneID:380928,GenBank:XP_030103730.1,MGI:MGI:1353586;Name=XP_030103730.1;gbkey=CDS;gene=Lmo7;product=LIM domain only protein 7 isoform X23;protein_id=XP_030103730.1;extra_copy_number=0
CM058254.1	Liftoff	mRNA	146620615	146825315	.	+	.	ID=rna-XM_036158702.1;Parent=gene-Lmo7;Dbxref=GeneID:380928,GenBank:XM_036158702.1,MGI:MGI:1353586;Name=XM_036158702.1;gbkey=mRNA;gene=Lmo7;model_evidence=Supporting evidence includes similarity to: 2 mRNAs%2C 35 ESTs%2C 1 Protein%2C 322 long SRA reads%2C and 100%25 coverage of the annotated genomic feature by RNAseq alignments%2C including 1 sample with support for all annotated introns;product=LIM domain only 7%2C transcript variant X1;transcript_id=XM_036158702.1;matches_ref_protein=True;valid_ORF=True;extra_copy_number=0
CM058254.1	Liftoff	exon	146620615	146620808	.	+	.	ID=exon-XM_036158702.1-1;Parent=rna-XM_036158702.1;Dbxref=GeneID:380928,GenBank:XM_036158702.1,MGI:MGI:1353586;gbkey=mRNA;gene=Lmo7;product=LIM domain only 7%2C transcript variant X1;transcript_id=XM_036158702.1;extra_copy_number=0
CM058254.1	Liftoff	exon	146684827	146684897	.	+	.	ID=exon-XM_036158702.1-2;Parent=rna-XM_036158702.1;Dbxref=GeneID:380928,GenBank:XM_036158702.1,MGI:MGI:1353586;gbkey=mRNA;gene=Lmo7;product=LIM domain only 7%2C transcript variant X1;transcript_id=XM_036158702.1;extra_copy_number=0
CM058254.1	Liftoff	exon	146698041	146698110	.	+	.	ID=exon-XM_036158702.1-3;Parent=rna-XM_036158702.1;Dbxref=GeneID:380928,GenBank:XM_036158702.1,MGI:MGI:1353586;gbkey=mRNA;gene=Lmo7;product=LIM domain only 7%2C transcript variant X1;transcript_id=XM_036158702.1;extra_copy_number=0
CM058254.1	Liftoff	exon	146731465	146731571	.	+	.	ID=exon-XM_036158702.1-4;Parent=rna-XM_036158702.1;Dbxref=GeneID:380928,GenBank:XM_036158702.1,MGI:MGI:1353586;gbkey=mRNA;gene=Lmo7;product=LIM domain only 7%2C transcript variant X1;transcript_id=XM_036158702.1;extra_copy_number=0
CM058254.1	Liftoff	exon	146766055	146766085	.	+	.	ID=exon-XM_036158702.1-5;Parent=rna-XM_036158702.1;Dbxref=GeneID:380928,GenBank:XM_036158702.1,MGI:MGI:1353586;gbkey=mRNA;gene=Lmo7;product=LIM domain only 7%2C transcript variant X1;transcript_id=XM_036158702.1;extra_copy_number=0
CM058254.1	Liftoff	exon	146767409	146767522	.	+	.	ID=exon-XM_036158702.1-6;Parent=rna-XM_036158702.1;Dbxref=GeneID:380928,GenBank:XM_036158702.1,MGI:MGI:1353586;gbkey=mRNA;gene=Lmo7;product=LIM domain only 7%2C transcript variant X1;transcript_id=XM_036158702.1;extra_copy_number=0
CM058254.1	Liftoff	exon	146771406	146771604	.	+	.	ID=exon-XM_036158702.1-7;Parent=rna-XM_036158702.1;Dbxref=GeneID:380928,GenBank:XM_036158702.1,MGI:MGI:1353586;gbkey=mRNA;gene=Lmo7;product=LIM domain only 7%2C transcript variant X1;transcript_id=XM_036158702.1;extra_copy_number=0
CM058254.1	Liftoff	exon	146774767	146775019	.	+	.	ID=exon-XM_036158702.1-8;Parent=rna-XM_036158702.1;Dbxref=GeneID:380928,GenBank:XM_036158702.1,MGI:MGI:1353586;gbkey=mRNA;gene=Lmo7;product=LIM domain only 7%2C transcript variant X1;transcript_id=XM_036158702.1;extra_copy_number=0
CM058254.1	Liftoff	exon	146775896	146776177	.	+	.	ID=exon-XM_036158702.1-9;Parent=rna-XM_036158702.1;Dbxref=GeneID:380928,GenBank:XM_036158702.1,MGI:MGI:1353586;gbkey=mRNA;gene=Lmo7;product=LIM domain only 7%2C transcript variant X1;transcript_id=XM_036158702.1;extra_copy_number=0
CM058254.1	Liftoff	exon	146776736	146776936	.	+	.	ID=exon-XM_036158702.1-10;Parent=rna-XM_036158702.1;Dbxref=GeneID:380928,GenBank:XM_036158702.1,MGI:MGI:1353586;gbkey=mRNA;gene=Lmo7;product=LIM domain only 7%2C transcript variant X1;transcript_id=XM_036158702.1;extra_copy_number=0
CM058254.1	Liftoff	exon	146777542	146778261	.	+	.	ID=exon-XM_036158702.1-11;Parent=rna-XM_036158702.1;Dbxref=GeneID:380928,GenBank:XM_036158702.1,MGI:MGI:1353586;gbkey=mRNA;gene=Lmo7;product=LIM domain only 7%2C transcript variant X1;transcript_id=XM_036158702.1;extra_copy_number=0
CM058254.1	Liftoff	exon	146779282	146779311	.	+	.	ID=exon-XM_036158702.1-12;Parent=rna-XM_036158702.1;Dbxref=GeneID:380928,GenBank:XM_036158702.1,MGI:MGI:1353586;gbkey=mRNA;gene=Lmo7;product=LIM domain only 7%2C transcript variant X1;transcript_id=XM_036158702.1;extra_copy_number=0
CM058254.1	Liftoff	exon	146787074	146787191	.	+	.	ID=exon-XM_036158702.1-13;Parent=rna-XM_036158702.1;Dbxref=GeneID:380928,GenBank:XM_036158702.1,MGI:MGI:1353586;gbkey=mRNA;gene=Lmo7;product=LIM domain only 7%2C transcript variant X1;transcript_id=XM_036158702.1;extra_copy_number=0
CM058254.1	Liftoff	exon	146789164	146789306	.	+	.	ID=exon-XM_036158702.1-14;Parent=rna-XM_036158702.1;Dbxref=GeneID:380928,GenBank:XM_036158702.1,MGI:MGI:1353586;gbkey=mRNA;gene=Lmo7;product=LIM domain only 7%2C transcript variant X1;transcript_id=XM_036158702.1;extra_copy_number=0
CM058254.1	Liftoff	exon	146790678	146791251	.	+	.	ID=exon-XM_036158702.1-15;Parent=rna-XM_036158702.1;Dbxref=GeneID:380928,GenBank:XM_036158702.1,MGI:MGI:1353586;gbkey=mRNA;gene=Lmo7;product=LIM domain only 7%2C transcript variant X1;transcript_id=XM_036158702.1;extra_copy_number=0
CM058254.1	Liftoff	exon	146792671	146792976	.	+	.	ID=exon-XM_036158702.1-16;Parent=rna-XM_036158702.1;Dbxref=GeneID:380928,GenBank:XM_036158702.1,MGI:MGI:1353586;gbkey=mRNA;gene=Lmo7;product=LIM domain only 7%2C transcript variant X1;transcript_id=XM_036158702.1;extra_copy_number=0
CM058254.1	Liftoff	exon	146801373	146801487	.	+	.	ID=exon-XM_036158702.1-17;Parent=rna-XM_036158702.1;Dbxref=GeneID:380928,GenBank:XM_036158702.1,MGI:MGI:1353586;gbkey=mRNA;gene=Lmo7;product=LIM domain only 7%2C transcript variant X1;transcript_id=XM_036158702.1;extra_copy_number=0
CM058254.1	Liftoff	exon	146802606	146802767	.	+	.	ID=exon-XM_036158702.1-18;Parent=rna-XM_036158702.1;Dbxref=GeneID:380928,GenBank:XM_036158702.1,MGI:MGI:1353586;gbkey=mRNA;gene=Lmo7;product=LIM domain only 7%2C transcript variant X1;transcript_id=XM_036158702.1;extra_copy_number=0
CM058254.1	Liftoff	exon	146803766	146803953	.	+	.	ID=exon-XM_036158702.1-19;Parent=rna-XM_036158702.1;Dbxref=GeneID:380928,GenBank:XM_036158702.1,MGI:MGI:1353586;gbkey=mRNA;gene=Lmo7;product=LIM domain only 7%2C transcript variant X1;transcript_id=XM_036158702.1;extra_copy_number=0
CM058254.1	Liftoff	exon	146804884	146804944	.	+	.	ID=exon-XM_036158702.1-20;Parent=rna-XM_036158702.1;Dbxref=GeneID:380928,GenBank:XM_036158702.1,MGI:MGI:1353586;gbkey=mRNA;gene=Lmo7;product=LIM domain only 7%2C transcript variant X1;transcript_id=XM_036158702.1;extra_copy_number=0
CM058254.1	Liftoff	exon	146806295	146806351	.	+	.	ID=exon-XM_036158702.1-21;Parent=rna-XM_036158702.1;Dbxref=GeneID:380928,GenBank:XM_036158702.1,MGI:MGI:1353586;gbkey=mRNA;gene=Lmo7;product=LIM domain only 7%2C transcript variant X1;transcript_id=XM_036158702.1;extra_copy_number=0
CM058254.1	Liftoff	exon	146806500	146806541	.	+	.	ID=exon-XM_036158702.1-22;Parent=rna-XM_036158702.1;Dbxref=GeneID:380928,GenBank:XM_036158702.1,MGI:MGI:1353586;gbkey=mRNA;gene=Lmo7;product=LIM domain only 7%2C transcript variant X1;transcript_id=XM_036158702.1;extra_copy_number=0
CM058254.1	Liftoff	exon	146808238	146808263	.	+	.	ID=exon-XM_036158702.1-23;Parent=rna-XM_036158702.1;Dbxref=GeneID:380928,GenBank:XM_036158702.1,MGI:MGI:1353586;gbkey=mRNA;gene=Lmo7;product=LIM domain only 7%2C transcript variant X1;transcript_id=XM_036158702.1;extra_copy_number=0
CM058254.1	Liftoff	exon	146808547	146808651	.	+	.	ID=exon-XM_036158702.1-24;Parent=rna-XM_036158702.1;Dbxref=GeneID:380928,GenBank:XM_036158702.1,MGI:MGI:1353586;gbkey=mRNA;gene=Lmo7;product=LIM domain only 7%2C transcript variant X1;transcript_id=XM_036158702.1;extra_copy_number=0
CM058254.1	Liftoff	exon	146809219	146809311	.	+	.	ID=exon-XM_036158702.1-25;Parent=rna-XM_036158702.1;Dbxref=GeneID:380928,GenBank:XM_036158702.1,MGI:MGI:1353586;gbkey=mRNA;gene=Lmo7;product=LIM domain only 7%2C transcript variant X1;transcript_id=XM_036158702.1;extra_copy_number=0
CM058254.1	Liftoff	exon	146809816	146810258	.	+	.	ID=exon-XM_036158702.1-26;Parent=rna-XM_036158702.1;Dbxref=GeneID:380928,GenBank:XM_036158702.1,MGI:MGI:1353586;gbkey=mRNA;gene=Lmo7;product=LIM domain only 7%2C transcript variant X1;transcript_id=XM_036158702.1;extra_copy_number=0
CM058254.1	Liftoff	exon	146811096	146811161	.	+	.	ID=exon-XM_036158702.1-27;Parent=rna-XM_036158702.1;Dbxref=GeneID:380928,GenBank:XM_036158702.1,MGI:MGI:1353586;gbkey=mRNA;gene=Lmo7;product=LIM domain only 7%2C transcript variant X1;transcript_id=XM_036158702.1;extra_copy_number=0
CM058254.1	Liftoff	exon	146812704	146812756	.	+	.	ID=exon-XM_036158702.1-28;Parent=rna-XM_036158702.1;Dbxref=GeneID:380928,GenBank:XM_036158702.1,MGI:MGI:1353586;gbkey=mRNA;gene=Lmo7;product=LIM domain only 7%2C transcript variant X1;transcript_id=XM_036158702.1;extra_copy_number=0
CM058254.1	Liftoff	exon	146816703	146816916	.	+	.	ID=exon-XM_036158702.1-29;Parent=rna-XM_036158702.1;Dbxref=GeneID:380928,GenBank:XM_036158702.1,MGI:MGI:1353586;gbkey=mRNA;gene=Lmo7;product=LIM domain only 7%2C transcript variant X1;transcript_id=XM_036158702.1;extra_copy_number=0
CM058254.1	Liftoff	exon	146819783	146820058	.	+	.	ID=exon-XM_036158702.1-30;Parent=rna-XM_036158702.1;Dbxref=GeneID:380928,GenBank:XM_036158702.1,MGI:MGI:1353586;gbkey=mRNA;gene=Lmo7;product=LIM domain only 7%2C transcript variant X1;transcript_id=XM_036158702.1;extra_copy_number=0
CM058254.1	Liftoff	exon	146821779	146821887	.	+	.	ID=exon-XM_036158702.1-31;Parent=rna-XM_036158702.1;Dbxref=GeneID:380928,GenBank:XM_036158702.1,MGI:MGI:1353586;gbkey=mRNA;gene=Lmo7;product=LIM domain only 7%2C transcript variant X1;transcript_id=XM_036158702.1;extra_copy_number=0
CM058254.1	Liftoff	exon	146823177	146823279	.	+	.	ID=exon-XM_036158702.1-32;Parent=rna-XM_036158702.1;Dbxref=GeneID:380928,GenBank:XM_036158702.1,MGI:MGI:1353586;gbkey=mRNA;gene=Lmo7;product=LIM domain only 7%2C transcript variant X1;transcript_id=XM_036158702.1;extra_copy_number=0
CM058254.1	Liftoff	exon	146824503	146825315	.	+	.	ID=exon-XM_036158702.1-33;Parent=rna-XM_036158702.1;Dbxref=GeneID:380928,GenBank:XM_036158702.1,MGI:MGI:1353586;gbkey=mRNA;gene=Lmo7;product=LIM domain only 7%2C transcript variant X1;transcript_id=XM_036158702.1;extra_copy_number=0
CM058254.1	Liftoff	CDS	146620740	146620808	.	+	.	ID=cds-XP_036014595.1;Parent=rna-XM_036158702.1;Dbxref=GeneID:380928,GenBank:XP_036014595.1,MGI:MGI:1353586;Name=XP_036014595.1;gbkey=CDS;gene=Lmo7;product=LIM domain only protein 7 isoform X1;protein_id=XP_036014595.1;extra_copy_number=0
CM058254.1	Liftoff	CDS	146684827	146684897	.	+	.	ID=cds-XP_036014595.1;Parent=rna-XM_036158702.1;Dbxref=GeneID:380928,GenBank:XP_036014595.1,MGI:MGI:1353586;Name=XP_036014595.1;gbkey=CDS;gene=Lmo7;product=LIM domain only protein 7 isoform X1;protein_id=XP_036014595.1;extra_copy_number=0
CM058254.1	Liftoff	CDS	146698041	146698110	.	+	.	ID=cds-XP_036014595.1;Parent=rna-XM_036158702.1;Dbxref=GeneID:380928,GenBank:XP_036014595.1,MGI:MGI:1353586;Name=XP_036014595.1;gbkey=CDS;gene=Lmo7;product=LIM domain only protein 7 isoform X1;protein_id=XP_036014595.1;extra_copy_number=0
CM058254.1	Liftoff	CDS	146731465	146731571	.	+	.	ID=cds-XP_036014595.1;Parent=rna-XM_036158702.1;Dbxref=GeneID:380928,GenBank:XP_036014595.1,MGI:MGI:1353586;Name=XP_036014595.1;gbkey=CDS;gene=Lmo7;product=LIM domain only protein 7 isoform X1;protein_id=XP_036014595.1;extra_copy_number=0
CM058254.1	Liftoff	CDS	146766055	146766085	.	+	.	ID=cds-XP_036014595.1;Parent=rna-XM_036158702.1;Dbxref=GeneID:380928,GenBank:XP_036014595.1,MGI:MGI:1353586;Name=XP_036014595.1;gbkey=CDS;gene=Lmo7;product=LIM domain only protein 7 isoform X1;protein_id=XP_036014595.1;extra_copy_number=0
CM058254.1	Liftoff	CDS	146767409	146767522	.	+	.	ID=cds-XP_036014595.1;Parent=rna-XM_036158702.1;Dbxref=GeneID:380928,GenBank:XP_036014595.1,MGI:MGI:1353586;Name=XP_036014595.1;gbkey=CDS;gene=Lmo7;product=LIM domain only protein 7 isoform X1;protein_id=XP_036014595.1;extra_copy_number=0
CM058254.1	Liftoff	CDS	146771406	146771604	.	+	.	ID=cds-XP_036014595.1;Parent=rna-XM_036158702.1;Dbxref=GeneID:380928,GenBank:XP_036014595.1,MGI:MGI:1353586;Name=XP_036014595.1;gbkey=CDS;gene=Lmo7;product=LIM domain only protein 7 isoform X1;protein_id=XP_036014595.1;extra_copy_number=0
CM058254.1	Liftoff	CDS	146774767	146775019	.	+	.	ID=cds-XP_036014595.1;Parent=rna-XM_036158702.1;Dbxref=GeneID:380928,GenBank:XP_036014595.1,MGI:MGI:1353586;Name=XP_036014595.1;gbkey=CDS;gene=Lmo7;product=LIM domain only protein 7 isoform X1;protein_id=XP_036014595.1;extra_copy_number=0
CM058254.1	Liftoff	CDS	146775896	146776177	.	+	.	ID=cds-XP_036014595.1;Parent=rna-XM_036158702.1;Dbxref=GeneID:380928,GenBank:XP_036014595.1,MGI:MGI:1353586;Name=XP_036014595.1;gbkey=CDS;gene=Lmo7;product=LIM domain only protein 7 isoform X1;protein_id=XP_036014595.1;extra_copy_number=0
CM058254.1	Liftoff	CDS	146776736	146776936	.	+	.	ID=cds-XP_036014595.1;Parent=rna-XM_036158702.1;Dbxref=GeneID:380928,GenBank:XP_036014595.1,MGI:MGI:1353586;Name=XP_036014595.1;gbkey=CDS;gene=Lmo7;product=LIM domain only protein 7 isoform X1;protein_id=XP_036014595.1;extra_copy_number=0
CM058254.1	Liftoff	CDS	146777542	146778261	.	+	.	ID=cds-XP_036014595.1;Parent=rna-XM_036158702.1;Dbxref=GeneID:380928,GenBank:XP_036014595.1,MGI:MGI:1353586;Name=XP_036014595.1;gbkey=CDS;gene=Lmo7;product=LIM domain only protein 7 isoform X1;protein_id=XP_036014595.1;extra_copy_number=0
CM058254.1	Liftoff	CDS	146779282	146779311	.	+	.	ID=cds-XP_036014595.1;Parent=rna-XM_036158702.1;Dbxref=GeneID:380928,GenBank:XP_036014595.1,MGI:MGI:1353586;Name=XP_036014595.1;gbkey=CDS;gene=Lmo7;product=LIM domain only protein 7 isoform X1;protein_id=XP_036014595.1;extra_copy_number=0
CM058254.1	Liftoff	CDS	146787074	146787191	.	+	.	ID=cds-XP_036014595.1;Parent=rna-XM_036158702.1;Dbxref=GeneID:380928,GenBank:XP_036014595.1,MGI:MGI:1353586;Name=XP_036014595.1;gbkey=CDS;gene=Lmo7;product=LIM domain only protein 7 isoform X1;protein_id=XP_036014595.1;extra_copy_number=0
CM058254.1	Liftoff	CDS	146789164	146789306	.	+	.	ID=cds-XP_036014595.1;Parent=rna-XM_036158702.1;Dbxref=GeneID:380928,GenBank:XP_036014595.1,MGI:MGI:1353586;Name=XP_036014595.1;gbkey=CDS;gene=Lmo7;product=LIM domain only protein 7 isoform X1;protein_id=XP_036014595.1;extra_copy_number=0
CM058254.1	Liftoff	CDS	146790678	146791251	.	+	.	ID=cds-XP_036014595.1;Parent=rna-XM_036158702.1;Dbxref=GeneID:380928,GenBank:XP_036014595.1,MGI:MGI:1353586;Name=XP_036014595.1;gbkey=CDS;gene=Lmo7;product=LIM domain only protein 7 isoform X1;protein_id=XP_036014595.1;extra_copy_number=0
CM058254.1	Liftoff	CDS	146792671	146792976	.	+	.	ID=cds-XP_036014595.1;Parent=rna-XM_036158702.1;Dbxref=GeneID:380928,GenBank:XP_036014595.1,MGI:MGI:1353586;Name=XP_036014595.1;gbkey=CDS;gene=Lmo7;product=LIM domain only protein 7 isoform X1;protein_id=XP_036014595.1;extra_copy_number=0
CM058254.1	Liftoff	CDS	146801373	146801487	.	+	.	ID=cds-XP_036014595.1;Parent=rna-XM_036158702.1;Dbxref=GeneID:380928,GenBank:XP_036014595.1,MGI:MGI:1353586;Name=XP_036014595.1;gbkey=CDS;gene=Lmo7;product=LIM domain only protein 7 isoform X1;protein_id=XP_036014595.1;extra_copy_number=0
CM058254.1	Liftoff	CDS	146802606	146802767	.	+	.	ID=cds-XP_036014595.1;Parent=rna-XM_036158702.1;Dbxref=GeneID:380928,GenBank:XP_036014595.1,MGI:MGI:1353586;Name=XP_036014595.1;gbkey=CDS;gene=Lmo7;product=LIM domain only protein 7 isoform X1;protein_id=XP_036014595.1;extra_copy_number=0
CM058254.1	Liftoff	CDS	146803766	146803953	.	+	.	ID=cds-XP_036014595.1;Parent=rna-XM_036158702.1;Dbxref=GeneID:380928,GenBank:XP_036014595.1,MGI:MGI:1353586;Name=XP_036014595.1;gbkey=CDS;gene=Lmo7;product=LIM domain only protein 7 isoform X1;protein_id=XP_036014595.1;extra_copy_number=0
CM058254.1	Liftoff	CDS	146804884	146804944	.	+	.	ID=cds-XP_036014595.1;Parent=rna-XM_036158702.1;Dbxref=GeneID:380928,GenBank:XP_036014595.1,MGI:MGI:1353586;Name=XP_036014595.1;gbkey=CDS;gene=Lmo7;product=LIM domain only protein 7 isoform X1;protein_id=XP_036014595.1;extra_copy_number=0
CM058254.1	Liftoff	CDS	146806295	146806351	.	+	.	ID=cds-XP_036014595.1;Parent=rna-XM_036158702.1;Dbxref=GeneID:380928,GenBank:XP_036014595.1,MGI:MGI:1353586;Name=XP_036014595.1;gbkey=CDS;gene=Lmo7;product=LIM domain only protein 7 isoform X1;protein_id=XP_036014595.1;extra_copy_number=0
CM058254.1	Liftoff	CDS	146806500	146806541	.	+	.	ID=cds-XP_036014595.1;Parent=rna-XM_036158702.1;Dbxref=GeneID:380928,GenBank:XP_036014595.1,MGI:MGI:1353586;Name=XP_036014595.1;gbkey=CDS;gene=Lmo7;product=LIM domain only protein 7 isoform X1;protein_id=XP_036014595.1;extra_copy_number=0
CM058254.1	Liftoff	CDS	146808238	146808263	.	+	.	ID=cds-XP_036014595.1;Parent=rna-XM_036158702.1;Dbxref=GeneID:380928,GenBank:XP_036014595.1,MGI:MGI:1353586;Name=XP_036014595.1;gbkey=CDS;gene=Lmo7;product=LIM domain only protein 7 isoform X1;protein_id=XP_036014595.1;extra_copy_number=0
CM058254.1	Liftoff	CDS	146808547	146808651	.	+	.	ID=cds-XP_036014595.1;Parent=rna-XM_036158702.1;Dbxref=GeneID:380928,GenBank:XP_036014595.1,MGI:MGI:1353586;Name=XP_036014595.1;gbkey=CDS;gene=Lmo7;product=LIM domain only protein 7 isoform X1;protein_id=XP_036014595.1;extra_copy_number=0
CM058254.1	Liftoff	CDS	146809219	146809311	.	+	.	ID=cds-XP_036014595.1;Parent=rna-XM_036158702.1;Dbxref=GeneID:380928,GenBank:XP_036014595.1,MGI:MGI:1353586;Name=XP_036014595.1;gbkey=CDS;gene=Lmo7;product=LIM domain only protein 7 isoform X1;protein_id=XP_036014595.1;extra_copy_number=0
CM058254.1	Liftoff	CDS	146809816	146810258	.	+	.	ID=cds-XP_036014595.1;Parent=rna-XM_036158702.1;Dbxref=GeneID:380928,GenBank:XP_036014595.1,MGI:MGI:1353586;Name=XP_036014595.1;gbkey=CDS;gene=Lmo7;product=LIM domain only protein 7 isoform X1;protein_id=XP_036014595.1;extra_copy_number=0
CM058254.1	Liftoff	CDS	146811096	146811161	.	+	.	ID=cds-XP_036014595.1;Parent=rna-XM_036158702.1;Dbxref=GeneID:380928,GenBank:XP_036014595.1,MGI:MGI:1353586;Name=XP_036014595.1;gbkey=CDS;gene=Lmo7;product=LIM domain only protein 7 isoform X1;protein_id=XP_036014595.1;extra_copy_number=0
CM058254.1	Liftoff	CDS	146812704	146812756	.	+	.	ID=cds-XP_036014595.1;Parent=rna-XM_036158702.1;Dbxref=GeneID:380928,GenBank:XP_036014595.1,MGI:MGI:1353586;Name=XP_036014595.1;gbkey=CDS;gene=Lmo7;product=LIM domain only protein 7 isoform X1;protein_id=XP_036014595.1;extra_copy_number=0
CM058254.1	Liftoff	CDS	146816703	146816916	.	+	.	ID=cds-XP_036014595.1;Parent=rna-XM_036158702.1;Dbxref=GeneID:380928,GenBank:XP_036014595.1,MGI:MGI:1353586;Name=XP_036014595.1;gbkey=CDS;gene=Lmo7;product=LIM domain only protein 7 isoform X1;protein_id=XP_036014595.1;extra_copy_number=0
CM058254.1	Liftoff	CDS	146819783	146820058	.	+	.	ID=cds-XP_036014595.1;Parent=rna-XM_036158702.1;Dbxref=GeneID:380928,GenBank:XP_036014595.1,MGI:MGI:1353586;Name=XP_036014595.1;gbkey=CDS;gene=Lmo7;product=LIM domain only protein 7 isoform X1;protein_id=XP_036014595.1;extra_copy_number=0
CM058254.1	Liftoff	CDS	146821779	146821887	.	+	.	ID=cds-XP_036014595.1;Parent=rna-XM_036158702.1;Dbxref=GeneID:380928,GenBank:XP_036014595.1,MGI:MGI:1353586;Name=XP_036014595.1;gbkey=CDS;gene=Lmo7;product=LIM domain only protein 7 isoform X1;protein_id=XP_036014595.1;extra_copy_number=0
CM058254.1	Liftoff	CDS	146823177	146823279	.	+	.	ID=cds-XP_036014595.1;Parent=rna-XM_036158702.1;Dbxref=GeneID:380928,GenBank:XP_036014595.1,MGI:MGI:1353586;Name=XP_036014595.1;gbkey=CDS;gene=Lmo7;product=LIM domain only protein 7 isoform X1;protein_id=XP_036014595.1;extra_copy_number=0
CM058254.1	Liftoff	CDS	146824503	146824525	.	+	.	ID=cds-XP_036014595.1;Parent=rna-XM_036158702.1;Dbxref=GeneID:380928,GenBank:XP_036014595.1,MGI:MGI:1353586;Name=XP_036014595.1;gbkey=CDS;gene=Lmo7;product=LIM domain only protein 7 isoform X1;protein_id=XP_036014595.1;extra_copy_number=0
CM058254.1	Liftoff	mRNA	146620615	146825315	.	+	.	ID=rna-XM_036158703.1;Parent=gene-Lmo7;Dbxref=GeneID:380928,GenBank:XM_036158703.1,MGI:MGI:1353586;Name=XM_036158703.1;gbkey=mRNA;gene=Lmo7;model_evidence=Supporting evidence includes similarity to: 2 mRNAs%2C 35 ESTs%2C 1 Protein%2C 322 long SRA reads%2C and 100%25 coverage of the annotated genomic feature by RNAseq alignments%2C including 1 sample with support for all annotated introns;product=LIM domain only 7%2C transcript variant X2;transcript_id=XM_036158703.1;matches_ref_protein=True;valid_ORF=True;extra_copy_number=0
CM058254.1	Liftoff	exon	146620615	146620808	.	+	.	ID=exon-XM_036158703.1-1;Parent=rna-XM_036158703.1;Dbxref=GeneID:380928,GenBank:XM_036158703.1,MGI:MGI:1353586;gbkey=mRNA;gene=Lmo7;product=LIM domain only 7%2C transcript variant X2;transcript_id=XM_036158703.1;extra_copy_number=0
CM058254.1	Liftoff	exon	146684827	146684897	.	+	.	ID=exon-XM_036158703.1-2;Parent=rna-XM_036158703.1;Dbxref=GeneID:380928,GenBank:XM_036158703.1,MGI:MGI:1353586;gbkey=mRNA;gene=Lmo7;product=LIM domain only 7%2C transcript variant X2;transcript_id=XM_036158703.1;extra_copy_number=0
CM058254.1	Liftoff	exon	146698041	146698110	.	+	.	ID=exon-XM_036158703.1-3;Parent=rna-XM_036158703.1;Dbxref=GeneID:380928,GenBank:XM_036158703.1,MGI:MGI:1353586;gbkey=mRNA;gene=Lmo7;product=LIM domain only 7%2C transcript variant X2;transcript_id=XM_036158703.1;extra_copy_number=0
CM058254.1	Liftoff	exon	146731465	146731571	.	+	.	ID=exon-XM_036158703.1-4;Parent=rna-XM_036158703.1;Dbxref=GeneID:380928,GenBank:XM_036158703.1,MGI:MGI:1353586;gbkey=mRNA;gene=Lmo7;product=LIM domain only 7%2C transcript variant X2;transcript_id=XM_036158703.1;extra_copy_number=0
CM058254.1	Liftoff	exon	146766055	146766085	.	+	.	ID=exon-XM_036158703.1-5;Parent=rna-XM_036158703.1;Dbxref=GeneID:380928,GenBank:XM_036158703.1,MGI:MGI:1353586;gbkey=mRNA;gene=Lmo7;product=LIM domain only 7%2C transcript variant X2;transcript_id=XM_036158703.1;extra_copy_number=0
CM058254.1	Liftoff	exon	146767409	146767522	.	+	.	ID=exon-XM_036158703.1-6;Parent=rna-XM_036158703.1;Dbxref=GeneID:380928,GenBank:XM_036158703.1,MGI:MGI:1353586;gbkey=mRNA;gene=Lmo7;product=LIM domain only 7%2C transcript variant X2;transcript_id=XM_036158703.1;extra_copy_number=0
CM058254.1	Liftoff	exon	146771406	146771604	.	+	.	ID=exon-XM_036158703.1-7;Parent=rna-XM_036158703.1;Dbxref=GeneID:380928,GenBank:XM_036158703.1,MGI:MGI:1353586;gbkey=mRNA;gene=Lmo7;product=LIM domain only 7%2C transcript variant X2;transcript_id=XM_036158703.1;extra_copy_number=0
CM058254.1	Liftoff	exon	146774767	146775019	.	+	.	ID=exon-XM_036158703.1-8;Parent=rna-XM_036158703.1;Dbxref=GeneID:380928,GenBank:XM_036158703.1,MGI:MGI:1353586;gbkey=mRNA;gene=Lmo7;product=LIM domain only 7%2C transcript variant X2;transcript_id=XM_036158703.1;extra_copy_number=0
CM058254.1	Liftoff	exon	146775896	146776177	.	+	.	ID=exon-XM_036158703.1-9;Parent=rna-XM_036158703.1;Dbxref=GeneID:380928,GenBank:XM_036158703.1,MGI:MGI:1353586;gbkey=mRNA;gene=Lmo7;product=LIM domain only 7%2C transcript variant X2;transcript_id=XM_036158703.1;extra_copy_number=0
CM058254.1	Liftoff	exon	146776739	146776936	.	+	.	ID=exon-XM_036158703.1-10;Parent=rna-XM_036158703.1;Dbxref=GeneID:380928,GenBank:XM_036158703.1,MGI:MGI:1353586;gbkey=mRNA;gene=Lmo7;product=LIM domain only 7%2C transcript variant X2;transcript_id=XM_036158703.1;extra_copy_number=0
CM058254.1	Liftoff	exon	146777542	146778261	.	+	.	ID=exon-XM_036158703.1-11;Parent=rna-XM_036158703.1;Dbxref=GeneID:380928,GenBank:XM_036158703.1,MGI:MGI:1353586;gbkey=mRNA;gene=Lmo7;product=LIM domain only 7%2C transcript variant X2;transcript_id=XM_036158703.1;extra_copy_number=0
CM058254.1	Liftoff	exon	146779282	146779311	.	+	.	ID=exon-XM_036158703.1-12;Parent=rna-XM_036158703.1;Dbxref=GeneID:380928,GenBank:XM_036158703.1,MGI:MGI:1353586;gbkey=mRNA;gene=Lmo7;product=LIM domain only 7%2C transcript variant X2;transcript_id=XM_036158703.1;extra_copy_number=0
CM058254.1	Liftoff	exon	146787074	146787191	.	+	.	ID=exon-XM_036158703.1-13;Parent=rna-XM_036158703.1;Dbxref=GeneID:380928,GenBank:XM_036158703.1,MGI:MGI:1353586;gbkey=mRNA;gene=Lmo7;product=LIM domain only 7%2C transcript variant X2;transcript_id=XM_036158703.1;extra_copy_number=0
CM058254.1	Liftoff	exon	146789164	146789306	.	+	.	ID=exon-XM_036158703.1-14;Parent=rna-XM_036158703.1;Dbxref=GeneID:380928,GenBank:XM_036158703.1,MGI:MGI:1353586;gbkey=mRNA;gene=Lmo7;product=LIM domain only 7%2C transcript variant X2;transcript_id=XM_036158703.1;extra_copy_number=0
CM058254.1	Liftoff	exon	146790678	146791251	.	+	.	ID=exon-XM_036158703.1-15;Parent=rna-XM_036158703.1;Dbxref=GeneID:380928,GenBank:XM_036158703.1,MGI:MGI:1353586;gbkey=mRNA;gene=Lmo7;product=LIM domain only 7%2C transcript variant X2;transcript_id=XM_036158703.1;extra_copy_number=0
CM058254.1	Liftoff	exon	146792671	146792976	.	+	.	ID=exon-XM_036158703.1-16;Parent=rna-XM_036158703.1;Dbxref=GeneID:380928,GenBank:XM_036158703.1,MGI:MGI:1353586;gbkey=mRNA;gene=Lmo7;product=LIM domain only 7%2C transcript variant X2;transcript_id=XM_036158703.1;extra_copy_number=0
CM058254.1	Liftoff	exon	146801373	146801487	.	+	.	ID=exon-XM_036158703.1-17;Parent=rna-XM_036158703.1;Dbxref=GeneID:380928,GenBank:XM_036158703.1,MGI:MGI:1353586;gbkey=mRNA;gene=Lmo7;product=LIM domain only 7%2C transcript variant X2;transcript_id=XM_036158703.1;extra_copy_number=0
CM058254.1	Liftoff	exon	146802606	146802767	.	+	.	ID=exon-XM_036158703.1-18;Parent=rna-XM_036158703.1;Dbxref=GeneID:380928,GenBank:XM_036158703.1,MGI:MGI:1353586;gbkey=mRNA;gene=Lmo7;product=LIM domain only 7%2C transcript variant X2;transcript_id=XM_036158703.1;extra_copy_number=0
CM058254.1	Liftoff	exon	146803766	146803953	.	+	.	ID=exon-XM_036158703.1-19;Parent=rna-XM_036158703.1;Dbxref=GeneID:380928,GenBank:XM_036158703.1,MGI:MGI:1353586;gbkey=mRNA;gene=Lmo7;product=LIM domain only 7%2C transcript variant X2;transcript_id=XM_036158703.1;extra_copy_number=0
CM058254.1	Liftoff	exon	146804884	146804944	.	+	.	ID=exon-XM_036158703.1-20;Parent=rna-XM_036158703.1;Dbxref=GeneID:380928,GenBank:XM_036158703.1,MGI:MGI:1353586;gbkey=mRNA;gene=Lmo7;product=LIM domain only 7%2C transcript variant X2;transcript_id=XM_036158703.1;extra_copy_number=0
CM058254.1	Liftoff	exon	146806295	146806351	.	+	.	ID=exon-XM_036158703.1-21;Parent=rna-XM_036158703.1;Dbxref=GeneID:380928,GenBank:XM_036158703.1,MGI:MGI:1353586;gbkey=mRNA;gene=Lmo7;product=LIM domain only 7%2C transcript variant X2;transcript_id=XM_036158703.1;extra_copy_number=0
CM058254.1	Liftoff	exon	146806500	146806541	.	+	.	ID=exon-XM_036158703.1-22;Parent=rna-XM_036158703.1;Dbxref=GeneID:380928,GenBank:XM_036158703.1,MGI:MGI:1353586;gbkey=mRNA;gene=Lmo7;product=LIM domain only 7%2C transcript variant X2;transcript_id=XM_036158703.1;extra_copy_number=0
CM058254.1	Liftoff	exon	146808238	146808263	.	+	.	ID=exon-XM_036158703.1-23;Parent=rna-XM_036158703.1;Dbxref=GeneID:380928,GenBank:XM_036158703.1,MGI:MGI:1353586;gbkey=mRNA;gene=Lmo7;product=LIM domain only 7%2C transcript variant X2;transcript_id=XM_036158703.1;extra_copy_number=0
CM058254.1	Liftoff	exon	146808547	146808651	.	+	.	ID=exon-XM_036158703.1-24;Parent=rna-XM_036158703.1;Dbxref=GeneID:380928,GenBank:XM_036158703.1,MGI:MGI:1353586;gbkey=mRNA;gene=Lmo7;product=LIM domain only 7%2C transcript variant X2;transcript_id=XM_036158703.1;extra_copy_number=0
CM058254.1	Liftoff	exon	146809219	146809311	.	+	.	ID=exon-XM_036158703.1-25;Parent=rna-XM_036158703.1;Dbxref=GeneID:380928,GenBank:XM_036158703.1,MGI:MGI:1353586;gbkey=mRNA;gene=Lmo7;product=LIM domain only 7%2C transcript variant X2;transcript_id=XM_036158703.1;extra_copy_number=0
CM058254.1	Liftoff	exon	146809816	146810258	.	+	.	ID=exon-XM_036158703.1-26;Parent=rna-XM_036158703.1;Dbxref=GeneID:380928,GenBank:XM_036158703.1,MGI:MGI:1353586;gbkey=mRNA;gene=Lmo7;product=LIM domain only 7%2C transcript variant X2;transcript_id=XM_036158703.1;extra_copy_number=0
CM058254.1	Liftoff	exon	146811096	146811161	.	+	.	ID=exon-XM_036158703.1-27;Parent=rna-XM_036158703.1;Dbxref=GeneID:380928,GenBank:XM_036158703.1,MGI:MGI:1353586;gbkey=mRNA;gene=Lmo7;product=LIM domain only 7%2C transcript variant X2;transcript_id=XM_036158703.1;extra_copy_number=0
CM058254.1	Liftoff	exon	146812704	146812756	.	+	.	ID=exon-XM_036158703.1-28;Parent=rna-XM_036158703.1;Dbxref=GeneID:380928,GenBank:XM_036158703.1,MGI:MGI:1353586;gbkey=mRNA;gene=Lmo7;product=LIM domain only 7%2C transcript variant X2;transcript_id=XM_036158703.1;extra_copy_number=0
CM058254.1	Liftoff	exon	146816703	146816916	.	+	.	ID=exon-XM_036158703.1-29;Parent=rna-XM_036158703.1;Dbxref=GeneID:380928,GenBank:XM_036158703.1,MGI:MGI:1353586;gbkey=mRNA;gene=Lmo7;product=LIM domain only 7%2C transcript variant X2;transcript_id=XM_036158703.1;extra_copy_number=0
CM058254.1	Liftoff	exon	146819783	146820058	.	+	.	ID=exon-XM_036158703.1-30;Parent=rna-XM_036158703.1;Dbxref=GeneID:380928,GenBank:XM_036158703.1,MGI:MGI:1353586;gbkey=mRNA;gene=Lmo7;product=LIM domain only 7%2C transcript variant X2;transcript_id=XM_036158703.1;extra_copy_number=0
CM058254.1	Liftoff	exon	146821779	146821887	.	+	.	ID=exon-XM_036158703.1-31;Parent=rna-XM_036158703.1;Dbxref=GeneID:380928,GenBank:XM_036158703.1,MGI:MGI:1353586;gbkey=mRNA;gene=Lmo7;product=LIM domain only 7%2C transcript variant X2;transcript_id=XM_036158703.1;extra_copy_number=0
CM058254.1	Liftoff	exon	146823177	146823279	.	+	.	ID=exon-XM_036158703.1-32;Parent=rna-XM_036158703.1;Dbxref=GeneID:380928,GenBank:XM_036158703.1,MGI:MGI:1353586;gbkey=mRNA;gene=Lmo7;product=LIM domain only 7%2C transcript variant X2;transcript_id=XM_036158703.1;extra_copy_number=0
CM058254.1	Liftoff	exon	146824503	146825315	.	+	.	ID=exon-XM_036158703.1-33;Parent=rna-XM_036158703.1;Dbxref=GeneID:380928,GenBank:XM_036158703.1,MGI:MGI:1353586;gbkey=mRNA;gene=Lmo7;product=LIM domain only 7%2C transcript variant X2;transcript_id=XM_036158703.1;extra_copy_number=0
CM058254.1	Liftoff	CDS	146620740	146620808	.	+	.	ID=cds-XP_036014596.1;Parent=rna-XM_036158703.1;Dbxref=GeneID:380928,GenBank:XP_036014596.1,MGI:MGI:1353586;Name=XP_036014596.1;gbkey=CDS;gene=Lmo7;product=LIM domain only protein 7 isoform X2;protein_id=XP_036014596.1;extra_copy_number=0
CM058254.1	Liftoff	CDS	146684827	146684897	.	+	.	ID=cds-XP_036014596.1;Parent=rna-XM_036158703.1;Dbxref=GeneID:380928,GenBank:XP_036014596.1,MGI:MGI:1353586;Name=XP_036014596.1;gbkey=CDS;gene=Lmo7;product=LIM domain only protein 7 isoform X2;protein_id=XP_036014596.1;extra_copy_number=0
CM058254.1	Liftoff	CDS	146698041	146698110	.	+	.	ID=cds-XP_036014596.1;Parent=rna-XM_036158703.1;Dbxref=GeneID:380928,GenBank:XP_036014596.1,MGI:MGI:1353586;Name=XP_036014596.1;gbkey=CDS;gene=Lmo7;product=LIM domain only protein 7 isoform X2;protein_id=XP_036014596.1;extra_copy_number=0
CM058254.1	Liftoff	CDS	146731465	146731571	.	+	.	ID=cds-XP_036014596.1;Parent=rna-XM_036158703.1;Dbxref=GeneID:380928,GenBank:XP_036014596.1,MGI:MGI:1353586;Name=XP_036014596.1;gbkey=CDS;gene=Lmo7;product=LIM domain only protein 7 isoform X2;protein_id=XP_036014596.1;extra_copy_number=0
CM058254.1	Liftoff	CDS	146766055	146766085	.	+	.	ID=cds-XP_036014596.1;Parent=rna-XM_036158703.1;Dbxref=GeneID:380928,GenBank:XP_036014596.1,MGI:MGI:1353586;Name=XP_036014596.1;gbkey=CDS;gene=Lmo7;product=LIM domain only protein 7 isoform X2;protein_id=XP_036014596.1;extra_copy_number=0
CM058254.1	Liftoff	CDS	146767409	146767522	.	+	.	ID=cds-XP_036014596.1;Parent=rna-XM_036158703.1;Dbxref=GeneID:380928,GenBank:XP_036014596.1,MGI:MGI:1353586;Name=XP_036014596.1;gbkey=CDS;gene=Lmo7;product=LIM domain only protein 7 isoform X2;protein_id=XP_036014596.1;extra_copy_number=0
CM058254.1	Liftoff	CDS	146771406	146771604	.	+	.	ID=cds-XP_036014596.1;Parent=rna-XM_036158703.1;Dbxref=GeneID:380928,GenBank:XP_036014596.1,MGI:MGI:1353586;Name=XP_036014596.1;gbkey=CDS;gene=Lmo7;product=LIM domain only protein 7 isoform X2;protein_id=XP_036014596.1;extra_copy_number=0
CM058254.1	Liftoff	CDS	146774767	146775019	.	+	.	ID=cds-XP_036014596.1;Parent=rna-XM_036158703.1;Dbxref=GeneID:380928,GenBank:XP_036014596.1,MGI:MGI:1353586;Name=XP_036014596.1;gbkey=CDS;gene=Lmo7;product=LIM domain only protein 7 isoform X2;protein_id=XP_036014596.1;extra_copy_number=0
CM058254.1	Liftoff	CDS	146775896	146776177	.	+	.	ID=cds-XP_036014596.1;Parent=rna-XM_036158703.1;Dbxref=GeneID:380928,GenBank:XP_036014596.1,MGI:MGI:1353586;Name=XP_036014596.1;gbkey=CDS;gene=Lmo7;product=LIM domain only protein 7 isoform X2;protein_id=XP_036014596.1;extra_copy_number=0
CM058254.1	Liftoff	CDS	146776739	146776936	.	+	.	ID=cds-XP_036014596.1;Parent=rna-XM_036158703.1;Dbxref=GeneID:380928,GenBank:XP_036014596.1,MGI:MGI:1353586;Name=XP_036014596.1;gbkey=CDS;gene=Lmo7;product=LIM domain only protein 7 isoform X2;protein_id=XP_036014596.1;extra_copy_number=0
CM058254.1	Liftoff	CDS	146777542	146778261	.	+	.	ID=cds-XP_036014596.1;Parent=rna-XM_036158703.1;Dbxref=GeneID:380928,GenBank:XP_036014596.1,MGI:MGI:1353586;Name=XP_036014596.1;gbkey=CDS;gene=Lmo7;product=LIM domain only protein 7 isoform X2;protein_id=XP_036014596.1;extra_copy_number=0
CM058254.1	Liftoff	CDS	146779282	146779311	.	+	.	ID=cds-XP_036014596.1;Parent=rna-XM_036158703.1;Dbxref=GeneID:380928,GenBank:XP_036014596.1,MGI:MGI:1353586;Name=XP_036014596.1;gbkey=CDS;gene=Lmo7;product=LIM domain only protein 7 isoform X2;protein_id=XP_036014596.1;extra_copy_number=0
CM058254.1	Liftoff	CDS	146787074	146787191	.	+	.	ID=cds-XP_036014596.1;Parent=rna-XM_036158703.1;Dbxref=GeneID:380928,GenBank:XP_036014596.1,MGI:MGI:1353586;Name=XP_036014596.1;gbkey=CDS;gene=Lmo7;product=LIM domain only protein 7 isoform X2;protein_id=XP_036014596.1;extra_copy_number=0
CM058254.1	Liftoff	CDS	146789164	146789306	.	+	.	ID=cds-XP_036014596.1;Parent=rna-XM_036158703.1;Dbxref=GeneID:380928,GenBank:XP_036014596.1,MGI:MGI:1353586;Name=XP_036014596.1;gbkey=CDS;gene=Lmo7;product=LIM domain only protein 7 isoform X2;protein_id=XP_036014596.1;extra_copy_number=0
CM058254.1	Liftoff	CDS	146790678	146791251	.	+	.	ID=cds-XP_036014596.1;Parent=rna-XM_036158703.1;Dbxref=GeneID:380928,GenBank:XP_036014596.1,MGI:MGI:1353586;Name=XP_036014596.1;gbkey=CDS;gene=Lmo7;product=LIM domain only protein 7 isoform X2;protein_id=XP_036014596.1;extra_copy_number=0
CM058254.1	Liftoff	CDS	146792671	146792976	.	+	.	ID=cds-XP_036014596.1;Parent=rna-XM_036158703.1;Dbxref=GeneID:380928,GenBank:XP_036014596.1,MGI:MGI:1353586;Name=XP_036014596.1;gbkey=CDS;gene=Lmo7;product=LIM domain only protein 7 isoform X2;protein_id=XP_036014596.1;extra_copy_number=0
CM058254.1	Liftoff	CDS	146801373	146801487	.	+	.	ID=cds-XP_036014596.1;Parent=rna-XM_036158703.1;Dbxref=GeneID:380928,GenBank:XP_036014596.1,MGI:MGI:1353586;Name=XP_036014596.1;gbkey=CDS;gene=Lmo7;product=LIM domain only protein 7 isoform X2;protein_id=XP_036014596.1;extra_copy_number=0
CM058254.1	Liftoff	CDS	146802606	146802767	.	+	.	ID=cds-XP_036014596.1;Parent=rna-XM_036158703.1;Dbxref=GeneID:380928,GenBank:XP_036014596.1,MGI:MGI:1353586;Name=XP_036014596.1;gbkey=CDS;gene=Lmo7;product=LIM domain only protein 7 isoform X2;protein_id=XP_036014596.1;extra_copy_number=0
CM058254.1	Liftoff	CDS	146803766	146803953	.	+	.	ID=cds-XP_036014596.1;Parent=rna-XM_036158703.1;Dbxref=GeneID:380928,GenBank:XP_036014596.1,MGI:MGI:1353586;Name=XP_036014596.1;gbkey=CDS;gene=Lmo7;product=LIM domain only protein 7 isoform X2;protein_id=XP_036014596.1;extra_copy_number=0
CM058254.1	Liftoff	CDS	146804884	146804944	.	+	.	ID=cds-XP_036014596.1;Parent=rna-XM_036158703.1;Dbxref=GeneID:380928,GenBank:XP_036014596.1,MGI:MGI:1353586;Name=XP_036014596.1;gbkey=CDS;gene=Lmo7;product=LIM domain only protein 7 isoform X2;protein_id=XP_036014596.1;extra_copy_number=0
CM058254.1	Liftoff	CDS	146806295	146806351	.	+	.	ID=cds-XP_036014596.1;Parent=rna-XM_036158703.1;Dbxref=GeneID:380928,GenBank:XP_036014596.1,MGI:MGI:1353586;Name=XP_036014596.1;gbkey=CDS;gene=Lmo7;product=LIM domain only protein 7 isoform X2;protein_id=XP_036014596.1;extra_copy_number=0
CM058254.1	Liftoff	CDS	146806500	146806541	.	+	.	ID=cds-XP_036014596.1;Parent=rna-XM_036158703.1;Dbxref=GeneID:380928,GenBank:XP_036014596.1,MGI:MGI:1353586;Name=XP_036014596.1;gbkey=CDS;gene=Lmo7;product=LIM domain only protein 7 isoform X2;protein_id=XP_036014596.1;extra_copy_number=0
CM058254.1	Liftoff	CDS	146808238	146808263	.	+	.	ID=cds-XP_036014596.1;Parent=rna-XM_036158703.1;Dbxref=GeneID:380928,GenBank:XP_036014596.1,MGI:MGI:1353586;Name=XP_036014596.1;gbkey=CDS;gene=Lmo7;product=LIM domain only protein 7 isoform X2;protein_id=XP_036014596.1;extra_copy_number=0
CM058254.1	Liftoff	CDS	146808547	146808651	.	+	.	ID=cds-XP_036014596.1;Parent=rna-XM_036158703.1;Dbxref=GeneID:380928,GenBank:XP_036014596.1,MGI:MGI:1353586;Name=XP_036014596.1;gbkey=CDS;gene=Lmo7;product=LIM domain only protein 7 isoform X2;protein_id=XP_036014596.1;extra_copy_number=0
CM058254.1	Liftoff	CDS	146809219	146809311	.	+	.	ID=cds-XP_036014596.1;Parent=rna-XM_036158703.1;Dbxref=GeneID:380928,GenBank:XP_036014596.1,MGI:MGI:1353586;Name=XP_036014596.1;gbkey=CDS;gene=Lmo7;product=LIM domain only protein 7 isoform X2;protein_id=XP_036014596.1;extra_copy_number=0
CM058254.1	Liftoff	CDS	146809816	146810258	.	+	.	ID=cds-XP_036014596.1;Parent=rna-XM_036158703.1;Dbxref=GeneID:380928,GenBank:XP_036014596.1,MGI:MGI:1353586;Name=XP_036014596.1;gbkey=CDS;gene=Lmo7;product=LIM domain only protein 7 isoform X2;protein_id=XP_036014596.1;extra_copy_number=0
CM058254.1	Liftoff	CDS	146811096	146811161	.	+	.	ID=cds-XP_036014596.1;Parent=rna-XM_036158703.1;Dbxref=GeneID:380928,GenBank:XP_036014596.1,MGI:MGI:1353586;Name=XP_036014596.1;gbkey=CDS;gene=Lmo7;product=LIM domain only protein 7 isoform X2;protein_id=XP_036014596.1;extra_copy_number=0
CM058254.1	Liftoff	CDS	146812704	146812756	.	+	.	ID=cds-XP_036014596.1;Parent=rna-XM_036158703.1;Dbxref=GeneID:380928,GenBank:XP_036014596.1,MGI:MGI:1353586;Name=XP_036014596.1;gbkey=CDS;gene=Lmo7;product=LIM domain only protein 7 isoform X2;protein_id=XP_036014596.1;extra_copy_number=0
CM058254.1	Liftoff	CDS	146816703	146816916	.	+	.	ID=cds-XP_036014596.1;Parent=rna-XM_036158703.1;Dbxref=GeneID:380928,GenBank:XP_036014596.1,MGI:MGI:1353586;Name=XP_036014596.1;gbkey=CDS;gene=Lmo7;product=LIM domain only protein 7 isoform X2;protein_id=XP_036014596.1;extra_copy_number=0
CM058254.1	Liftoff	CDS	146819783	146820058	.	+	.	ID=cds-XP_036014596.1;Parent=rna-XM_036158703.1;Dbxref=GeneID:380928,GenBank:XP_036014596.1,MGI:MGI:1353586;Name=XP_036014596.1;gbkey=CDS;gene=Lmo7;product=LIM domain only protein 7 isoform X2;protein_id=XP_036014596.1;extra_copy_number=0
CM058254.1	Liftoff	CDS	146821779	146821887	.	+	.	ID=cds-XP_036014596.1;Parent=rna-XM_036158703.1;Dbxref=GeneID:380928,GenBank:XP_036014596.1,MGI:MGI:1353586;Name=XP_036014596.1;gbkey=CDS;gene=Lmo7;product=LIM domain only protein 7 isoform X2;protein_id=XP_036014596.1;extra_copy_number=0
CM058254.1	Liftoff	CDS	146823177	146823279	.	+	.	ID=cds-XP_036014596.1;Parent=rna-XM_036158703.1;Dbxref=GeneID:380928,GenBank:XP_036014596.1,MGI:MGI:1353586;Name=XP_036014596.1;gbkey=CDS;gene=Lmo7;product=LIM domain only protein 7 isoform X2;protein_id=XP_036014596.1;extra_copy_number=0
CM058254.1	Liftoff	CDS	146824503	146824525	.	+	.	ID=cds-XP_036014596.1;Parent=rna-XM_036158703.1;Dbxref=GeneID:380928,GenBank:XP_036014596.1,MGI:MGI:1353586;Name=XP_036014596.1;gbkey=CDS;gene=Lmo7;product=LIM domain only protein 7 isoform X2;protein_id=XP_036014596.1;extra_copy_number=0
CM058254.1	Liftoff	mRNA	146620615	146825315	.	+	.	ID=rna-XM_036158704.1;Parent=gene-Lmo7;Dbxref=GeneID:380928,GenBank:XM_036158704.1,MGI:MGI:1353586;Name=XM_036158704.1;gbkey=mRNA;gene=Lmo7;model_evidence=Supporting evidence includes similarity to: 2 mRNAs%2C 34 ESTs%2C 1 Protein%2C 296 long SRA reads%2C and 100%25 coverage of the annotated genomic feature by RNAseq alignments%2C including 1 sample with support for all annotated introns;product=LIM domain only 7%2C transcript variant X3;transcript_id=XM_036158704.1;matches_ref_protein=True;valid_ORF=True;extra_copy_number=0
CM058254.1	Liftoff	exon	146620615	146620808	.	+	.	ID=exon-XM_036158704.1-1;Parent=rna-XM_036158704.1;Dbxref=GeneID:380928,GenBank:XM_036158704.1,MGI:MGI:1353586;gbkey=mRNA;gene=Lmo7;product=LIM domain only 7%2C transcript variant X3;transcript_id=XM_036158704.1;extra_copy_number=0
CM058254.1	Liftoff	exon	146684827	146684897	.	+	.	ID=exon-XM_036158704.1-2;Parent=rna-XM_036158704.1;Dbxref=GeneID:380928,GenBank:XM_036158704.1,MGI:MGI:1353586;gbkey=mRNA;gene=Lmo7;product=LIM domain only 7%2C transcript variant X3;transcript_id=XM_036158704.1;extra_copy_number=0
CM058254.1	Liftoff	exon	146698041	146698110	.	+	.	ID=exon-XM_036158704.1-3;Parent=rna-XM_036158704.1;Dbxref=GeneID:380928,GenBank:XM_036158704.1,MGI:MGI:1353586;gbkey=mRNA;gene=Lmo7;product=LIM domain only 7%2C transcript variant X3;transcript_id=XM_036158704.1;extra_copy_number=0
CM058254.1	Liftoff	exon	146731465	146731571	.	+	.	ID=exon-XM_036158704.1-4;Parent=rna-XM_036158704.1;Dbxref=GeneID:380928,GenBank:XM_036158704.1,MGI:MGI:1353586;gbkey=mRNA;gene=Lmo7;product=LIM domain only 7%2C transcript variant X3;transcript_id=XM_036158704.1;extra_copy_number=0
CM058254.1	Liftoff	exon	146766055	146766085	.	+	.	ID=exon-XM_036158704.1-5;Parent=rna-XM_036158704.1;Dbxref=GeneID:380928,GenBank:XM_036158704.1,MGI:MGI:1353586;gbkey=mRNA;gene=Lmo7;product=LIM domain only 7%2C transcript variant X3;transcript_id=XM_036158704.1;extra_copy_number=0
CM058254.1	Liftoff	exon	146767409	146767522	.	+	.	ID=exon-XM_036158704.1-6;Parent=rna-XM_036158704.1;Dbxref=GeneID:380928,GenBank:XM_036158704.1,MGI:MGI:1353586;gbkey=mRNA;gene=Lmo7;product=LIM domain only 7%2C transcript variant X3;transcript_id=XM_036158704.1;extra_copy_number=0
CM058254.1	Liftoff	exon	146771406	146771604	.	+	.	ID=exon-XM_036158704.1-7;Parent=rna-XM_036158704.1;Dbxref=GeneID:380928,GenBank:XM_036158704.1,MGI:MGI:1353586;gbkey=mRNA;gene=Lmo7;product=LIM domain only 7%2C transcript variant X3;transcript_id=XM_036158704.1;extra_copy_number=0
CM058254.1	Liftoff	exon	146774767	146775019	.	+	.	ID=exon-XM_036158704.1-8;Parent=rna-XM_036158704.1;Dbxref=GeneID:380928,GenBank:XM_036158704.1,MGI:MGI:1353586;gbkey=mRNA;gene=Lmo7;product=LIM domain only 7%2C transcript variant X3;transcript_id=XM_036158704.1;extra_copy_number=0
CM058254.1	Liftoff	exon	146775896	146776177	.	+	.	ID=exon-XM_036158704.1-9;Parent=rna-XM_036158704.1;Dbxref=GeneID:380928,GenBank:XM_036158704.1,MGI:MGI:1353586;gbkey=mRNA;gene=Lmo7;product=LIM domain only 7%2C transcript variant X3;transcript_id=XM_036158704.1;extra_copy_number=0
CM058254.1	Liftoff	exon	146776736	146776936	.	+	.	ID=exon-XM_036158704.1-10;Parent=rna-XM_036158704.1;Dbxref=GeneID:380928,GenBank:XM_036158704.1,MGI:MGI:1353586;gbkey=mRNA;gene=Lmo7;product=LIM domain only 7%2C transcript variant X3;transcript_id=XM_036158704.1;extra_copy_number=0
CM058254.1	Liftoff	exon	146777542	146778261	.	+	.	ID=exon-XM_036158704.1-11;Parent=rna-XM_036158704.1;Dbxref=GeneID:380928,GenBank:XM_036158704.1,MGI:MGI:1353586;gbkey=mRNA;gene=Lmo7;product=LIM domain only 7%2C transcript variant X3;transcript_id=XM_036158704.1;extra_copy_number=0
CM058254.1	Liftoff	exon	146779282	146779311	.	+	.	ID=exon-XM_036158704.1-12;Parent=rna-XM_036158704.1;Dbxref=GeneID:380928,GenBank:XM_036158704.1,MGI:MGI:1353586;gbkey=mRNA;gene=Lmo7;product=LIM domain only 7%2C transcript variant X3;transcript_id=XM_036158704.1;extra_copy_number=0
CM058254.1	Liftoff	exon	146787074	146787191	.	+	.	ID=exon-XM_036158704.1-13;Parent=rna-XM_036158704.1;Dbxref=GeneID:380928,GenBank:XM_036158704.1,MGI:MGI:1353586;gbkey=mRNA;gene=Lmo7;product=LIM domain only 7%2C transcript variant X3;transcript_id=XM_036158704.1;extra_copy_number=0
CM058254.1	Liftoff	exon	146789164	146789306	.	+	.	ID=exon-XM_036158704.1-14;Parent=rna-XM_036158704.1;Dbxref=GeneID:380928,GenBank:XM_036158704.1,MGI:MGI:1353586;gbkey=mRNA;gene=Lmo7;product=LIM domain only 7%2C transcript variant X3;transcript_id=XM_036158704.1;extra_copy_number=0
CM058254.1	Liftoff	exon	146790678	146791251	.	+	.	ID=exon-XM_036158704.1-15;Parent=rna-XM_036158704.1;Dbxref=GeneID:380928,GenBank:XM_036158704.1,MGI:MGI:1353586;gbkey=mRNA;gene=Lmo7;product=LIM domain only 7%2C transcript variant X3;transcript_id=XM_036158704.1;extra_copy_number=0
CM058254.1	Liftoff	exon	146792671	146792976	.	+	.	ID=exon-XM_036158704.1-16;Parent=rna-XM_036158704.1;Dbxref=GeneID:380928,GenBank:XM_036158704.1,MGI:MGI:1353586;gbkey=mRNA;gene=Lmo7;product=LIM domain only 7%2C transcript variant X3;transcript_id=XM_036158704.1;extra_copy_number=0
CM058254.1	Liftoff	exon	146801373	146801487	.	+	.	ID=exon-XM_036158704.1-17;Parent=rna-XM_036158704.1;Dbxref=GeneID:380928,GenBank:XM_036158704.1,MGI:MGI:1353586;gbkey=mRNA;gene=Lmo7;product=LIM domain only 7%2C transcript variant X3;transcript_id=XM_036158704.1;extra_copy_number=0
CM058254.1	Liftoff	exon	146802606	146802767	.	+	.	ID=exon-XM_036158704.1-18;Parent=rna-XM_036158704.1;Dbxref=GeneID:380928,GenBank:XM_036158704.1,MGI:MGI:1353586;gbkey=mRNA;gene=Lmo7;product=LIM domain only 7%2C transcript variant X3;transcript_id=XM_036158704.1;extra_copy_number=0
CM058254.1	Liftoff	exon	146803766	146803953	.	+	.	ID=exon-XM_036158704.1-19;Parent=rna-XM_036158704.1;Dbxref=GeneID:380928,GenBank:XM_036158704.1,MGI:MGI:1353586;gbkey=mRNA;gene=Lmo7;product=LIM domain only 7%2C transcript variant X3;transcript_id=XM_036158704.1;extra_copy_number=0
CM058254.1	Liftoff	exon	146804884	146804944	.	+	.	ID=exon-XM_036158704.1-20;Parent=rna-XM_036158704.1;Dbxref=GeneID:380928,GenBank:XM_036158704.1,MGI:MGI:1353586;gbkey=mRNA;gene=Lmo7;product=LIM domain only 7%2C transcript variant X3;transcript_id=XM_036158704.1;extra_copy_number=0
CM058254.1	Liftoff	exon	146806295	146806351	.	+	.	ID=exon-XM_036158704.1-21;Parent=rna-XM_036158704.1;Dbxref=GeneID:380928,GenBank:XM_036158704.1,MGI:MGI:1353586;gbkey=mRNA;gene=Lmo7;product=LIM domain only 7%2C transcript variant X3;transcript_id=XM_036158704.1;extra_copy_number=0
CM058254.1	Liftoff	exon	146806500	146806541	.	+	.	ID=exon-XM_036158704.1-22;Parent=rna-XM_036158704.1;Dbxref=GeneID:380928,GenBank:XM_036158704.1,MGI:MGI:1353586;gbkey=mRNA;gene=Lmo7;product=LIM domain only 7%2C transcript variant X3;transcript_id=XM_036158704.1;extra_copy_number=0
CM058254.1	Liftoff	exon	146808238	146808263	.	+	.	ID=exon-XM_036158704.1-23;Parent=rna-XM_036158704.1;Dbxref=GeneID:380928,GenBank:XM_036158704.1,MGI:MGI:1353586;gbkey=mRNA;gene=Lmo7;product=LIM domain only 7%2C transcript variant X3;transcript_id=XM_036158704.1;extra_copy_number=0
CM058254.1	Liftoff	exon	146808547	146808651	.	+	.	ID=exon-XM_036158704.1-24;Parent=rna-XM_036158704.1;Dbxref=GeneID:380928,GenBank:XM_036158704.1,MGI:MGI:1353586;gbkey=mRNA;gene=Lmo7;product=LIM domain only 7%2C transcript variant X3;transcript_id=XM_036158704.1;extra_copy_number=0
CM058254.1	Liftoff	exon	146809219	146809311	.	+	.	ID=exon-XM_036158704.1-25;Parent=rna-XM_036158704.1;Dbxref=GeneID:380928,GenBank:XM_036158704.1,MGI:MGI:1353586;gbkey=mRNA;gene=Lmo7;product=LIM domain only 7%2C transcript variant X3;transcript_id=XM_036158704.1;extra_copy_number=0
CM058254.1	Liftoff	exon	146809816	146810258	.	+	.	ID=exon-XM_036158704.1-26;Parent=rna-XM_036158704.1;Dbxref=GeneID:380928,GenBank:XM_036158704.1,MGI:MGI:1353586;gbkey=mRNA;gene=Lmo7;product=LIM domain only 7%2C transcript variant X3;transcript_id=XM_036158704.1;extra_copy_number=0
CM058254.1	Liftoff	exon	146811096	146811161	.	+	.	ID=exon-XM_036158704.1-27;Parent=rna-XM_036158704.1;Dbxref=GeneID:380928,GenBank:XM_036158704.1,MGI:MGI:1353586;gbkey=mRNA;gene=Lmo7;product=LIM domain only 7%2C transcript variant X3;transcript_id=XM_036158704.1;extra_copy_number=0
CM058254.1	Liftoff	exon	146812704	146812756	.	+	.	ID=exon-XM_036158704.1-28;Parent=rna-XM_036158704.1;Dbxref=GeneID:380928,GenBank:XM_036158704.1,MGI:MGI:1353586;gbkey=mRNA;gene=Lmo7;product=LIM domain only 7%2C transcript variant X3;transcript_id=XM_036158704.1;extra_copy_number=0
CM058254.1	Liftoff	exon	146816703	146816916	.	+	.	ID=exon-XM_036158704.1-29;Parent=rna-XM_036158704.1;Dbxref=GeneID:380928,GenBank:XM_036158704.1,MGI:MGI:1353586;gbkey=mRNA;gene=Lmo7;product=LIM domain only 7%2C transcript variant X3;transcript_id=XM_036158704.1;extra_copy_number=0
CM058254.1	Liftoff	exon	146819783	146820058	.	+	.	ID=exon-XM_036158704.1-30;Parent=rna-XM_036158704.1;Dbxref=GeneID:380928,GenBank:XM_036158704.1,MGI:MGI:1353586;gbkey=mRNA;gene=Lmo7;product=LIM domain only 7%2C transcript variant X3;transcript_id=XM_036158704.1;extra_copy_number=0
CM058254.1	Liftoff	exon	146823177	146823279	.	+	.	ID=exon-XM_036158704.1-31;Parent=rna-XM_036158704.1;Dbxref=GeneID:380928,GenBank:XM_036158704.1,MGI:MGI:1353586;gbkey=mRNA;gene=Lmo7;product=LIM domain only 7%2C transcript variant X3;transcript_id=XM_036158704.1;extra_copy_number=0
CM058254.1	Liftoff	exon	146824503	146825315	.	+	.	ID=exon-XM_036158704.1-32;Parent=rna-XM_036158704.1;Dbxref=GeneID:380928,GenBank:XM_036158704.1,MGI:MGI:1353586;gbkey=mRNA;gene=Lmo7;product=LIM domain only 7%2C transcript variant X3;transcript_id=XM_036158704.1;extra_copy_number=0
CM058254.1	Liftoff	CDS	146620740	146620808	.	+	.	ID=cds-XP_036014597.1;Parent=rna-XM_036158704.1;Dbxref=GeneID:380928,GenBank:XP_036014597.1,MGI:MGI:1353586;Name=XP_036014597.1;gbkey=CDS;gene=Lmo7;product=LIM domain only protein 7 isoform X3;protein_id=XP_036014597.1;extra_copy_number=0
CM058254.1	Liftoff	CDS	146684827	146684897	.	+	.	ID=cds-XP_036014597.1;Parent=rna-XM_036158704.1;Dbxref=GeneID:380928,GenBank:XP_036014597.1,MGI:MGI:1353586;Name=XP_036014597.1;gbkey=CDS;gene=Lmo7;product=LIM domain only protein 7 isoform X3;protein_id=XP_036014597.1;extra_copy_number=0
CM058254.1	Liftoff	CDS	146698041	146698110	.	+	.	ID=cds-XP_036014597.1;Parent=rna-XM_036158704.1;Dbxref=GeneID:380928,GenBank:XP_036014597.1,MGI:MGI:1353586;Name=XP_036014597.1;gbkey=CDS;gene=Lmo7;product=LIM domain only protein 7 isoform X3;protein_id=XP_036014597.1;extra_copy_number=0
CM058254.1	Liftoff	CDS	146731465	146731571	.	+	.	ID=cds-XP_036014597.1;Parent=rna-XM_036158704.1;Dbxref=GeneID:380928,GenBank:XP_036014597.1,MGI:MGI:1353586;Name=XP_036014597.1;gbkey=CDS;gene=Lmo7;product=LIM domain only protein 7 isoform X3;protein_id=XP_036014597.1;extra_copy_number=0
CM058254.1	Liftoff	CDS	146766055	146766085	.	+	.	ID=cds-XP_036014597.1;Parent=rna-XM_036158704.1;Dbxref=GeneID:380928,GenBank:XP_036014597.1,MGI:MGI:1353586;Name=XP_036014597.1;gbkey=CDS;gene=Lmo7;product=LIM domain only protein 7 isoform X3;protein_id=XP_036014597.1;extra_copy_number=0
CM058254.1	Liftoff	CDS	146767409	146767522	.	+	.	ID=cds-XP_036014597.1;Parent=rna-XM_036158704.1;Dbxref=GeneID:380928,GenBank:XP_036014597.1,MGI:MGI:1353586;Name=XP_036014597.1;gbkey=CDS;gene=Lmo7;product=LIM domain only protein 7 isoform X3;protein_id=XP_036014597.1;extra_copy_number=0
CM058254.1	Liftoff	CDS	146771406	146771604	.	+	.	ID=cds-XP_036014597.1;Parent=rna-XM_036158704.1;Dbxref=GeneID:380928,GenBank:XP_036014597.1,MGI:MGI:1353586;Name=XP_036014597.1;gbkey=CDS;gene=Lmo7;product=LIM domain only protein 7 isoform X3;protein_id=XP_036014597.1;extra_copy_number=0
CM058254.1	Liftoff	CDS	146774767	146775019	.	+	.	ID=cds-XP_036014597.1;Parent=rna-XM_036158704.1;Dbxref=GeneID:380928,GenBank:XP_036014597.1,MGI:MGI:1353586;Name=XP_036014597.1;gbkey=CDS;gene=Lmo7;product=LIM domain only protein 7 isoform X3;protein_id=XP_036014597.1;extra_copy_number=0
CM058254.1	Liftoff	CDS	146775896	146776177	.	+	.	ID=cds-XP_036014597.1;Parent=rna-XM_036158704.1;Dbxref=GeneID:380928,GenBank:XP_036014597.1,MGI:MGI:1353586;Name=XP_036014597.1;gbkey=CDS;gene=Lmo7;product=LIM domain only protein 7 isoform X3;protein_id=XP_036014597.1;extra_copy_number=0
CM058254.1	Liftoff	CDS	146776736	146776936	.	+	.	ID=cds-XP_036014597.1;Parent=rna-XM_036158704.1;Dbxref=GeneID:380928,GenBank:XP_036014597.1,MGI:MGI:1353586;Name=XP_036014597.1;gbkey=CDS;gene=Lmo7;product=LIM domain only protein 7 isoform X3;protein_id=XP_036014597.1;extra_copy_number=0
CM058254.1	Liftoff	CDS	146777542	146778261	.	+	.	ID=cds-XP_036014597.1;Parent=rna-XM_036158704.1;Dbxref=GeneID:380928,GenBank:XP_036014597.1,MGI:MGI:1353586;Name=XP_036014597.1;gbkey=CDS;gene=Lmo7;product=LIM domain only protein 7 isoform X3;protein_id=XP_036014597.1;extra_copy_number=0
CM058254.1	Liftoff	CDS	146779282	146779311	.	+	.	ID=cds-XP_036014597.1;Parent=rna-XM_036158704.1;Dbxref=GeneID:380928,GenBank:XP_036014597.1,MGI:MGI:1353586;Name=XP_036014597.1;gbkey=CDS;gene=Lmo7;product=LIM domain only protein 7 isoform X3;protein_id=XP_036014597.1;extra_copy_number=0
CM058254.1	Liftoff	CDS	146787074	146787191	.	+	.	ID=cds-XP_036014597.1;Parent=rna-XM_036158704.1;Dbxref=GeneID:380928,GenBank:XP_036014597.1,MGI:MGI:1353586;Name=XP_036014597.1;gbkey=CDS;gene=Lmo7;product=LIM domain only protein 7 isoform X3;protein_id=XP_036014597.1;extra_copy_number=0
CM058254.1	Liftoff	CDS	146789164	146789306	.	+	.	ID=cds-XP_036014597.1;Parent=rna-XM_036158704.1;Dbxref=GeneID:380928,GenBank:XP_036014597.1,MGI:MGI:1353586;Name=XP_036014597.1;gbkey=CDS;gene=Lmo7;product=LIM domain only protein 7 isoform X3;protein_id=XP_036014597.1;extra_copy_number=0
CM058254.1	Liftoff	CDS	146790678	146791251	.	+	.	ID=cds-XP_036014597.1;Parent=rna-XM_036158704.1;Dbxref=GeneID:380928,GenBank:XP_036014597.1,MGI:MGI:1353586;Name=XP_036014597.1;gbkey=CDS;gene=Lmo7;product=LIM domain only protein 7 isoform X3;protein_id=XP_036014597.1;extra_copy_number=0
CM058254.1	Liftoff	CDS	146792671	146792976	.	+	.	ID=cds-XP_036014597.1;Parent=rna-XM_036158704.1;Dbxref=GeneID:380928,GenBank:XP_036014597.1,MGI:MGI:1353586;Name=XP_036014597.1;gbkey=CDS;gene=Lmo7;product=LIM domain only protein 7 isoform X3;protein_id=XP_036014597.1;extra_copy_number=0
CM058254.1	Liftoff	CDS	146801373	146801487	.	+	.	ID=cds-XP_036014597.1;Parent=rna-XM_036158704.1;Dbxref=GeneID:380928,GenBank:XP_036014597.1,MGI:MGI:1353586;Name=XP_036014597.1;gbkey=CDS;gene=Lmo7;product=LIM domain only protein 7 isoform X3;protein_id=XP_036014597.1;extra_copy_number=0
CM058254.1	Liftoff	CDS	146802606	146802767	.	+	.	ID=cds-XP_036014597.1;Parent=rna-XM_036158704.1;Dbxref=GeneID:380928,GenBank:XP_036014597.1,MGI:MGI:1353586;Name=XP_036014597.1;gbkey=CDS;gene=Lmo7;product=LIM domain only protein 7 isoform X3;protein_id=XP_036014597.1;extra_copy_number=0
CM058254.1	Liftoff	CDS	146803766	146803953	.	+	.	ID=cds-XP_036014597.1;Parent=rna-XM_036158704.1;Dbxref=GeneID:380928,GenBank:XP_036014597.1,MGI:MGI:1353586;Name=XP_036014597.1;gbkey=CDS;gene=Lmo7;product=LIM domain only protein 7 isoform X3;protein_id=XP_036014597.1;extra_copy_number=0
CM058254.1	Liftoff	CDS	146804884	146804944	.	+	.	ID=cds-XP_036014597.1;Parent=rna-XM_036158704.1;Dbxref=GeneID:380928,GenBank:XP_036014597.1,MGI:MGI:1353586;Name=XP_036014597.1;gbkey=CDS;gene=Lmo7;product=LIM domain only protein 7 isoform X3;protein_id=XP_036014597.1;extra_copy_number=0
CM058254.1	Liftoff	CDS	146806295	146806351	.	+	.	ID=cds-XP_036014597.1;Parent=rna-XM_036158704.1;Dbxref=GeneID:380928,GenBank:XP_036014597.1,MGI:MGI:1353586;Name=XP_036014597.1;gbkey=CDS;gene=Lmo7;product=LIM domain only protein 7 isoform X3;protein_id=XP_036014597.1;extra_copy_number=0
CM058254.1	Liftoff	CDS	146806500	146806541	.	+	.	ID=cds-XP_036014597.1;Parent=rna-XM_036158704.1;Dbxref=GeneID:380928,GenBank:XP_036014597.1,MGI:MGI:1353586;Name=XP_036014597.1;gbkey=CDS;gene=Lmo7;product=LIM domain only protein 7 isoform X3;protein_id=XP_036014597.1;extra_copy_number=0
CM058254.1	Liftoff	CDS	146808238	146808263	.	+	.	ID=cds-XP_036014597.1;Parent=rna-XM_036158704.1;Dbxref=GeneID:380928,GenBank:XP_036014597.1,MGI:MGI:1353586;Name=XP_036014597.1;gbkey=CDS;gene=Lmo7;product=LIM domain only protein 7 isoform X3;protein_id=XP_036014597.1;extra_copy_number=0
CM058254.1	Liftoff	CDS	146808547	146808651	.	+	.	ID=cds-XP_036014597.1;Parent=rna-XM_036158704.1;Dbxref=GeneID:380928,GenBank:XP_036014597.1,MGI:MGI:1353586;Name=XP_036014597.1;gbkey=CDS;gene=Lmo7;product=LIM domain only protein 7 isoform X3;protein_id=XP_036014597.1;extra_copy_number=0
CM058254.1	Liftoff	CDS	146809219	146809311	.	+	.	ID=cds-XP_036014597.1;Parent=rna-XM_036158704.1;Dbxref=GeneID:380928,GenBank:XP_036014597.1,MGI:MGI:1353586;Name=XP_036014597.1;gbkey=CDS;gene=Lmo7;product=LIM domain only protein 7 isoform X3;protein_id=XP_036014597.1;extra_copy_number=0
CM058254.1	Liftoff	CDS	146809816	146810258	.	+	.	ID=cds-XP_036014597.1;Parent=rna-XM_036158704.1;Dbxref=GeneID:380928,GenBank:XP_036014597.1,MGI:MGI:1353586;Name=XP_036014597.1;gbkey=CDS;gene=Lmo7;product=LIM domain only protein 7 isoform X3;protein_id=XP_036014597.1;extra_copy_number=0
CM058254.1	Liftoff	CDS	146811096	146811161	.	+	.	ID=cds-XP_036014597.1;Parent=rna-XM_036158704.1;Dbxref=GeneID:380928,GenBank:XP_036014597.1,MGI:MGI:1353586;Name=XP_036014597.1;gbkey=CDS;gene=Lmo7;product=LIM domain only protein 7 isoform X3;protein_id=XP_036014597.1;extra_copy_number=0
CM058254.1	Liftoff	CDS	146812704	146812756	.	+	.	ID=cds-XP_036014597.1;Parent=rna-XM_036158704.1;Dbxref=GeneID:380928,GenBank:XP_036014597.1,MGI:MGI:1353586;Name=XP_036014597.1;gbkey=CDS;gene=Lmo7;product=LIM domain only protein 7 isoform X3;protein_id=XP_036014597.1;extra_copy_number=0
CM058254.1	Liftoff	CDS	146816703	146816916	.	+	.	ID=cds-XP_036014597.1;Parent=rna-XM_036158704.1;Dbxref=GeneID:380928,GenBank:XP_036014597.1,MGI:MGI:1353586;Name=XP_036014597.1;gbkey=CDS;gene=Lmo7;product=LIM domain only protein 7 isoform X3;protein_id=XP_036014597.1;extra_copy_number=0
CM058254.1	Liftoff	CDS	146819783	146820058	.	+	.	ID=cds-XP_036014597.1;Parent=rna-XM_036158704.1;Dbxref=GeneID:380928,GenBank:XP_036014597.1,MGI:MGI:1353586;Name=XP_036014597.1;gbkey=CDS;gene=Lmo7;product=LIM domain only protein 7 isoform X3;protein_id=XP_036014597.1;extra_copy_number=0
CM058254.1	Liftoff	CDS	146823177	146823279	.	+	.	ID=cds-XP_036014597.1;Parent=rna-XM_036158704.1;Dbxref=GeneID:380928,GenBank:XP_036014597.1,MGI:MGI:1353586;Name=XP_036014597.1;gbkey=CDS;gene=Lmo7;product=LIM domain only protein 7 isoform X3;protein_id=XP_036014597.1;extra_copy_number=0
CM058254.1	Liftoff	CDS	146824503	146824595	.	+	.	ID=cds-XP_036014597.1;Parent=rna-XM_036158704.1;Dbxref=GeneID:380928,GenBank:XP_036014597.1,MGI:MGI:1353586;Name=XP_036014597.1;gbkey=CDS;gene=Lmo7;product=LIM domain only protein 7 isoform X3;protein_id=XP_036014597.1;extra_copy_number=0
CM058254.1	Liftoff	mRNA	146620615	146825315	.	+	.	ID=rna-XM_036158705.1;Parent=gene-Lmo7;Dbxref=GeneID:380928,GenBank:XM_036158705.1,MGI:MGI:1353586;Name=XM_036158705.1;gbkey=mRNA;gene=Lmo7;model_evidence=Supporting evidence includes similarity to: 2 mRNAs%2C 36 ESTs%2C 1 Protein%2C 326 long SRA reads%2C and 100%25 coverage of the annotated genomic feature by RNAseq alignments%2C including 3 samples with support for all annotated introns;product=LIM domain only 7%2C transcript variant X4;transcript_id=XM_036158705.1;matches_ref_protein=True;valid_ORF=True;extra_copy_number=0
CM058254.1	Liftoff	exon	146620615	146620808	.	+	.	ID=exon-XM_036158705.1-1;Parent=rna-XM_036158705.1;Dbxref=GeneID:380928,GenBank:XM_036158705.1,MGI:MGI:1353586;gbkey=mRNA;gene=Lmo7;product=LIM domain only 7%2C transcript variant X4;transcript_id=XM_036158705.1;extra_copy_number=0
CM058254.1	Liftoff	exon	146684827	146684897	.	+	.	ID=exon-XM_036158705.1-2;Parent=rna-XM_036158705.1;Dbxref=GeneID:380928,GenBank:XM_036158705.1,MGI:MGI:1353586;gbkey=mRNA;gene=Lmo7;product=LIM domain only 7%2C transcript variant X4;transcript_id=XM_036158705.1;extra_copy_number=0
CM058254.1	Liftoff	exon	146698041	146698110	.	+	.	ID=exon-XM_036158705.1-3;Parent=rna-XM_036158705.1;Dbxref=GeneID:380928,GenBank:XM_036158705.1,MGI:MGI:1353586;gbkey=mRNA;gene=Lmo7;product=LIM domain only 7%2C transcript variant X4;transcript_id=XM_036158705.1;extra_copy_number=0
CM058254.1	Liftoff	exon	146731465	146731571	.	+	.	ID=exon-XM_036158705.1-4;Parent=rna-XM_036158705.1;Dbxref=GeneID:380928,GenBank:XM_036158705.1,MGI:MGI:1353586;gbkey=mRNA;gene=Lmo7;product=LIM domain only 7%2C transcript variant X4;transcript_id=XM_036158705.1;extra_copy_number=0
CM058254.1	Liftoff	exon	146766055	146766085	.	+	.	ID=exon-XM_036158705.1-5;Parent=rna-XM_036158705.1;Dbxref=GeneID:380928,GenBank:XM_036158705.1,MGI:MGI:1353586;gbkey=mRNA;gene=Lmo7;product=LIM domain only 7%2C transcript variant X4;transcript_id=XM_036158705.1;extra_copy_number=0
CM058254.1	Liftoff	exon	146767409	146767522	.	+	.	ID=exon-XM_036158705.1-6;Parent=rna-XM_036158705.1;Dbxref=GeneID:380928,GenBank:XM_036158705.1,MGI:MGI:1353586;gbkey=mRNA;gene=Lmo7;product=LIM domain only 7%2C transcript variant X4;transcript_id=XM_036158705.1;extra_copy_number=0
CM058254.1	Liftoff	exon	146771406	146771604	.	+	.	ID=exon-XM_036158705.1-7;Parent=rna-XM_036158705.1;Dbxref=GeneID:380928,GenBank:XM_036158705.1,MGI:MGI:1353586;gbkey=mRNA;gene=Lmo7;product=LIM domain only 7%2C transcript variant X4;transcript_id=XM_036158705.1;extra_copy_number=0
CM058254.1	Liftoff	exon	146774767	146775019	.	+	.	ID=exon-XM_036158705.1-8;Parent=rna-XM_036158705.1;Dbxref=GeneID:380928,GenBank:XM_036158705.1,MGI:MGI:1353586;gbkey=mRNA;gene=Lmo7;product=LIM domain only 7%2C transcript variant X4;transcript_id=XM_036158705.1;extra_copy_number=0
CM058254.1	Liftoff	exon	146775896	146776177	.	+	.	ID=exon-XM_036158705.1-9;Parent=rna-XM_036158705.1;Dbxref=GeneID:380928,GenBank:XM_036158705.1,MGI:MGI:1353586;gbkey=mRNA;gene=Lmo7;product=LIM domain only 7%2C transcript variant X4;transcript_id=XM_036158705.1;extra_copy_number=0
CM058254.1	Liftoff	exon	146776736	146776936	.	+	.	ID=exon-XM_036158705.1-10;Parent=rna-XM_036158705.1;Dbxref=GeneID:380928,GenBank:XM_036158705.1,MGI:MGI:1353586;gbkey=mRNA;gene=Lmo7;product=LIM domain only 7%2C transcript variant X4;transcript_id=XM_036158705.1;extra_copy_number=0
CM058254.1	Liftoff	exon	146777542	146778261	.	+	.	ID=exon-XM_036158705.1-11;Parent=rna-XM_036158705.1;Dbxref=GeneID:380928,GenBank:XM_036158705.1,MGI:MGI:1353586;gbkey=mRNA;gene=Lmo7;product=LIM domain only 7%2C transcript variant X4;transcript_id=XM_036158705.1;extra_copy_number=0
CM058254.1	Liftoff	exon	146779282	146779311	.	+	.	ID=exon-XM_036158705.1-12;Parent=rna-XM_036158705.1;Dbxref=GeneID:380928,GenBank:XM_036158705.1,MGI:MGI:1353586;gbkey=mRNA;gene=Lmo7;product=LIM domain only 7%2C transcript variant X4;transcript_id=XM_036158705.1;extra_copy_number=0
CM058254.1	Liftoff	exon	146787074	146787191	.	+	.	ID=exon-XM_036158705.1-13;Parent=rna-XM_036158705.1;Dbxref=GeneID:380928,GenBank:XM_036158705.1,MGI:MGI:1353586;gbkey=mRNA;gene=Lmo7;product=LIM domain only 7%2C transcript variant X4;transcript_id=XM_036158705.1;extra_copy_number=0
CM058254.1	Liftoff	exon	146789164	146789306	.	+	.	ID=exon-XM_036158705.1-14;Parent=rna-XM_036158705.1;Dbxref=GeneID:380928,GenBank:XM_036158705.1,MGI:MGI:1353586;gbkey=mRNA;gene=Lmo7;product=LIM domain only 7%2C transcript variant X4;transcript_id=XM_036158705.1;extra_copy_number=0
CM058254.1	Liftoff	exon	146790678	146791251	.	+	.	ID=exon-XM_036158705.1-15;Parent=rna-XM_036158705.1;Dbxref=GeneID:380928,GenBank:XM_036158705.1,MGI:MGI:1353586;gbkey=mRNA;gene=Lmo7;product=LIM domain only 7%2C transcript variant X4;transcript_id=XM_036158705.1;extra_copy_number=0
CM058254.1	Liftoff	exon	146792671	146792976	.	+	.	ID=exon-XM_036158705.1-16;Parent=rna-XM_036158705.1;Dbxref=GeneID:380928,GenBank:XM_036158705.1,MGI:MGI:1353586;gbkey=mRNA;gene=Lmo7;product=LIM domain only 7%2C transcript variant X4;transcript_id=XM_036158705.1;extra_copy_number=0
CM058254.1	Liftoff	exon	146801373	146801487	.	+	.	ID=exon-XM_036158705.1-17;Parent=rna-XM_036158705.1;Dbxref=GeneID:380928,GenBank:XM_036158705.1,MGI:MGI:1353586;gbkey=mRNA;gene=Lmo7;product=LIM domain only 7%2C transcript variant X4;transcript_id=XM_036158705.1;extra_copy_number=0
CM058254.1	Liftoff	exon	146802606	146802767	.	+	.	ID=exon-XM_036158705.1-18;Parent=rna-XM_036158705.1;Dbxref=GeneID:380928,GenBank:XM_036158705.1,MGI:MGI:1353586;gbkey=mRNA;gene=Lmo7;product=LIM domain only 7%2C transcript variant X4;transcript_id=XM_036158705.1;extra_copy_number=0
CM058254.1	Liftoff	exon	146803766	146803953	.	+	.	ID=exon-XM_036158705.1-19;Parent=rna-XM_036158705.1;Dbxref=GeneID:380928,GenBank:XM_036158705.1,MGI:MGI:1353586;gbkey=mRNA;gene=Lmo7;product=LIM domain only 7%2C transcript variant X4;transcript_id=XM_036158705.1;extra_copy_number=0
CM058254.1	Liftoff	exon	146804884	146804944	.	+	.	ID=exon-XM_036158705.1-20;Parent=rna-XM_036158705.1;Dbxref=GeneID:380928,GenBank:XM_036158705.1,MGI:MGI:1353586;gbkey=mRNA;gene=Lmo7;product=LIM domain only 7%2C transcript variant X4;transcript_id=XM_036158705.1;extra_copy_number=0
CM058254.1	Liftoff	exon	146806295	146806351	.	+	.	ID=exon-XM_036158705.1-21;Parent=rna-XM_036158705.1;Dbxref=GeneID:380928,GenBank:XM_036158705.1,MGI:MGI:1353586;gbkey=mRNA;gene=Lmo7;product=LIM domain only 7%2C transcript variant X4;transcript_id=XM_036158705.1;extra_copy_number=0
CM058254.1	Liftoff	exon	146808238	146808263	.	+	.	ID=exon-XM_036158705.1-22;Parent=rna-XM_036158705.1;Dbxref=GeneID:380928,GenBank:XM_036158705.1,MGI:MGI:1353586;gbkey=mRNA;gene=Lmo7;product=LIM domain only 7%2C transcript variant X4;transcript_id=XM_036158705.1;extra_copy_number=0
CM058254.1	Liftoff	exon	146808547	146808651	.	+	.	ID=exon-XM_036158705.1-23;Parent=rna-XM_036158705.1;Dbxref=GeneID:380928,GenBank:XM_036158705.1,MGI:MGI:1353586;gbkey=mRNA;gene=Lmo7;product=LIM domain only 7%2C transcript variant X4;transcript_id=XM_036158705.1;extra_copy_number=0
CM058254.1	Liftoff	exon	146809219	146809311	.	+	.	ID=exon-XM_036158705.1-24;Parent=rna-XM_036158705.1;Dbxref=GeneID:380928,GenBank:XM_036158705.1,MGI:MGI:1353586;gbkey=mRNA;gene=Lmo7;product=LIM domain only 7%2C transcript variant X4;transcript_id=XM_036158705.1;extra_copy_number=0
CM058254.1	Liftoff	exon	146809816	146810258	.	+	.	ID=exon-XM_036158705.1-25;Parent=rna-XM_036158705.1;Dbxref=GeneID:380928,GenBank:XM_036158705.1,MGI:MGI:1353586;gbkey=mRNA;gene=Lmo7;product=LIM domain only 7%2C transcript variant X4;transcript_id=XM_036158705.1;extra_copy_number=0
CM058254.1	Liftoff	exon	146811096	146811161	.	+	.	ID=exon-XM_036158705.1-26;Parent=rna-XM_036158705.1;Dbxref=GeneID:380928,GenBank:XM_036158705.1,MGI:MGI:1353586;gbkey=mRNA;gene=Lmo7;product=LIM domain only 7%2C transcript variant X4;transcript_id=XM_036158705.1;extra_copy_number=0
CM058254.1	Liftoff	exon	146812704	146812756	.	+	.	ID=exon-XM_036158705.1-27;Parent=rna-XM_036158705.1;Dbxref=GeneID:380928,GenBank:XM_036158705.1,MGI:MGI:1353586;gbkey=mRNA;gene=Lmo7;product=LIM domain only 7%2C transcript variant X4;transcript_id=XM_036158705.1;extra_copy_number=0
CM058254.1	Liftoff	exon	146816703	146816916	.	+	.	ID=exon-XM_036158705.1-28;Parent=rna-XM_036158705.1;Dbxref=GeneID:380928,GenBank:XM_036158705.1,MGI:MGI:1353586;gbkey=mRNA;gene=Lmo7;product=LIM domain only 7%2C transcript variant X4;transcript_id=XM_036158705.1;extra_copy_number=0
CM058254.1	Liftoff	exon	146819783	146820058	.	+	.	ID=exon-XM_036158705.1-29;Parent=rna-XM_036158705.1;Dbxref=GeneID:380928,GenBank:XM_036158705.1,MGI:MGI:1353586;gbkey=mRNA;gene=Lmo7;product=LIM domain only 7%2C transcript variant X4;transcript_id=XM_036158705.1;extra_copy_number=0
CM058254.1	Liftoff	exon	146821779	146821887	.	+	.	ID=exon-XM_036158705.1-30;Parent=rna-XM_036158705.1;Dbxref=GeneID:380928,GenBank:XM_036158705.1,MGI:MGI:1353586;gbkey=mRNA;gene=Lmo7;product=LIM domain only 7%2C transcript variant X4;transcript_id=XM_036158705.1;extra_copy_number=0
CM058254.1	Liftoff	exon	146823177	146823279	.	+	.	ID=exon-XM_036158705.1-31;Parent=rna-XM_036158705.1;Dbxref=GeneID:380928,GenBank:XM_036158705.1,MGI:MGI:1353586;gbkey=mRNA;gene=Lmo7;product=LIM domain only 7%2C transcript variant X4;transcript_id=XM_036158705.1;extra_copy_number=0
CM058254.1	Liftoff	exon	146824503	146825315	.	+	.	ID=exon-XM_036158705.1-32;Parent=rna-XM_036158705.1;Dbxref=GeneID:380928,GenBank:XM_036158705.1,MGI:MGI:1353586;gbkey=mRNA;gene=Lmo7;product=LIM domain only 7%2C transcript variant X4;transcript_id=XM_036158705.1;extra_copy_number=0
CM058254.1	Liftoff	CDS	146620740	146620808	.	+	.	ID=cds-XP_036014598.1;Parent=rna-XM_036158705.1;Dbxref=GeneID:380928,GenBank:XP_036014598.1,MGI:MGI:1353586;Name=XP_036014598.1;gbkey=CDS;gene=Lmo7;product=LIM domain only protein 7 isoform X4;protein_id=XP_036014598.1;extra_copy_number=0
CM058254.1	Liftoff	CDS	146684827	146684897	.	+	.	ID=cds-XP_036014598.1;Parent=rna-XM_036158705.1;Dbxref=GeneID:380928,GenBank:XP_036014598.1,MGI:MGI:1353586;Name=XP_036014598.1;gbkey=CDS;gene=Lmo7;product=LIM domain only protein 7 isoform X4;protein_id=XP_036014598.1;extra_copy_number=0
CM058254.1	Liftoff	CDS	146698041	146698110	.	+	.	ID=cds-XP_036014598.1;Parent=rna-XM_036158705.1;Dbxref=GeneID:380928,GenBank:XP_036014598.1,MGI:MGI:1353586;Name=XP_036014598.1;gbkey=CDS;gene=Lmo7;product=LIM domain only protein 7 isoform X4;protein_id=XP_036014598.1;extra_copy_number=0
CM058254.1	Liftoff	CDS	146731465	146731571	.	+	.	ID=cds-XP_036014598.1;Parent=rna-XM_036158705.1;Dbxref=GeneID:380928,GenBank:XP_036014598.1,MGI:MGI:1353586;Name=XP_036014598.1;gbkey=CDS;gene=Lmo7;product=LIM domain only protein 7 isoform X4;protein_id=XP_036014598.1;extra_copy_number=0
CM058254.1	Liftoff	CDS	146766055	146766085	.	+	.	ID=cds-XP_036014598.1;Parent=rna-XM_036158705.1;Dbxref=GeneID:380928,GenBank:XP_036014598.1,MGI:MGI:1353586;Name=XP_036014598.1;gbkey=CDS;gene=Lmo7;product=LIM domain only protein 7 isoform X4;protein_id=XP_036014598.1;extra_copy_number=0
CM058254.1	Liftoff	CDS	146767409	146767522	.	+	.	ID=cds-XP_036014598.1;Parent=rna-XM_036158705.1;Dbxref=GeneID:380928,GenBank:XP_036014598.1,MGI:MGI:1353586;Name=XP_036014598.1;gbkey=CDS;gene=Lmo7;product=LIM domain only protein 7 isoform X4;protein_id=XP_036014598.1;extra_copy_number=0
CM058254.1	Liftoff	CDS	146771406	146771604	.	+	.	ID=cds-XP_036014598.1;Parent=rna-XM_036158705.1;Dbxref=GeneID:380928,GenBank:XP_036014598.1,MGI:MGI:1353586;Name=XP_036014598.1;gbkey=CDS;gene=Lmo7;product=LIM domain only protein 7 isoform X4;protein_id=XP_036014598.1;extra_copy_number=0
CM058254.1	Liftoff	CDS	146774767	146775019	.	+	.	ID=cds-XP_036014598.1;Parent=rna-XM_036158705.1;Dbxref=GeneID:380928,GenBank:XP_036014598.1,MGI:MGI:1353586;Name=XP_036014598.1;gbkey=CDS;gene=Lmo7;product=LIM domain only protein 7 isoform X4;protein_id=XP_036014598.1;extra_copy_number=0
CM058254.1	Liftoff	CDS	146775896	146776177	.	+	.	ID=cds-XP_036014598.1;Parent=rna-XM_036158705.1;Dbxref=GeneID:380928,GenBank:XP_036014598.1,MGI:MGI:1353586;Name=XP_036014598.1;gbkey=CDS;gene=Lmo7;product=LIM domain only protein 7 isoform X4;protein_id=XP_036014598.1;extra_copy_number=0
CM058254.1	Liftoff	CDS	146776736	146776936	.	+	.	ID=cds-XP_036014598.1;Parent=rna-XM_036158705.1;Dbxref=GeneID:380928,GenBank:XP_036014598.1,MGI:MGI:1353586;Name=XP_036014598.1;gbkey=CDS;gene=Lmo7;product=LIM domain only protein 7 isoform X4;protein_id=XP_036014598.1;extra_copy_number=0
CM058254.1	Liftoff	CDS	146777542	146778261	.	+	.	ID=cds-XP_036014598.1;Parent=rna-XM_036158705.1;Dbxref=GeneID:380928,GenBank:XP_036014598.1,MGI:MGI:1353586;Name=XP_036014598.1;gbkey=CDS;gene=Lmo7;product=LIM domain only protein 7 isoform X4;protein_id=XP_036014598.1;extra_copy_number=0
CM058254.1	Liftoff	CDS	146779282	146779311	.	+	.	ID=cds-XP_036014598.1;Parent=rna-XM_036158705.1;Dbxref=GeneID:380928,GenBank:XP_036014598.1,MGI:MGI:1353586;Name=XP_036014598.1;gbkey=CDS;gene=Lmo7;product=LIM domain only protein 7 isoform X4;protein_id=XP_036014598.1;extra_copy_number=0
CM058254.1	Liftoff	CDS	146787074	146787191	.	+	.	ID=cds-XP_036014598.1;Parent=rna-XM_036158705.1;Dbxref=GeneID:380928,GenBank:XP_036014598.1,MGI:MGI:1353586;Name=XP_036014598.1;gbkey=CDS;gene=Lmo7;product=LIM domain only protein 7 isoform X4;protein_id=XP_036014598.1;extra_copy_number=0
CM058254.1	Liftoff	CDS	146789164	146789306	.	+	.	ID=cds-XP_036014598.1;Parent=rna-XM_036158705.1;Dbxref=GeneID:380928,GenBank:XP_036014598.1,MGI:MGI:1353586;Name=XP_036014598.1;gbkey=CDS;gene=Lmo7;product=LIM domain only protein 7 isoform X4;protein_id=XP_036014598.1;extra_copy_number=0
CM058254.1	Liftoff	CDS	146790678	146791251	.	+	.	ID=cds-XP_036014598.1;Parent=rna-XM_036158705.1;Dbxref=GeneID:380928,GenBank:XP_036014598.1,MGI:MGI:1353586;Name=XP_036014598.1;gbkey=CDS;gene=Lmo7;product=LIM domain only protein 7 isoform X4;protein_id=XP_036014598.1;extra_copy_number=0
CM058254.1	Liftoff	CDS	146792671	146792976	.	+	.	ID=cds-XP_036014598.1;Parent=rna-XM_036158705.1;Dbxref=GeneID:380928,GenBank:XP_036014598.1,MGI:MGI:1353586;Name=XP_036014598.1;gbkey=CDS;gene=Lmo7;product=LIM domain only protein 7 isoform X4;protein_id=XP_036014598.1;extra_copy_number=0
CM058254.1	Liftoff	CDS	146801373	146801487	.	+	.	ID=cds-XP_036014598.1;Parent=rna-XM_036158705.1;Dbxref=GeneID:380928,GenBank:XP_036014598.1,MGI:MGI:1353586;Name=XP_036014598.1;gbkey=CDS;gene=Lmo7;product=LIM domain only protein 7 isoform X4;protein_id=XP_036014598.1;extra_copy_number=0
CM058254.1	Liftoff	CDS	146802606	146802767	.	+	.	ID=cds-XP_036014598.1;Parent=rna-XM_036158705.1;Dbxref=GeneID:380928,GenBank:XP_036014598.1,MGI:MGI:1353586;Name=XP_036014598.1;gbkey=CDS;gene=Lmo7;product=LIM domain only protein 7 isoform X4;protein_id=XP_036014598.1;extra_copy_number=0
CM058254.1	Liftoff	CDS	146803766	146803953	.	+	.	ID=cds-XP_036014598.1;Parent=rna-XM_036158705.1;Dbxref=GeneID:380928,GenBank:XP_036014598.1,MGI:MGI:1353586;Name=XP_036014598.1;gbkey=CDS;gene=Lmo7;product=LIM domain only protein 7 isoform X4;protein_id=XP_036014598.1;extra_copy_number=0
CM058254.1	Liftoff	CDS	146804884	146804944	.	+	.	ID=cds-XP_036014598.1;Parent=rna-XM_036158705.1;Dbxref=GeneID:380928,GenBank:XP_036014598.1,MGI:MGI:1353586;Name=XP_036014598.1;gbkey=CDS;gene=Lmo7;product=LIM domain only protein 7 isoform X4;protein_id=XP_036014598.1;extra_copy_number=0
CM058254.1	Liftoff	CDS	146806295	146806351	.	+	.	ID=cds-XP_036014598.1;Parent=rna-XM_036158705.1;Dbxref=GeneID:380928,GenBank:XP_036014598.1,MGI:MGI:1353586;Name=XP_036014598.1;gbkey=CDS;gene=Lmo7;product=LIM domain only protein 7 isoform X4;protein_id=XP_036014598.1;extra_copy_number=0
CM058254.1	Liftoff	CDS	146808238	146808263	.	+	.	ID=cds-XP_036014598.1;Parent=rna-XM_036158705.1;Dbxref=GeneID:380928,GenBank:XP_036014598.1,MGI:MGI:1353586;Name=XP_036014598.1;gbkey=CDS;gene=Lmo7;product=LIM domain only protein 7 isoform X4;protein_id=XP_036014598.1;extra_copy_number=0
CM058254.1	Liftoff	CDS	146808547	146808651	.	+	.	ID=cds-XP_036014598.1;Parent=rna-XM_036158705.1;Dbxref=GeneID:380928,GenBank:XP_036014598.1,MGI:MGI:1353586;Name=XP_036014598.1;gbkey=CDS;gene=Lmo7;product=LIM domain only protein 7 isoform X4;protein_id=XP_036014598.1;extra_copy_number=0
CM058254.1	Liftoff	CDS	146809219	146809311	.	+	.	ID=cds-XP_036014598.1;Parent=rna-XM_036158705.1;Dbxref=GeneID:380928,GenBank:XP_036014598.1,MGI:MGI:1353586;Name=XP_036014598.1;gbkey=CDS;gene=Lmo7;product=LIM domain only protein 7 isoform X4;protein_id=XP_036014598.1;extra_copy_number=0
CM058254.1	Liftoff	CDS	146809816	146810258	.	+	.	ID=cds-XP_036014598.1;Parent=rna-XM_036158705.1;Dbxref=GeneID:380928,GenBank:XP_036014598.1,MGI:MGI:1353586;Name=XP_036014598.1;gbkey=CDS;gene=Lmo7;product=LIM domain only protein 7 isoform X4;protein_id=XP_036014598.1;extra_copy_number=0
CM058254.1	Liftoff	CDS	146811096	146811161	.	+	.	ID=cds-XP_036014598.1;Parent=rna-XM_036158705.1;Dbxref=GeneID:380928,GenBank:XP_036014598.1,MGI:MGI:1353586;Name=XP_036014598.1;gbkey=CDS;gene=Lmo7;product=LIM domain only protein 7 isoform X4;protein_id=XP_036014598.1;extra_copy_number=0
CM058254.1	Liftoff	CDS	146812704	146812756	.	+	.	ID=cds-XP_036014598.1;Parent=rna-XM_036158705.1;Dbxref=GeneID:380928,GenBank:XP_036014598.1,MGI:MGI:1353586;Name=XP_036014598.1;gbkey=CDS;gene=Lmo7;product=LIM domain only protein 7 isoform X4;protein_id=XP_036014598.1;extra_copy_number=0
CM058254.1	Liftoff	CDS	146816703	146816916	.	+	.	ID=cds-XP_036014598.1;Parent=rna-XM_036158705.1;Dbxref=GeneID:380928,GenBank:XP_036014598.1,MGI:MGI:1353586;Name=XP_036014598.1;gbkey=CDS;gene=Lmo7;product=LIM domain only protein 7 isoform X4;protein_id=XP_036014598.1;extra_copy_number=0
CM058254.1	Liftoff	CDS	146819783	146820058	.	+	.	ID=cds-XP_036014598.1;Parent=rna-XM_036158705.1;Dbxref=GeneID:380928,GenBank:XP_036014598.1,MGI:MGI:1353586;Name=XP_036014598.1;gbkey=CDS;gene=Lmo7;product=LIM domain only protein 7 isoform X4;protein_id=XP_036014598.1;extra_copy_number=0
CM058254.1	Liftoff	CDS	146821779	146821887	.	+	.	ID=cds-XP_036014598.1;Parent=rna-XM_036158705.1;Dbxref=GeneID:380928,GenBank:XP_036014598.1,MGI:MGI:1353586;Name=XP_036014598.1;gbkey=CDS;gene=Lmo7;product=LIM domain only protein 7 isoform X4;protein_id=XP_036014598.1;extra_copy_number=0
CM058254.1	Liftoff	CDS	146823177	146823279	.	+	.	ID=cds-XP_036014598.1;Parent=rna-XM_036158705.1;Dbxref=GeneID:380928,GenBank:XP_036014598.1,MGI:MGI:1353586;Name=XP_036014598.1;gbkey=CDS;gene=Lmo7;product=LIM domain only protein 7 isoform X4;protein_id=XP_036014598.1;extra_copy_number=0
CM058254.1	Liftoff	CDS	146824503	146824525	.	+	.	ID=cds-XP_036014598.1;Parent=rna-XM_036158705.1;Dbxref=GeneID:380928,GenBank:XP_036014598.1,MGI:MGI:1353586;Name=XP_036014598.1;gbkey=CDS;gene=Lmo7;product=LIM domain only protein 7 isoform X4;protein_id=XP_036014598.1;extra_copy_number=0
CM058254.1	Liftoff	mRNA	146620615	146825315	.	+	.	ID=rna-XM_036158706.1;Parent=gene-Lmo7;Dbxref=GeneID:380928,GenBank:XM_036158706.1,MGI:MGI:1353586;Name=XM_036158706.1;gbkey=mRNA;gene=Lmo7;model_evidence=Supporting evidence includes similarity to: 2 mRNAs%2C 37 ESTs%2C 1 Protein%2C 324 long SRA reads%2C and 100%25 coverage of the annotated genomic feature by RNAseq alignments%2C including 1 sample with support for all annotated introns;product=LIM domain only 7%2C transcript variant X5;transcript_id=XM_036158706.1;matches_ref_protein=True;valid_ORF=True;extra_copy_number=0
CM058254.1	Liftoff	exon	146620615	146620808	.	+	.	ID=exon-XM_036158706.1-1;Parent=rna-XM_036158706.1;Dbxref=GeneID:380928,GenBank:XM_036158706.1,MGI:MGI:1353586;gbkey=mRNA;gene=Lmo7;product=LIM domain only 7%2C transcript variant X5;transcript_id=XM_036158706.1;extra_copy_number=0
CM058254.1	Liftoff	exon	146684827	146684897	.	+	.	ID=exon-XM_036158706.1-2;Parent=rna-XM_036158706.1;Dbxref=GeneID:380928,GenBank:XM_036158706.1,MGI:MGI:1353586;gbkey=mRNA;gene=Lmo7;product=LIM domain only 7%2C transcript variant X5;transcript_id=XM_036158706.1;extra_copy_number=0
CM058254.1	Liftoff	exon	146698041	146698110	.	+	.	ID=exon-XM_036158706.1-3;Parent=rna-XM_036158706.1;Dbxref=GeneID:380928,GenBank:XM_036158706.1,MGI:MGI:1353586;gbkey=mRNA;gene=Lmo7;product=LIM domain only 7%2C transcript variant X5;transcript_id=XM_036158706.1;extra_copy_number=0
CM058254.1	Liftoff	exon	146731465	146731571	.	+	.	ID=exon-XM_036158706.1-4;Parent=rna-XM_036158706.1;Dbxref=GeneID:380928,GenBank:XM_036158706.1,MGI:MGI:1353586;gbkey=mRNA;gene=Lmo7;product=LIM domain only 7%2C transcript variant X5;transcript_id=XM_036158706.1;extra_copy_number=0
CM058254.1	Liftoff	exon	146766055	146766085	.	+	.	ID=exon-XM_036158706.1-5;Parent=rna-XM_036158706.1;Dbxref=GeneID:380928,GenBank:XM_036158706.1,MGI:MGI:1353586;gbkey=mRNA;gene=Lmo7;product=LIM domain only 7%2C transcript variant X5;transcript_id=XM_036158706.1;extra_copy_number=0
CM058254.1	Liftoff	exon	146767409	146767522	.	+	.	ID=exon-XM_036158706.1-6;Parent=rna-XM_036158706.1;Dbxref=GeneID:380928,GenBank:XM_036158706.1,MGI:MGI:1353586;gbkey=mRNA;gene=Lmo7;product=LIM domain only 7%2C transcript variant X5;transcript_id=XM_036158706.1;extra_copy_number=0
CM058254.1	Liftoff	exon	146771406	146771604	.	+	.	ID=exon-XM_036158706.1-7;Parent=rna-XM_036158706.1;Dbxref=GeneID:380928,GenBank:XM_036158706.1,MGI:MGI:1353586;gbkey=mRNA;gene=Lmo7;product=LIM domain only 7%2C transcript variant X5;transcript_id=XM_036158706.1;extra_copy_number=0
CM058254.1	Liftoff	exon	146774767	146775019	.	+	.	ID=exon-XM_036158706.1-8;Parent=rna-XM_036158706.1;Dbxref=GeneID:380928,GenBank:XM_036158706.1,MGI:MGI:1353586;gbkey=mRNA;gene=Lmo7;product=LIM domain only 7%2C transcript variant X5;transcript_id=XM_036158706.1;extra_copy_number=0
CM058254.1	Liftoff	exon	146775896	146776177	.	+	.	ID=exon-XM_036158706.1-9;Parent=rna-XM_036158706.1;Dbxref=GeneID:380928,GenBank:XM_036158706.1,MGI:MGI:1353586;gbkey=mRNA;gene=Lmo7;product=LIM domain only 7%2C transcript variant X5;transcript_id=XM_036158706.1;extra_copy_number=0
CM058254.1	Liftoff	exon	146776736	146776936	.	+	.	ID=exon-XM_036158706.1-10;Parent=rna-XM_036158706.1;Dbxref=GeneID:380928,GenBank:XM_036158706.1,MGI:MGI:1353586;gbkey=mRNA;gene=Lmo7;product=LIM domain only 7%2C transcript variant X5;transcript_id=XM_036158706.1;extra_copy_number=0
CM058254.1	Liftoff	exon	146777542	146778261	.	+	.	ID=exon-XM_036158706.1-11;Parent=rna-XM_036158706.1;Dbxref=GeneID:380928,GenBank:XM_036158706.1,MGI:MGI:1353586;gbkey=mRNA;gene=Lmo7;product=LIM domain only 7%2C transcript variant X5;transcript_id=XM_036158706.1;extra_copy_number=0
CM058254.1	Liftoff	exon	146779282	146779311	.	+	.	ID=exon-XM_036158706.1-12;Parent=rna-XM_036158706.1;Dbxref=GeneID:380928,GenBank:XM_036158706.1,MGI:MGI:1353586;gbkey=mRNA;gene=Lmo7;product=LIM domain only 7%2C transcript variant X5;transcript_id=XM_036158706.1;extra_copy_number=0
CM058254.1	Liftoff	exon	146787074	146787191	.	+	.	ID=exon-XM_036158706.1-13;Parent=rna-XM_036158706.1;Dbxref=GeneID:380928,GenBank:XM_036158706.1,MGI:MGI:1353586;gbkey=mRNA;gene=Lmo7;product=LIM domain only 7%2C transcript variant X5;transcript_id=XM_036158706.1;extra_copy_number=0
CM058254.1	Liftoff	exon	146789164	146789306	.	+	.	ID=exon-XM_036158706.1-14;Parent=rna-XM_036158706.1;Dbxref=GeneID:380928,GenBank:XM_036158706.1,MGI:MGI:1353586;gbkey=mRNA;gene=Lmo7;product=LIM domain only 7%2C transcript variant X5;transcript_id=XM_036158706.1;extra_copy_number=0
CM058254.1	Liftoff	exon	146790678	146791251	.	+	.	ID=exon-XM_036158706.1-15;Parent=rna-XM_036158706.1;Dbxref=GeneID:380928,GenBank:XM_036158706.1,MGI:MGI:1353586;gbkey=mRNA;gene=Lmo7;product=LIM domain only 7%2C transcript variant X5;transcript_id=XM_036158706.1;extra_copy_number=0
CM058254.1	Liftoff	exon	146792671	146792976	.	+	.	ID=exon-XM_036158706.1-16;Parent=rna-XM_036158706.1;Dbxref=GeneID:380928,GenBank:XM_036158706.1,MGI:MGI:1353586;gbkey=mRNA;gene=Lmo7;product=LIM domain only 7%2C transcript variant X5;transcript_id=XM_036158706.1;extra_copy_number=0
CM058254.1	Liftoff	exon	146801373	146801487	.	+	.	ID=exon-XM_036158706.1-17;Parent=rna-XM_036158706.1;Dbxref=GeneID:380928,GenBank:XM_036158706.1,MGI:MGI:1353586;gbkey=mRNA;gene=Lmo7;product=LIM domain only 7%2C transcript variant X5;transcript_id=XM_036158706.1;extra_copy_number=0
CM058254.1	Liftoff	exon	146802606	146802767	.	+	.	ID=exon-XM_036158706.1-18;Parent=rna-XM_036158706.1;Dbxref=GeneID:380928,GenBank:XM_036158706.1,MGI:MGI:1353586;gbkey=mRNA;gene=Lmo7;product=LIM domain only 7%2C transcript variant X5;transcript_id=XM_036158706.1;extra_copy_number=0
CM058254.1	Liftoff	exon	146803766	146803953	.	+	.	ID=exon-XM_036158706.1-19;Parent=rna-XM_036158706.1;Dbxref=GeneID:380928,GenBank:XM_036158706.1,MGI:MGI:1353586;gbkey=mRNA;gene=Lmo7;product=LIM domain only 7%2C transcript variant X5;transcript_id=XM_036158706.1;extra_copy_number=0
CM058254.1	Liftoff	exon	146804884	146804944	.	+	.	ID=exon-XM_036158706.1-20;Parent=rna-XM_036158706.1;Dbxref=GeneID:380928,GenBank:XM_036158706.1,MGI:MGI:1353586;gbkey=mRNA;gene=Lmo7;product=LIM domain only 7%2C transcript variant X5;transcript_id=XM_036158706.1;extra_copy_number=0
CM058254.1	Liftoff	exon	146806500	146806541	.	+	.	ID=exon-XM_036158706.1-21;Parent=rna-XM_036158706.1;Dbxref=GeneID:380928,GenBank:XM_036158706.1,MGI:MGI:1353586;gbkey=mRNA;gene=Lmo7;product=LIM domain only 7%2C transcript variant X5;transcript_id=XM_036158706.1;extra_copy_number=0
CM058254.1	Liftoff	exon	146808238	146808263	.	+	.	ID=exon-XM_036158706.1-22;Parent=rna-XM_036158706.1;Dbxref=GeneID:380928,GenBank:XM_036158706.1,MGI:MGI:1353586;gbkey=mRNA;gene=Lmo7;product=LIM domain only 7%2C transcript variant X5;transcript_id=XM_036158706.1;extra_copy_number=0
CM058254.1	Liftoff	exon	146808547	146808651	.	+	.	ID=exon-XM_036158706.1-23;Parent=rna-XM_036158706.1;Dbxref=GeneID:380928,GenBank:XM_036158706.1,MGI:MGI:1353586;gbkey=mRNA;gene=Lmo7;product=LIM domain only 7%2C transcript variant X5;transcript_id=XM_036158706.1;extra_copy_number=0
CM058254.1	Liftoff	exon	146809219	146809311	.	+	.	ID=exon-XM_036158706.1-24;Parent=rna-XM_036158706.1;Dbxref=GeneID:380928,GenBank:XM_036158706.1,MGI:MGI:1353586;gbkey=mRNA;gene=Lmo7;product=LIM domain only 7%2C transcript variant X5;transcript_id=XM_036158706.1;extra_copy_number=0
CM058254.1	Liftoff	exon	146809816	146810258	.	+	.	ID=exon-XM_036158706.1-25;Parent=rna-XM_036158706.1;Dbxref=GeneID:380928,GenBank:XM_036158706.1,MGI:MGI:1353586;gbkey=mRNA;gene=Lmo7;product=LIM domain only 7%2C transcript variant X5;transcript_id=XM_036158706.1;extra_copy_number=0
CM058254.1	Liftoff	exon	146811096	146811161	.	+	.	ID=exon-XM_036158706.1-26;Parent=rna-XM_036158706.1;Dbxref=GeneID:380928,GenBank:XM_036158706.1,MGI:MGI:1353586;gbkey=mRNA;gene=Lmo7;product=LIM domain only 7%2C transcript variant X5;transcript_id=XM_036158706.1;extra_copy_number=0
CM058254.1	Liftoff	exon	146812704	146812756	.	+	.	ID=exon-XM_036158706.1-27;Parent=rna-XM_036158706.1;Dbxref=GeneID:380928,GenBank:XM_036158706.1,MGI:MGI:1353586;gbkey=mRNA;gene=Lmo7;product=LIM domain only 7%2C transcript variant X5;transcript_id=XM_036158706.1;extra_copy_number=0
CM058254.1	Liftoff	exon	146816703	146816916	.	+	.	ID=exon-XM_036158706.1-28;Parent=rna-XM_036158706.1;Dbxref=GeneID:380928,GenBank:XM_036158706.1,MGI:MGI:1353586;gbkey=mRNA;gene=Lmo7;product=LIM domain only 7%2C transcript variant X5;transcript_id=XM_036158706.1;extra_copy_number=0
CM058254.1	Liftoff	exon	146819783	146820058	.	+	.	ID=exon-XM_036158706.1-29;Parent=rna-XM_036158706.1;Dbxref=GeneID:380928,GenBank:XM_036158706.1,MGI:MGI:1353586;gbkey=mRNA;gene=Lmo7;product=LIM domain only 7%2C transcript variant X5;transcript_id=XM_036158706.1;extra_copy_number=0
CM058254.1	Liftoff	exon	146821779	146821887	.	+	.	ID=exon-XM_036158706.1-30;Parent=rna-XM_036158706.1;Dbxref=GeneID:380928,GenBank:XM_036158706.1,MGI:MGI:1353586;gbkey=mRNA;gene=Lmo7;product=LIM domain only 7%2C transcript variant X5;transcript_id=XM_036158706.1;extra_copy_number=0
CM058254.1	Liftoff	exon	146823177	146823279	.	+	.	ID=exon-XM_036158706.1-31;Parent=rna-XM_036158706.1;Dbxref=GeneID:380928,GenBank:XM_036158706.1,MGI:MGI:1353586;gbkey=mRNA;gene=Lmo7;product=LIM domain only 7%2C transcript variant X5;transcript_id=XM_036158706.1;extra_copy_number=0
CM058254.1	Liftoff	exon	146824503	146825315	.	+	.	ID=exon-XM_036158706.1-32;Parent=rna-XM_036158706.1;Dbxref=GeneID:380928,GenBank:XM_036158706.1,MGI:MGI:1353586;gbkey=mRNA;gene=Lmo7;product=LIM domain only 7%2C transcript variant X5;transcript_id=XM_036158706.1;extra_copy_number=0
CM058254.1	Liftoff	CDS	146620740	146620808	.	+	.	ID=cds-XP_036014599.1;Parent=rna-XM_036158706.1;Dbxref=GeneID:380928,GenBank:XP_036014599.1,MGI:MGI:1353586;Name=XP_036014599.1;gbkey=CDS;gene=Lmo7;product=LIM domain only protein 7 isoform X5;protein_id=XP_036014599.1;extra_copy_number=0
CM058254.1	Liftoff	CDS	146684827	146684897	.	+	.	ID=cds-XP_036014599.1;Parent=rna-XM_036158706.1;Dbxref=GeneID:380928,GenBank:XP_036014599.1,MGI:MGI:1353586;Name=XP_036014599.1;gbkey=CDS;gene=Lmo7;product=LIM domain only protein 7 isoform X5;protein_id=XP_036014599.1;extra_copy_number=0
CM058254.1	Liftoff	CDS	146698041	146698110	.	+	.	ID=cds-XP_036014599.1;Parent=rna-XM_036158706.1;Dbxref=GeneID:380928,GenBank:XP_036014599.1,MGI:MGI:1353586;Name=XP_036014599.1;gbkey=CDS;gene=Lmo7;product=LIM domain only protein 7 isoform X5;protein_id=XP_036014599.1;extra_copy_number=0
CM058254.1	Liftoff	CDS	146731465	146731571	.	+	.	ID=cds-XP_036014599.1;Parent=rna-XM_036158706.1;Dbxref=GeneID:380928,GenBank:XP_036014599.1,MGI:MGI:1353586;Name=XP_036014599.1;gbkey=CDS;gene=Lmo7;product=LIM domain only protein 7 isoform X5;protein_id=XP_036014599.1;extra_copy_number=0
CM058254.1	Liftoff	CDS	146766055	146766085	.	+	.	ID=cds-XP_036014599.1;Parent=rna-XM_036158706.1;Dbxref=GeneID:380928,GenBank:XP_036014599.1,MGI:MGI:1353586;Name=XP_036014599.1;gbkey=CDS;gene=Lmo7;product=LIM domain only protein 7 isoform X5;protein_id=XP_036014599.1;extra_copy_number=0
CM058254.1	Liftoff	CDS	146767409	146767522	.	+	.	ID=cds-XP_036014599.1;Parent=rna-XM_036158706.1;Dbxref=GeneID:380928,GenBank:XP_036014599.1,MGI:MGI:1353586;Name=XP_036014599.1;gbkey=CDS;gene=Lmo7;product=LIM domain only protein 7 isoform X5;protein_id=XP_036014599.1;extra_copy_number=0
CM058254.1	Liftoff	CDS	146771406	146771604	.	+	.	ID=cds-XP_036014599.1;Parent=rna-XM_036158706.1;Dbxref=GeneID:380928,GenBank:XP_036014599.1,MGI:MGI:1353586;Name=XP_036014599.1;gbkey=CDS;gene=Lmo7;product=LIM domain only protein 7 isoform X5;protein_id=XP_036014599.1;extra_copy_number=0
CM058254.1	Liftoff	CDS	146774767	146775019	.	+	.	ID=cds-XP_036014599.1;Parent=rna-XM_036158706.1;Dbxref=GeneID:380928,GenBank:XP_036014599.1,MGI:MGI:1353586;Name=XP_036014599.1;gbkey=CDS;gene=Lmo7;product=LIM domain only protein 7 isoform X5;protein_id=XP_036014599.1;extra_copy_number=0
CM058254.1	Liftoff	CDS	146775896	146776177	.	+	.	ID=cds-XP_036014599.1;Parent=rna-XM_036158706.1;Dbxref=GeneID:380928,GenBank:XP_036014599.1,MGI:MGI:1353586;Name=XP_036014599.1;gbkey=CDS;gene=Lmo7;product=LIM domain only protein 7 isoform X5;protein_id=XP_036014599.1;extra_copy_number=0
CM058254.1	Liftoff	CDS	146776736	146776936	.	+	.	ID=cds-XP_036014599.1;Parent=rna-XM_036158706.1;Dbxref=GeneID:380928,GenBank:XP_036014599.1,MGI:MGI:1353586;Name=XP_036014599.1;gbkey=CDS;gene=Lmo7;product=LIM domain only protein 7 isoform X5;protein_id=XP_036014599.1;extra_copy_number=0
CM058254.1	Liftoff	CDS	146777542	146778261	.	+	.	ID=cds-XP_036014599.1;Parent=rna-XM_036158706.1;Dbxref=GeneID:380928,GenBank:XP_036014599.1,MGI:MGI:1353586;Name=XP_036014599.1;gbkey=CDS;gene=Lmo7;product=LIM domain only protein 7 isoform X5;protein_id=XP_036014599.1;extra_copy_number=0
CM058254.1	Liftoff	CDS	146779282	146779311	.	+	.	ID=cds-XP_036014599.1;Parent=rna-XM_036158706.1;Dbxref=GeneID:380928,GenBank:XP_036014599.1,MGI:MGI:1353586;Name=XP_036014599.1;gbkey=CDS;gene=Lmo7;product=LIM domain only protein 7 isoform X5;protein_id=XP_036014599.1;extra_copy_number=0
CM058254.1	Liftoff	CDS	146787074	146787191	.	+	.	ID=cds-XP_036014599.1;Parent=rna-XM_036158706.1;Dbxref=GeneID:380928,GenBank:XP_036014599.1,MGI:MGI:1353586;Name=XP_036014599.1;gbkey=CDS;gene=Lmo7;product=LIM domain only protein 7 isoform X5;protein_id=XP_036014599.1;extra_copy_number=0
CM058254.1	Liftoff	CDS	146789164	146789306	.	+	.	ID=cds-XP_036014599.1;Parent=rna-XM_036158706.1;Dbxref=GeneID:380928,GenBank:XP_036014599.1,MGI:MGI:1353586;Name=XP_036014599.1;gbkey=CDS;gene=Lmo7;product=LIM domain only protein 7 isoform X5;protein_id=XP_036014599.1;extra_copy_number=0
CM058254.1	Liftoff	CDS	146790678	146791251	.	+	.	ID=cds-XP_036014599.1;Parent=rna-XM_036158706.1;Dbxref=GeneID:380928,GenBank:XP_036014599.1,MGI:MGI:1353586;Name=XP_036014599.1;gbkey=CDS;gene=Lmo7;product=LIM domain only protein 7 isoform X5;protein_id=XP_036014599.1;extra_copy_number=0
CM058254.1	Liftoff	CDS	146792671	146792976	.	+	.	ID=cds-XP_036014599.1;Parent=rna-XM_036158706.1;Dbxref=GeneID:380928,GenBank:XP_036014599.1,MGI:MGI:1353586;Name=XP_036014599.1;gbkey=CDS;gene=Lmo7;product=LIM domain only protein 7 isoform X5;protein_id=XP_036014599.1;extra_copy_number=0
CM058254.1	Liftoff	CDS	146801373	146801487	.	+	.	ID=cds-XP_036014599.1;Parent=rna-XM_036158706.1;Dbxref=GeneID:380928,GenBank:XP_036014599.1,MGI:MGI:1353586;Name=XP_036014599.1;gbkey=CDS;gene=Lmo7;product=LIM domain only protein 7 isoform X5;protein_id=XP_036014599.1;extra_copy_number=0
CM058254.1	Liftoff	CDS	146802606	146802767	.	+	.	ID=cds-XP_036014599.1;Parent=rna-XM_036158706.1;Dbxref=GeneID:380928,GenBank:XP_036014599.1,MGI:MGI:1353586;Name=XP_036014599.1;gbkey=CDS;gene=Lmo7;product=LIM domain only protein 7 isoform X5;protein_id=XP_036014599.1;extra_copy_number=0
CM058254.1	Liftoff	CDS	146803766	146803953	.	+	.	ID=cds-XP_036014599.1;Parent=rna-XM_036158706.1;Dbxref=GeneID:380928,GenBank:XP_036014599.1,MGI:MGI:1353586;Name=XP_036014599.1;gbkey=CDS;gene=Lmo7;product=LIM domain only protein 7 isoform X5;protein_id=XP_036014599.1;extra_copy_number=0
CM058254.1	Liftoff	CDS	146804884	146804944	.	+	.	ID=cds-XP_036014599.1;Parent=rna-XM_036158706.1;Dbxref=GeneID:380928,GenBank:XP_036014599.1,MGI:MGI:1353586;Name=XP_036014599.1;gbkey=CDS;gene=Lmo7;product=LIM domain only protein 7 isoform X5;protein_id=XP_036014599.1;extra_copy_number=0
CM058254.1	Liftoff	CDS	146806500	146806541	.	+	.	ID=cds-XP_036014599.1;Parent=rna-XM_036158706.1;Dbxref=GeneID:380928,GenBank:XP_036014599.1,MGI:MGI:1353586;Name=XP_036014599.1;gbkey=CDS;gene=Lmo7;product=LIM domain only protein 7 isoform X5;protein_id=XP_036014599.1;extra_copy_number=0
CM058254.1	Liftoff	CDS	146808238	146808263	.	+	.	ID=cds-XP_036014599.1;Parent=rna-XM_036158706.1;Dbxref=GeneID:380928,GenBank:XP_036014599.1,MGI:MGI:1353586;Name=XP_036014599.1;gbkey=CDS;gene=Lmo7;product=LIM domain only protein 7 isoform X5;protein_id=XP_036014599.1;extra_copy_number=0
CM058254.1	Liftoff	CDS	146808547	146808651	.	+	.	ID=cds-XP_036014599.1;Parent=rna-XM_036158706.1;Dbxref=GeneID:380928,GenBank:XP_036014599.1,MGI:MGI:1353586;Name=XP_036014599.1;gbkey=CDS;gene=Lmo7;product=LIM domain only protein 7 isoform X5;protein_id=XP_036014599.1;extra_copy_number=0
CM058254.1	Liftoff	CDS	146809219	146809311	.	+	.	ID=cds-XP_036014599.1;Parent=rna-XM_036158706.1;Dbxref=GeneID:380928,GenBank:XP_036014599.1,MGI:MGI:1353586;Name=XP_036014599.1;gbkey=CDS;gene=Lmo7;product=LIM domain only protein 7 isoform X5;protein_id=XP_036014599.1;extra_copy_number=0
CM058254.1	Liftoff	CDS	146809816	146810258	.	+	.	ID=cds-XP_036014599.1;Parent=rna-XM_036158706.1;Dbxref=GeneID:380928,GenBank:XP_036014599.1,MGI:MGI:1353586;Name=XP_036014599.1;gbkey=CDS;gene=Lmo7;product=LIM domain only protein 7 isoform X5;protein_id=XP_036014599.1;extra_copy_number=0
CM058254.1	Liftoff	CDS	146811096	146811161	.	+	.	ID=cds-XP_036014599.1;Parent=rna-XM_036158706.1;Dbxref=GeneID:380928,GenBank:XP_036014599.1,MGI:MGI:1353586;Name=XP_036014599.1;gbkey=CDS;gene=Lmo7;product=LIM domain only protein 7 isoform X5;protein_id=XP_036014599.1;extra_copy_number=0
CM058254.1	Liftoff	CDS	146812704	146812756	.	+	.	ID=cds-XP_036014599.1;Parent=rna-XM_036158706.1;Dbxref=GeneID:380928,GenBank:XP_036014599.1,MGI:MGI:1353586;Name=XP_036014599.1;gbkey=CDS;gene=Lmo7;product=LIM domain only protein 7 isoform X5;protein_id=XP_036014599.1;extra_copy_number=0
CM058254.1	Liftoff	CDS	146816703	146816916	.	+	.	ID=cds-XP_036014599.1;Parent=rna-XM_036158706.1;Dbxref=GeneID:380928,GenBank:XP_036014599.1,MGI:MGI:1353586;Name=XP_036014599.1;gbkey=CDS;gene=Lmo7;product=LIM domain only protein 7 isoform X5;protein_id=XP_036014599.1;extra_copy_number=0
CM058254.1	Liftoff	CDS	146819783	146820058	.	+	.	ID=cds-XP_036014599.1;Parent=rna-XM_036158706.1;Dbxref=GeneID:380928,GenBank:XP_036014599.1,MGI:MGI:1353586;Name=XP_036014599.1;gbkey=CDS;gene=Lmo7;product=LIM domain only protein 7 isoform X5;protein_id=XP_036014599.1;extra_copy_number=0
CM058254.1	Liftoff	CDS	146821779	146821887	.	+	.	ID=cds-XP_036014599.1;Parent=rna-XM_036158706.1;Dbxref=GeneID:380928,GenBank:XP_036014599.1,MGI:MGI:1353586;Name=XP_036014599.1;gbkey=CDS;gene=Lmo7;product=LIM domain only protein 7 isoform X5;protein_id=XP_036014599.1;extra_copy_number=0
CM058254.1	Liftoff	CDS	146823177	146823279	.	+	.	ID=cds-XP_036014599.1;Parent=rna-XM_036158706.1;Dbxref=GeneID:380928,GenBank:XP_036014599.1,MGI:MGI:1353586;Name=XP_036014599.1;gbkey=CDS;gene=Lmo7;product=LIM domain only protein 7 isoform X5;protein_id=XP_036014599.1;extra_copy_number=0
CM058254.1	Liftoff	CDS	146824503	146824525	.	+	.	ID=cds-XP_036014599.1;Parent=rna-XM_036158706.1;Dbxref=GeneID:380928,GenBank:XP_036014599.1,MGI:MGI:1353586;Name=XP_036014599.1;gbkey=CDS;gene=Lmo7;product=LIM domain only protein 7 isoform X5;protein_id=XP_036014599.1;extra_copy_number=0
CM058254.1	Liftoff	mRNA	146620615	146825315	.	+	.	ID=rna-XM_036158707.1;Parent=gene-Lmo7;Dbxref=GeneID:380928,GenBank:XM_036158707.1,MGI:MGI:1353586;Name=XM_036158707.1;gbkey=mRNA;gene=Lmo7;model_evidence=Supporting evidence includes similarity to: 2 mRNAs%2C 35 ESTs%2C 1 Protein%2C 301 long SRA reads%2C and 100%25 coverage of the annotated genomic feature by RNAseq alignments%2C including 3 samples with support for all annotated introns;product=LIM domain only 7%2C transcript variant X7;transcript_id=XM_036158707.1;matches_ref_protein=True;valid_ORF=True;extra_copy_number=0
CM058254.1	Liftoff	exon	146620615	146620808	.	+	.	ID=exon-XM_036158707.1-1;Parent=rna-XM_036158707.1;Dbxref=GeneID:380928,GenBank:XM_036158707.1,MGI:MGI:1353586;gbkey=mRNA;gene=Lmo7;product=LIM domain only 7%2C transcript variant X7;transcript_id=XM_036158707.1;extra_copy_number=0
CM058254.1	Liftoff	exon	146684827	146684897	.	+	.	ID=exon-XM_036158707.1-2;Parent=rna-XM_036158707.1;Dbxref=GeneID:380928,GenBank:XM_036158707.1,MGI:MGI:1353586;gbkey=mRNA;gene=Lmo7;product=LIM domain only 7%2C transcript variant X7;transcript_id=XM_036158707.1;extra_copy_number=0
CM058254.1	Liftoff	exon	146698041	146698110	.	+	.	ID=exon-XM_036158707.1-3;Parent=rna-XM_036158707.1;Dbxref=GeneID:380928,GenBank:XM_036158707.1,MGI:MGI:1353586;gbkey=mRNA;gene=Lmo7;product=LIM domain only 7%2C transcript variant X7;transcript_id=XM_036158707.1;extra_copy_number=0
CM058254.1	Liftoff	exon	146731465	146731571	.	+	.	ID=exon-XM_036158707.1-4;Parent=rna-XM_036158707.1;Dbxref=GeneID:380928,GenBank:XM_036158707.1,MGI:MGI:1353586;gbkey=mRNA;gene=Lmo7;product=LIM domain only 7%2C transcript variant X7;transcript_id=XM_036158707.1;extra_copy_number=0
CM058254.1	Liftoff	exon	146766055	146766085	.	+	.	ID=exon-XM_036158707.1-5;Parent=rna-XM_036158707.1;Dbxref=GeneID:380928,GenBank:XM_036158707.1,MGI:MGI:1353586;gbkey=mRNA;gene=Lmo7;product=LIM domain only 7%2C transcript variant X7;transcript_id=XM_036158707.1;extra_copy_number=0
CM058254.1	Liftoff	exon	146767409	146767522	.	+	.	ID=exon-XM_036158707.1-6;Parent=rna-XM_036158707.1;Dbxref=GeneID:380928,GenBank:XM_036158707.1,MGI:MGI:1353586;gbkey=mRNA;gene=Lmo7;product=LIM domain only 7%2C transcript variant X7;transcript_id=XM_036158707.1;extra_copy_number=0
CM058254.1	Liftoff	exon	146771406	146771604	.	+	.	ID=exon-XM_036158707.1-7;Parent=rna-XM_036158707.1;Dbxref=GeneID:380928,GenBank:XM_036158707.1,MGI:MGI:1353586;gbkey=mRNA;gene=Lmo7;product=LIM domain only 7%2C transcript variant X7;transcript_id=XM_036158707.1;extra_copy_number=0
CM058254.1	Liftoff	exon	146774767	146775019	.	+	.	ID=exon-XM_036158707.1-8;Parent=rna-XM_036158707.1;Dbxref=GeneID:380928,GenBank:XM_036158707.1,MGI:MGI:1353586;gbkey=mRNA;gene=Lmo7;product=LIM domain only 7%2C transcript variant X7;transcript_id=XM_036158707.1;extra_copy_number=0
CM058254.1	Liftoff	exon	146775896	146776177	.	+	.	ID=exon-XM_036158707.1-9;Parent=rna-XM_036158707.1;Dbxref=GeneID:380928,GenBank:XM_036158707.1,MGI:MGI:1353586;gbkey=mRNA;gene=Lmo7;product=LIM domain only 7%2C transcript variant X7;transcript_id=XM_036158707.1;extra_copy_number=0
CM058254.1	Liftoff	exon	146776736	146776936	.	+	.	ID=exon-XM_036158707.1-10;Parent=rna-XM_036158707.1;Dbxref=GeneID:380928,GenBank:XM_036158707.1,MGI:MGI:1353586;gbkey=mRNA;gene=Lmo7;product=LIM domain only 7%2C transcript variant X7;transcript_id=XM_036158707.1;extra_copy_number=0
CM058254.1	Liftoff	exon	146777542	146778261	.	+	.	ID=exon-XM_036158707.1-11;Parent=rna-XM_036158707.1;Dbxref=GeneID:380928,GenBank:XM_036158707.1,MGI:MGI:1353586;gbkey=mRNA;gene=Lmo7;product=LIM domain only 7%2C transcript variant X7;transcript_id=XM_036158707.1;extra_copy_number=0
CM058254.1	Liftoff	exon	146779282	146779311	.	+	.	ID=exon-XM_036158707.1-12;Parent=rna-XM_036158707.1;Dbxref=GeneID:380928,GenBank:XM_036158707.1,MGI:MGI:1353586;gbkey=mRNA;gene=Lmo7;product=LIM domain only 7%2C transcript variant X7;transcript_id=XM_036158707.1;extra_copy_number=0
CM058254.1	Liftoff	exon	146787074	146787191	.	+	.	ID=exon-XM_036158707.1-13;Parent=rna-XM_036158707.1;Dbxref=GeneID:380928,GenBank:XM_036158707.1,MGI:MGI:1353586;gbkey=mRNA;gene=Lmo7;product=LIM domain only 7%2C transcript variant X7;transcript_id=XM_036158707.1;extra_copy_number=0
CM058254.1	Liftoff	exon	146789164	146789306	.	+	.	ID=exon-XM_036158707.1-14;Parent=rna-XM_036158707.1;Dbxref=GeneID:380928,GenBank:XM_036158707.1,MGI:MGI:1353586;gbkey=mRNA;gene=Lmo7;product=LIM domain only 7%2C transcript variant X7;transcript_id=XM_036158707.1;extra_copy_number=0
CM058254.1	Liftoff	exon	146790678	146791251	.	+	.	ID=exon-XM_036158707.1-15;Parent=rna-XM_036158707.1;Dbxref=GeneID:380928,GenBank:XM_036158707.1,MGI:MGI:1353586;gbkey=mRNA;gene=Lmo7;product=LIM domain only 7%2C transcript variant X7;transcript_id=XM_036158707.1;extra_copy_number=0
CM058254.1	Liftoff	exon	146792671	146792976	.	+	.	ID=exon-XM_036158707.1-16;Parent=rna-XM_036158707.1;Dbxref=GeneID:380928,GenBank:XM_036158707.1,MGI:MGI:1353586;gbkey=mRNA;gene=Lmo7;product=LIM domain only 7%2C transcript variant X7;transcript_id=XM_036158707.1;extra_copy_number=0
CM058254.1	Liftoff	exon	146801373	146801487	.	+	.	ID=exon-XM_036158707.1-17;Parent=rna-XM_036158707.1;Dbxref=GeneID:380928,GenBank:XM_036158707.1,MGI:MGI:1353586;gbkey=mRNA;gene=Lmo7;product=LIM domain only 7%2C transcript variant X7;transcript_id=XM_036158707.1;extra_copy_number=0
CM058254.1	Liftoff	exon	146802606	146802767	.	+	.	ID=exon-XM_036158707.1-18;Parent=rna-XM_036158707.1;Dbxref=GeneID:380928,GenBank:XM_036158707.1,MGI:MGI:1353586;gbkey=mRNA;gene=Lmo7;product=LIM domain only 7%2C transcript variant X7;transcript_id=XM_036158707.1;extra_copy_number=0
CM058254.1	Liftoff	exon	146803766	146803953	.	+	.	ID=exon-XM_036158707.1-19;Parent=rna-XM_036158707.1;Dbxref=GeneID:380928,GenBank:XM_036158707.1,MGI:MGI:1353586;gbkey=mRNA;gene=Lmo7;product=LIM domain only 7%2C transcript variant X7;transcript_id=XM_036158707.1;extra_copy_number=0
CM058254.1	Liftoff	exon	146804884	146804944	.	+	.	ID=exon-XM_036158707.1-20;Parent=rna-XM_036158707.1;Dbxref=GeneID:380928,GenBank:XM_036158707.1,MGI:MGI:1353586;gbkey=mRNA;gene=Lmo7;product=LIM domain only 7%2C transcript variant X7;transcript_id=XM_036158707.1;extra_copy_number=0
CM058254.1	Liftoff	exon	146806295	146806351	.	+	.	ID=exon-XM_036158707.1-21;Parent=rna-XM_036158707.1;Dbxref=GeneID:380928,GenBank:XM_036158707.1,MGI:MGI:1353586;gbkey=mRNA;gene=Lmo7;product=LIM domain only 7%2C transcript variant X7;transcript_id=XM_036158707.1;extra_copy_number=0
CM058254.1	Liftoff	exon	146808238	146808263	.	+	.	ID=exon-XM_036158707.1-22;Parent=rna-XM_036158707.1;Dbxref=GeneID:380928,GenBank:XM_036158707.1,MGI:MGI:1353586;gbkey=mRNA;gene=Lmo7;product=LIM domain only 7%2C transcript variant X7;transcript_id=XM_036158707.1;extra_copy_number=0
CM058254.1	Liftoff	exon	146808547	146808651	.	+	.	ID=exon-XM_036158707.1-23;Parent=rna-XM_036158707.1;Dbxref=GeneID:380928,GenBank:XM_036158707.1,MGI:MGI:1353586;gbkey=mRNA;gene=Lmo7;product=LIM domain only 7%2C transcript variant X7;transcript_id=XM_036158707.1;extra_copy_number=0
CM058254.1	Liftoff	exon	146809219	146809311	.	+	.	ID=exon-XM_036158707.1-24;Parent=rna-XM_036158707.1;Dbxref=GeneID:380928,GenBank:XM_036158707.1,MGI:MGI:1353586;gbkey=mRNA;gene=Lmo7;product=LIM domain only 7%2C transcript variant X7;transcript_id=XM_036158707.1;extra_copy_number=0
CM058254.1	Liftoff	exon	146809816	146810258	.	+	.	ID=exon-XM_036158707.1-25;Parent=rna-XM_036158707.1;Dbxref=GeneID:380928,GenBank:XM_036158707.1,MGI:MGI:1353586;gbkey=mRNA;gene=Lmo7;product=LIM domain only 7%2C transcript variant X7;transcript_id=XM_036158707.1;extra_copy_number=0
CM058254.1	Liftoff	exon	146811096	146811161	.	+	.	ID=exon-XM_036158707.1-26;Parent=rna-XM_036158707.1;Dbxref=GeneID:380928,GenBank:XM_036158707.1,MGI:MGI:1353586;gbkey=mRNA;gene=Lmo7;product=LIM domain only 7%2C transcript variant X7;transcript_id=XM_036158707.1;extra_copy_number=0
CM058254.1	Liftoff	exon	146812704	146812756	.	+	.	ID=exon-XM_036158707.1-27;Parent=rna-XM_036158707.1;Dbxref=GeneID:380928,GenBank:XM_036158707.1,MGI:MGI:1353586;gbkey=mRNA;gene=Lmo7;product=LIM domain only 7%2C transcript variant X7;transcript_id=XM_036158707.1;extra_copy_number=0
CM058254.1	Liftoff	exon	146816703	146816916	.	+	.	ID=exon-XM_036158707.1-28;Parent=rna-XM_036158707.1;Dbxref=GeneID:380928,GenBank:XM_036158707.1,MGI:MGI:1353586;gbkey=mRNA;gene=Lmo7;product=LIM domain only 7%2C transcript variant X7;transcript_id=XM_036158707.1;extra_copy_number=0
CM058254.1	Liftoff	exon	146819783	146820058	.	+	.	ID=exon-XM_036158707.1-29;Parent=rna-XM_036158707.1;Dbxref=GeneID:380928,GenBank:XM_036158707.1,MGI:MGI:1353586;gbkey=mRNA;gene=Lmo7;product=LIM domain only 7%2C transcript variant X7;transcript_id=XM_036158707.1;extra_copy_number=0
CM058254.1	Liftoff	exon	146823177	146823279	.	+	.	ID=exon-XM_036158707.1-30;Parent=rna-XM_036158707.1;Dbxref=GeneID:380928,GenBank:XM_036158707.1,MGI:MGI:1353586;gbkey=mRNA;gene=Lmo7;product=LIM domain only 7%2C transcript variant X7;transcript_id=XM_036158707.1;extra_copy_number=0
CM058254.1	Liftoff	exon	146824503	146825315	.	+	.	ID=exon-XM_036158707.1-31;Parent=rna-XM_036158707.1;Dbxref=GeneID:380928,GenBank:XM_036158707.1,MGI:MGI:1353586;gbkey=mRNA;gene=Lmo7;product=LIM domain only 7%2C transcript variant X7;transcript_id=XM_036158707.1;extra_copy_number=0
CM058254.1	Liftoff	CDS	146620740	146620808	.	+	.	ID=cds-XP_036014600.1;Parent=rna-XM_036158707.1;Dbxref=GeneID:380928,GenBank:XP_036014600.1,MGI:MGI:1353586;Name=XP_036014600.1;gbkey=CDS;gene=Lmo7;product=LIM domain only protein 7 isoform X7;protein_id=XP_036014600.1;extra_copy_number=0
CM058254.1	Liftoff	CDS	146684827	146684897	.	+	.	ID=cds-XP_036014600.1;Parent=rna-XM_036158707.1;Dbxref=GeneID:380928,GenBank:XP_036014600.1,MGI:MGI:1353586;Name=XP_036014600.1;gbkey=CDS;gene=Lmo7;product=LIM domain only protein 7 isoform X7;protein_id=XP_036014600.1;extra_copy_number=0
CM058254.1	Liftoff	CDS	146698041	146698110	.	+	.	ID=cds-XP_036014600.1;Parent=rna-XM_036158707.1;Dbxref=GeneID:380928,GenBank:XP_036014600.1,MGI:MGI:1353586;Name=XP_036014600.1;gbkey=CDS;gene=Lmo7;product=LIM domain only protein 7 isoform X7;protein_id=XP_036014600.1;extra_copy_number=0
CM058254.1	Liftoff	CDS	146731465	146731571	.	+	.	ID=cds-XP_036014600.1;Parent=rna-XM_036158707.1;Dbxref=GeneID:380928,GenBank:XP_036014600.1,MGI:MGI:1353586;Name=XP_036014600.1;gbkey=CDS;gene=Lmo7;product=LIM domain only protein 7 isoform X7;protein_id=XP_036014600.1;extra_copy_number=0
CM058254.1	Liftoff	CDS	146766055	146766085	.	+	.	ID=cds-XP_036014600.1;Parent=rna-XM_036158707.1;Dbxref=GeneID:380928,GenBank:XP_036014600.1,MGI:MGI:1353586;Name=XP_036014600.1;gbkey=CDS;gene=Lmo7;product=LIM domain only protein 7 isoform X7;protein_id=XP_036014600.1;extra_copy_number=0
CM058254.1	Liftoff	CDS	146767409	146767522	.	+	.	ID=cds-XP_036014600.1;Parent=rna-XM_036158707.1;Dbxref=GeneID:380928,GenBank:XP_036014600.1,MGI:MGI:1353586;Name=XP_036014600.1;gbkey=CDS;gene=Lmo7;product=LIM domain only protein 7 isoform X7;protein_id=XP_036014600.1;extra_copy_number=0
CM058254.1	Liftoff	CDS	146771406	146771604	.	+	.	ID=cds-XP_036014600.1;Parent=rna-XM_036158707.1;Dbxref=GeneID:380928,GenBank:XP_036014600.1,MGI:MGI:1353586;Name=XP_036014600.1;gbkey=CDS;gene=Lmo7;product=LIM domain only protein 7 isoform X7;protein_id=XP_036014600.1;extra_copy_number=0
CM058254.1	Liftoff	CDS	146774767	146775019	.	+	.	ID=cds-XP_036014600.1;Parent=rna-XM_036158707.1;Dbxref=GeneID:380928,GenBank:XP_036014600.1,MGI:MGI:1353586;Name=XP_036014600.1;gbkey=CDS;gene=Lmo7;product=LIM domain only protein 7 isoform X7;protein_id=XP_036014600.1;extra_copy_number=0
CM058254.1	Liftoff	CDS	146775896	146776177	.	+	.	ID=cds-XP_036014600.1;Parent=rna-XM_036158707.1;Dbxref=GeneID:380928,GenBank:XP_036014600.1,MGI:MGI:1353586;Name=XP_036014600.1;gbkey=CDS;gene=Lmo7;product=LIM domain only protein 7 isoform X7;protein_id=XP_036014600.1;extra_copy_number=0
CM058254.1	Liftoff	CDS	146776736	146776936	.	+	.	ID=cds-XP_036014600.1;Parent=rna-XM_036158707.1;Dbxref=GeneID:380928,GenBank:XP_036014600.1,MGI:MGI:1353586;Name=XP_036014600.1;gbkey=CDS;gene=Lmo7;product=LIM domain only protein 7 isoform X7;protein_id=XP_036014600.1;extra_copy_number=0
CM058254.1	Liftoff	CDS	146777542	146778261	.	+	.	ID=cds-XP_036014600.1;Parent=rna-XM_036158707.1;Dbxref=GeneID:380928,GenBank:XP_036014600.1,MGI:MGI:1353586;Name=XP_036014600.1;gbkey=CDS;gene=Lmo7;product=LIM domain only protein 7 isoform X7;protein_id=XP_036014600.1;extra_copy_number=0
CM058254.1	Liftoff	CDS	146779282	146779311	.	+	.	ID=cds-XP_036014600.1;Parent=rna-XM_036158707.1;Dbxref=GeneID:380928,GenBank:XP_036014600.1,MGI:MGI:1353586;Name=XP_036014600.1;gbkey=CDS;gene=Lmo7;product=LIM domain only protein 7 isoform X7;protein_id=XP_036014600.1;extra_copy_number=0
CM058254.1	Liftoff	CDS	146787074	146787191	.	+	.	ID=cds-XP_036014600.1;Parent=rna-XM_036158707.1;Dbxref=GeneID:380928,GenBank:XP_036014600.1,MGI:MGI:1353586;Name=XP_036014600.1;gbkey=CDS;gene=Lmo7;product=LIM domain only protein 7 isoform X7;protein_id=XP_036014600.1;extra_copy_number=0
CM058254.1	Liftoff	CDS	146789164	146789306	.	+	.	ID=cds-XP_036014600.1;Parent=rna-XM_036158707.1;Dbxref=GeneID:380928,GenBank:XP_036014600.1,MGI:MGI:1353586;Name=XP_036014600.1;gbkey=CDS;gene=Lmo7;product=LIM domain only protein 7 isoform X7;protein_id=XP_036014600.1;extra_copy_number=0
CM058254.1	Liftoff	CDS	146790678	146791251	.	+	.	ID=cds-XP_036014600.1;Parent=rna-XM_036158707.1;Dbxref=GeneID:380928,GenBank:XP_036014600.1,MGI:MGI:1353586;Name=XP_036014600.1;gbkey=CDS;gene=Lmo7;product=LIM domain only protein 7 isoform X7;protein_id=XP_036014600.1;extra_copy_number=0
CM058254.1	Liftoff	CDS	146792671	146792976	.	+	.	ID=cds-XP_036014600.1;Parent=rna-XM_036158707.1;Dbxref=GeneID:380928,GenBank:XP_036014600.1,MGI:MGI:1353586;Name=XP_036014600.1;gbkey=CDS;gene=Lmo7;product=LIM domain only protein 7 isoform X7;protein_id=XP_036014600.1;extra_copy_number=0
CM058254.1	Liftoff	CDS	146801373	146801487	.	+	.	ID=cds-XP_036014600.1;Parent=rna-XM_036158707.1;Dbxref=GeneID:380928,GenBank:XP_036014600.1,MGI:MGI:1353586;Name=XP_036014600.1;gbkey=CDS;gene=Lmo7;product=LIM domain only protein 7 isoform X7;protein_id=XP_036014600.1;extra_copy_number=0
CM058254.1	Liftoff	CDS	146802606	146802767	.	+	.	ID=cds-XP_036014600.1;Parent=rna-XM_036158707.1;Dbxref=GeneID:380928,GenBank:XP_036014600.1,MGI:MGI:1353586;Name=XP_036014600.1;gbkey=CDS;gene=Lmo7;product=LIM domain only protein 7 isoform X7;protein_id=XP_036014600.1;extra_copy_number=0
CM058254.1	Liftoff	CDS	146803766	146803953	.	+	.	ID=cds-XP_036014600.1;Parent=rna-XM_036158707.1;Dbxref=GeneID:380928,GenBank:XP_036014600.1,MGI:MGI:1353586;Name=XP_036014600.1;gbkey=CDS;gene=Lmo7;product=LIM domain only protein 7 isoform X7;protein_id=XP_036014600.1;extra_copy_number=0
CM058254.1	Liftoff	CDS	146804884	146804944	.	+	.	ID=cds-XP_036014600.1;Parent=rna-XM_036158707.1;Dbxref=GeneID:380928,GenBank:XP_036014600.1,MGI:MGI:1353586;Name=XP_036014600.1;gbkey=CDS;gene=Lmo7;product=LIM domain only protein 7 isoform X7;protein_id=XP_036014600.1;extra_copy_number=0
CM058254.1	Liftoff	CDS	146806295	146806351	.	+	.	ID=cds-XP_036014600.1;Parent=rna-XM_036158707.1;Dbxref=GeneID:380928,GenBank:XP_036014600.1,MGI:MGI:1353586;Name=XP_036014600.1;gbkey=CDS;gene=Lmo7;product=LIM domain only protein 7 isoform X7;protein_id=XP_036014600.1;extra_copy_number=0
CM058254.1	Liftoff	CDS	146808238	146808263	.	+	.	ID=cds-XP_036014600.1;Parent=rna-XM_036158707.1;Dbxref=GeneID:380928,GenBank:XP_036014600.1,MGI:MGI:1353586;Name=XP_036014600.1;gbkey=CDS;gene=Lmo7;product=LIM domain only protein 7 isoform X7;protein_id=XP_036014600.1;extra_copy_number=0
CM058254.1	Liftoff	CDS	146808547	146808651	.	+	.	ID=cds-XP_036014600.1;Parent=rna-XM_036158707.1;Dbxref=GeneID:380928,GenBank:XP_036014600.1,MGI:MGI:1353586;Name=XP_036014600.1;gbkey=CDS;gene=Lmo7;product=LIM domain only protein 7 isoform X7;protein_id=XP_036014600.1;extra_copy_number=0
CM058254.1	Liftoff	CDS	146809219	146809311	.	+	.	ID=cds-XP_036014600.1;Parent=rna-XM_036158707.1;Dbxref=GeneID:380928,GenBank:XP_036014600.1,MGI:MGI:1353586;Name=XP_036014600.1;gbkey=CDS;gene=Lmo7;product=LIM domain only protein 7 isoform X7;protein_id=XP_036014600.1;extra_copy_number=0
CM058254.1	Liftoff	CDS	146809816	146810258	.	+	.	ID=cds-XP_036014600.1;Parent=rna-XM_036158707.1;Dbxref=GeneID:380928,GenBank:XP_036014600.1,MGI:MGI:1353586;Name=XP_036014600.1;gbkey=CDS;gene=Lmo7;product=LIM domain only protein 7 isoform X7;protein_id=XP_036014600.1;extra_copy_number=0
CM058254.1	Liftoff	CDS	146811096	146811161	.	+	.	ID=cds-XP_036014600.1;Parent=rna-XM_036158707.1;Dbxref=GeneID:380928,GenBank:XP_036014600.1,MGI:MGI:1353586;Name=XP_036014600.1;gbkey=CDS;gene=Lmo7;product=LIM domain only protein 7 isoform X7;protein_id=XP_036014600.1;extra_copy_number=0
CM058254.1	Liftoff	CDS	146812704	146812756	.	+	.	ID=cds-XP_036014600.1;Parent=rna-XM_036158707.1;Dbxref=GeneID:380928,GenBank:XP_036014600.1,MGI:MGI:1353586;Name=XP_036014600.1;gbkey=CDS;gene=Lmo7;product=LIM domain only protein 7 isoform X7;protein_id=XP_036014600.1;extra_copy_number=0
CM058254.1	Liftoff	CDS	146816703	146816916	.	+	.	ID=cds-XP_036014600.1;Parent=rna-XM_036158707.1;Dbxref=GeneID:380928,GenBank:XP_036014600.1,MGI:MGI:1353586;Name=XP_036014600.1;gbkey=CDS;gene=Lmo7;product=LIM domain only protein 7 isoform X7;protein_id=XP_036014600.1;extra_copy_number=0
CM058254.1	Liftoff	CDS	146819783	146820058	.	+	.	ID=cds-XP_036014600.1;Parent=rna-XM_036158707.1;Dbxref=GeneID:380928,GenBank:XP_036014600.1,MGI:MGI:1353586;Name=XP_036014600.1;gbkey=CDS;gene=Lmo7;product=LIM domain only protein 7 isoform X7;protein_id=XP_036014600.1;extra_copy_number=0
CM058254.1	Liftoff	CDS	146823177	146823279	.	+	.	ID=cds-XP_036014600.1;Parent=rna-XM_036158707.1;Dbxref=GeneID:380928,GenBank:XP_036014600.1,MGI:MGI:1353586;Name=XP_036014600.1;gbkey=CDS;gene=Lmo7;product=LIM domain only protein 7 isoform X7;protein_id=XP_036014600.1;extra_copy_number=0
CM058254.1	Liftoff	CDS	146824503	146824595	.	+	.	ID=cds-XP_036014600.1;Parent=rna-XM_036158707.1;Dbxref=GeneID:380928,GenBank:XP_036014600.1,MGI:MGI:1353586;Name=XP_036014600.1;gbkey=CDS;gene=Lmo7;product=LIM domain only protein 7 isoform X7;protein_id=XP_036014600.1;extra_copy_number=0
CM058254.1	Liftoff	mRNA	146620615	146825315	.	+	.	ID=rna-XM_036158708.1;Parent=gene-Lmo7;Dbxref=GeneID:380928,GenBank:XM_036158708.1,MGI:MGI:1353586;Name=XM_036158708.1;gbkey=mRNA;gene=Lmo7;model_evidence=Supporting evidence includes similarity to: 2 mRNAs%2C 35 ESTs%2C 1 Protein%2C 322 long SRA reads%2C and 100%25 coverage of the annotated genomic feature by RNAseq alignments%2C including 2 samples with support for all annotated introns;product=LIM domain only 7%2C transcript variant X8;transcript_id=XM_036158708.1;matches_ref_protein=True;valid_ORF=True;extra_copy_number=0
CM058254.1	Liftoff	exon	146620615	146620808	.	+	.	ID=exon-XM_036158708.1-1;Parent=rna-XM_036158708.1;Dbxref=GeneID:380928,GenBank:XM_036158708.1,MGI:MGI:1353586;gbkey=mRNA;gene=Lmo7;product=LIM domain only 7%2C transcript variant X8;transcript_id=XM_036158708.1;extra_copy_number=0
CM058254.1	Liftoff	exon	146684827	146684897	.	+	.	ID=exon-XM_036158708.1-2;Parent=rna-XM_036158708.1;Dbxref=GeneID:380928,GenBank:XM_036158708.1,MGI:MGI:1353586;gbkey=mRNA;gene=Lmo7;product=LIM domain only 7%2C transcript variant X8;transcript_id=XM_036158708.1;extra_copy_number=0
CM058254.1	Liftoff	exon	146698041	146698110	.	+	.	ID=exon-XM_036158708.1-3;Parent=rna-XM_036158708.1;Dbxref=GeneID:380928,GenBank:XM_036158708.1,MGI:MGI:1353586;gbkey=mRNA;gene=Lmo7;product=LIM domain only 7%2C transcript variant X8;transcript_id=XM_036158708.1;extra_copy_number=0
CM058254.1	Liftoff	exon	146731465	146731571	.	+	.	ID=exon-XM_036158708.1-4;Parent=rna-XM_036158708.1;Dbxref=GeneID:380928,GenBank:XM_036158708.1,MGI:MGI:1353586;gbkey=mRNA;gene=Lmo7;product=LIM domain only 7%2C transcript variant X8;transcript_id=XM_036158708.1;extra_copy_number=0
CM058254.1	Liftoff	exon	146766055	146766085	.	+	.	ID=exon-XM_036158708.1-5;Parent=rna-XM_036158708.1;Dbxref=GeneID:380928,GenBank:XM_036158708.1,MGI:MGI:1353586;gbkey=mRNA;gene=Lmo7;product=LIM domain only 7%2C transcript variant X8;transcript_id=XM_036158708.1;extra_copy_number=0
CM058254.1	Liftoff	exon	146767409	146767522	.	+	.	ID=exon-XM_036158708.1-6;Parent=rna-XM_036158708.1;Dbxref=GeneID:380928,GenBank:XM_036158708.1,MGI:MGI:1353586;gbkey=mRNA;gene=Lmo7;product=LIM domain only 7%2C transcript variant X8;transcript_id=XM_036158708.1;extra_copy_number=0
CM058254.1	Liftoff	exon	146771406	146771604	.	+	.	ID=exon-XM_036158708.1-7;Parent=rna-XM_036158708.1;Dbxref=GeneID:380928,GenBank:XM_036158708.1,MGI:MGI:1353586;gbkey=mRNA;gene=Lmo7;product=LIM domain only 7%2C transcript variant X8;transcript_id=XM_036158708.1;extra_copy_number=0
CM058254.1	Liftoff	exon	146774767	146775019	.	+	.	ID=exon-XM_036158708.1-8;Parent=rna-XM_036158708.1;Dbxref=GeneID:380928,GenBank:XM_036158708.1,MGI:MGI:1353586;gbkey=mRNA;gene=Lmo7;product=LIM domain only 7%2C transcript variant X8;transcript_id=XM_036158708.1;extra_copy_number=0
CM058254.1	Liftoff	exon	146775896	146776177	.	+	.	ID=exon-XM_036158708.1-9;Parent=rna-XM_036158708.1;Dbxref=GeneID:380928,GenBank:XM_036158708.1,MGI:MGI:1353586;gbkey=mRNA;gene=Lmo7;product=LIM domain only 7%2C transcript variant X8;transcript_id=XM_036158708.1;extra_copy_number=0
CM058254.1	Liftoff	exon	146776736	146776936	.	+	.	ID=exon-XM_036158708.1-10;Parent=rna-XM_036158708.1;Dbxref=GeneID:380928,GenBank:XM_036158708.1,MGI:MGI:1353586;gbkey=mRNA;gene=Lmo7;product=LIM domain only 7%2C transcript variant X8;transcript_id=XM_036158708.1;extra_copy_number=0
CM058254.1	Liftoff	exon	146777542	146778261	.	+	.	ID=exon-XM_036158708.1-11;Parent=rna-XM_036158708.1;Dbxref=GeneID:380928,GenBank:XM_036158708.1,MGI:MGI:1353586;gbkey=mRNA;gene=Lmo7;product=LIM domain only 7%2C transcript variant X8;transcript_id=XM_036158708.1;extra_copy_number=0
CM058254.1	Liftoff	exon	146779282	146779311	.	+	.	ID=exon-XM_036158708.1-12;Parent=rna-XM_036158708.1;Dbxref=GeneID:380928,GenBank:XM_036158708.1,MGI:MGI:1353586;gbkey=mRNA;gene=Lmo7;product=LIM domain only 7%2C transcript variant X8;transcript_id=XM_036158708.1;extra_copy_number=0
CM058254.1	Liftoff	exon	146787074	146787191	.	+	.	ID=exon-XM_036158708.1-13;Parent=rna-XM_036158708.1;Dbxref=GeneID:380928,GenBank:XM_036158708.1,MGI:MGI:1353586;gbkey=mRNA;gene=Lmo7;product=LIM domain only 7%2C transcript variant X8;transcript_id=XM_036158708.1;extra_copy_number=0
CM058254.1	Liftoff	exon	146789164	146789306	.	+	.	ID=exon-XM_036158708.1-14;Parent=rna-XM_036158708.1;Dbxref=GeneID:380928,GenBank:XM_036158708.1,MGI:MGI:1353586;gbkey=mRNA;gene=Lmo7;product=LIM domain only 7%2C transcript variant X8;transcript_id=XM_036158708.1;extra_copy_number=0
CM058254.1	Liftoff	exon	146790678	146791251	.	+	.	ID=exon-XM_036158708.1-15;Parent=rna-XM_036158708.1;Dbxref=GeneID:380928,GenBank:XM_036158708.1,MGI:MGI:1353586;gbkey=mRNA;gene=Lmo7;product=LIM domain only 7%2C transcript variant X8;transcript_id=XM_036158708.1;extra_copy_number=0
CM058254.1	Liftoff	exon	146792671	146792976	.	+	.	ID=exon-XM_036158708.1-16;Parent=rna-XM_036158708.1;Dbxref=GeneID:380928,GenBank:XM_036158708.1,MGI:MGI:1353586;gbkey=mRNA;gene=Lmo7;product=LIM domain only 7%2C transcript variant X8;transcript_id=XM_036158708.1;extra_copy_number=0
CM058254.1	Liftoff	exon	146801373	146801487	.	+	.	ID=exon-XM_036158708.1-17;Parent=rna-XM_036158708.1;Dbxref=GeneID:380928,GenBank:XM_036158708.1,MGI:MGI:1353586;gbkey=mRNA;gene=Lmo7;product=LIM domain only 7%2C transcript variant X8;transcript_id=XM_036158708.1;extra_copy_number=0
CM058254.1	Liftoff	exon	146802606	146802767	.	+	.	ID=exon-XM_036158708.1-18;Parent=rna-XM_036158708.1;Dbxref=GeneID:380928,GenBank:XM_036158708.1,MGI:MGI:1353586;gbkey=mRNA;gene=Lmo7;product=LIM domain only 7%2C transcript variant X8;transcript_id=XM_036158708.1;extra_copy_number=0
CM058254.1	Liftoff	exon	146803766	146803953	.	+	.	ID=exon-XM_036158708.1-19;Parent=rna-XM_036158708.1;Dbxref=GeneID:380928,GenBank:XM_036158708.1,MGI:MGI:1353586;gbkey=mRNA;gene=Lmo7;product=LIM domain only 7%2C transcript variant X8;transcript_id=XM_036158708.1;extra_copy_number=0
CM058254.1	Liftoff	exon	146804884	146804944	.	+	.	ID=exon-XM_036158708.1-20;Parent=rna-XM_036158708.1;Dbxref=GeneID:380928,GenBank:XM_036158708.1,MGI:MGI:1353586;gbkey=mRNA;gene=Lmo7;product=LIM domain only 7%2C transcript variant X8;transcript_id=XM_036158708.1;extra_copy_number=0
CM058254.1	Liftoff	exon	146808238	146808263	.	+	.	ID=exon-XM_036158708.1-21;Parent=rna-XM_036158708.1;Dbxref=GeneID:380928,GenBank:XM_036158708.1,MGI:MGI:1353586;gbkey=mRNA;gene=Lmo7;product=LIM domain only 7%2C transcript variant X8;transcript_id=XM_036158708.1;extra_copy_number=0
CM058254.1	Liftoff	exon	146808547	146808651	.	+	.	ID=exon-XM_036158708.1-22;Parent=rna-XM_036158708.1;Dbxref=GeneID:380928,GenBank:XM_036158708.1,MGI:MGI:1353586;gbkey=mRNA;gene=Lmo7;product=LIM domain only 7%2C transcript variant X8;transcript_id=XM_036158708.1;extra_copy_number=0
CM058254.1	Liftoff	exon	146809219	146809311	.	+	.	ID=exon-XM_036158708.1-23;Parent=rna-XM_036158708.1;Dbxref=GeneID:380928,GenBank:XM_036158708.1,MGI:MGI:1353586;gbkey=mRNA;gene=Lmo7;product=LIM domain only 7%2C transcript variant X8;transcript_id=XM_036158708.1;extra_copy_number=0
CM058254.1	Liftoff	exon	146809816	146810258	.	+	.	ID=exon-XM_036158708.1-24;Parent=rna-XM_036158708.1;Dbxref=GeneID:380928,GenBank:XM_036158708.1,MGI:MGI:1353586;gbkey=mRNA;gene=Lmo7;product=LIM domain only 7%2C transcript variant X8;transcript_id=XM_036158708.1;extra_copy_number=0
CM058254.1	Liftoff	exon	146811096	146811161	.	+	.	ID=exon-XM_036158708.1-25;Parent=rna-XM_036158708.1;Dbxref=GeneID:380928,GenBank:XM_036158708.1,MGI:MGI:1353586;gbkey=mRNA;gene=Lmo7;product=LIM domain only 7%2C transcript variant X8;transcript_id=XM_036158708.1;extra_copy_number=0
CM058254.1	Liftoff	exon	146812704	146812756	.	+	.	ID=exon-XM_036158708.1-26;Parent=rna-XM_036158708.1;Dbxref=GeneID:380928,GenBank:XM_036158708.1,MGI:MGI:1353586;gbkey=mRNA;gene=Lmo7;product=LIM domain only 7%2C transcript variant X8;transcript_id=XM_036158708.1;extra_copy_number=0
CM058254.1	Liftoff	exon	146816703	146816916	.	+	.	ID=exon-XM_036158708.1-27;Parent=rna-XM_036158708.1;Dbxref=GeneID:380928,GenBank:XM_036158708.1,MGI:MGI:1353586;gbkey=mRNA;gene=Lmo7;product=LIM domain only 7%2C transcript variant X8;transcript_id=XM_036158708.1;extra_copy_number=0
CM058254.1	Liftoff	exon	146819783	146820058	.	+	.	ID=exon-XM_036158708.1-28;Parent=rna-XM_036158708.1;Dbxref=GeneID:380928,GenBank:XM_036158708.1,MGI:MGI:1353586;gbkey=mRNA;gene=Lmo7;product=LIM domain only 7%2C transcript variant X8;transcript_id=XM_036158708.1;extra_copy_number=0
CM058254.1	Liftoff	exon	146821779	146821887	.	+	.	ID=exon-XM_036158708.1-29;Parent=rna-XM_036158708.1;Dbxref=GeneID:380928,GenBank:XM_036158708.1,MGI:MGI:1353586;gbkey=mRNA;gene=Lmo7;product=LIM domain only 7%2C transcript variant X8;transcript_id=XM_036158708.1;extra_copy_number=0
CM058254.1	Liftoff	exon	146823177	146823279	.	+	.	ID=exon-XM_036158708.1-30;Parent=rna-XM_036158708.1;Dbxref=GeneID:380928,GenBank:XM_036158708.1,MGI:MGI:1353586;gbkey=mRNA;gene=Lmo7;product=LIM domain only 7%2C transcript variant X8;transcript_id=XM_036158708.1;extra_copy_number=0
CM058254.1	Liftoff	exon	146824503	146825315	.	+	.	ID=exon-XM_036158708.1-31;Parent=rna-XM_036158708.1;Dbxref=GeneID:380928,GenBank:XM_036158708.1,MGI:MGI:1353586;gbkey=mRNA;gene=Lmo7;product=LIM domain only 7%2C transcript variant X8;transcript_id=XM_036158708.1;extra_copy_number=0
CM058254.1	Liftoff	CDS	146620740	146620808	.	+	.	ID=cds-XP_036014601.1;Parent=rna-XM_036158708.1;Dbxref=GeneID:380928,GenBank:XP_036014601.1,MGI:MGI:1353586;Name=XP_036014601.1;gbkey=CDS;gene=Lmo7;product=LIM domain only protein 7 isoform X8;protein_id=XP_036014601.1;extra_copy_number=0
CM058254.1	Liftoff	CDS	146684827	146684897	.	+	.	ID=cds-XP_036014601.1;Parent=rna-XM_036158708.1;Dbxref=GeneID:380928,GenBank:XP_036014601.1,MGI:MGI:1353586;Name=XP_036014601.1;gbkey=CDS;gene=Lmo7;product=LIM domain only protein 7 isoform X8;protein_id=XP_036014601.1;extra_copy_number=0
CM058254.1	Liftoff	CDS	146698041	146698110	.	+	.	ID=cds-XP_036014601.1;Parent=rna-XM_036158708.1;Dbxref=GeneID:380928,GenBank:XP_036014601.1,MGI:MGI:1353586;Name=XP_036014601.1;gbkey=CDS;gene=Lmo7;product=LIM domain only protein 7 isoform X8;protein_id=XP_036014601.1;extra_copy_number=0
CM058254.1	Liftoff	CDS	146731465	146731571	.	+	.	ID=cds-XP_036014601.1;Parent=rna-XM_036158708.1;Dbxref=GeneID:380928,GenBank:XP_036014601.1,MGI:MGI:1353586;Name=XP_036014601.1;gbkey=CDS;gene=Lmo7;product=LIM domain only protein 7 isoform X8;protein_id=XP_036014601.1;extra_copy_number=0
CM058254.1	Liftoff	CDS	146766055	146766085	.	+	.	ID=cds-XP_036014601.1;Parent=rna-XM_036158708.1;Dbxref=GeneID:380928,GenBank:XP_036014601.1,MGI:MGI:1353586;Name=XP_036014601.1;gbkey=CDS;gene=Lmo7;product=LIM domain only protein 7 isoform X8;protein_id=XP_036014601.1;extra_copy_number=0
CM058254.1	Liftoff	CDS	146767409	146767522	.	+	.	ID=cds-XP_036014601.1;Parent=rna-XM_036158708.1;Dbxref=GeneID:380928,GenBank:XP_036014601.1,MGI:MGI:1353586;Name=XP_036014601.1;gbkey=CDS;gene=Lmo7;product=LIM domain only protein 7 isoform X8;protein_id=XP_036014601.1;extra_copy_number=0
CM058254.1	Liftoff	CDS	146771406	146771604	.	+	.	ID=cds-XP_036014601.1;Parent=rna-XM_036158708.1;Dbxref=GeneID:380928,GenBank:XP_036014601.1,MGI:MGI:1353586;Name=XP_036014601.1;gbkey=CDS;gene=Lmo7;product=LIM domain only protein 7 isoform X8;protein_id=XP_036014601.1;extra_copy_number=0
CM058254.1	Liftoff	CDS	146774767	146775019	.	+	.	ID=cds-XP_036014601.1;Parent=rna-XM_036158708.1;Dbxref=GeneID:380928,GenBank:XP_036014601.1,MGI:MGI:1353586;Name=XP_036014601.1;gbkey=CDS;gene=Lmo7;product=LIM domain only protein 7 isoform X8;protein_id=XP_036014601.1;extra_copy_number=0
CM058254.1	Liftoff	CDS	146775896	146776177	.	+	.	ID=cds-XP_036014601.1;Parent=rna-XM_036158708.1;Dbxref=GeneID:380928,GenBank:XP_036014601.1,MGI:MGI:1353586;Name=XP_036014601.1;gbkey=CDS;gene=Lmo7;product=LIM domain only protein 7 isoform X8;protein_id=XP_036014601.1;extra_copy_number=0
CM058254.1	Liftoff	CDS	146776736	146776936	.	+	.	ID=cds-XP_036014601.1;Parent=rna-XM_036158708.1;Dbxref=GeneID:380928,GenBank:XP_036014601.1,MGI:MGI:1353586;Name=XP_036014601.1;gbkey=CDS;gene=Lmo7;product=LIM domain only protein 7 isoform X8;protein_id=XP_036014601.1;extra_copy_number=0
CM058254.1	Liftoff	CDS	146777542	146778261	.	+	.	ID=cds-XP_036014601.1;Parent=rna-XM_036158708.1;Dbxref=GeneID:380928,GenBank:XP_036014601.1,MGI:MGI:1353586;Name=XP_036014601.1;gbkey=CDS;gene=Lmo7;product=LIM domain only protein 7 isoform X8;protein_id=XP_036014601.1;extra_copy_number=0
CM058254.1	Liftoff	CDS	146779282	146779311	.	+	.	ID=cds-XP_036014601.1;Parent=rna-XM_036158708.1;Dbxref=GeneID:380928,GenBank:XP_036014601.1,MGI:MGI:1353586;Name=XP_036014601.1;gbkey=CDS;gene=Lmo7;product=LIM domain only protein 7 isoform X8;protein_id=XP_036014601.1;extra_copy_number=0
CM058254.1	Liftoff	CDS	146787074	146787191	.	+	.	ID=cds-XP_036014601.1;Parent=rna-XM_036158708.1;Dbxref=GeneID:380928,GenBank:XP_036014601.1,MGI:MGI:1353586;Name=XP_036014601.1;gbkey=CDS;gene=Lmo7;product=LIM domain only protein 7 isoform X8;protein_id=XP_036014601.1;extra_copy_number=0
CM058254.1	Liftoff	CDS	146789164	146789306	.	+	.	ID=cds-XP_036014601.1;Parent=rna-XM_036158708.1;Dbxref=GeneID:380928,GenBank:XP_036014601.1,MGI:MGI:1353586;Name=XP_036014601.1;gbkey=CDS;gene=Lmo7;product=LIM domain only protein 7 isoform X8;protein_id=XP_036014601.1;extra_copy_number=0
CM058254.1	Liftoff	CDS	146790678	146791251	.	+	.	ID=cds-XP_036014601.1;Parent=rna-XM_036158708.1;Dbxref=GeneID:380928,GenBank:XP_036014601.1,MGI:MGI:1353586;Name=XP_036014601.1;gbkey=CDS;gene=Lmo7;product=LIM domain only protein 7 isoform X8;protein_id=XP_036014601.1;extra_copy_number=0
CM058254.1	Liftoff	CDS	146792671	146792976	.	+	.	ID=cds-XP_036014601.1;Parent=rna-XM_036158708.1;Dbxref=GeneID:380928,GenBank:XP_036014601.1,MGI:MGI:1353586;Name=XP_036014601.1;gbkey=CDS;gene=Lmo7;product=LIM domain only protein 7 isoform X8;protein_id=XP_036014601.1;extra_copy_number=0
CM058254.1	Liftoff	CDS	146801373	146801487	.	+	.	ID=cds-XP_036014601.1;Parent=rna-XM_036158708.1;Dbxref=GeneID:380928,GenBank:XP_036014601.1,MGI:MGI:1353586;Name=XP_036014601.1;gbkey=CDS;gene=Lmo7;product=LIM domain only protein 7 isoform X8;protein_id=XP_036014601.1;extra_copy_number=0
CM058254.1	Liftoff	CDS	146802606	146802767	.	+	.	ID=cds-XP_036014601.1;Parent=rna-XM_036158708.1;Dbxref=GeneID:380928,GenBank:XP_036014601.1,MGI:MGI:1353586;Name=XP_036014601.1;gbkey=CDS;gene=Lmo7;product=LIM domain only protein 7 isoform X8;protein_id=XP_036014601.1;extra_copy_number=0
CM058254.1	Liftoff	CDS	146803766	146803953	.	+	.	ID=cds-XP_036014601.1;Parent=rna-XM_036158708.1;Dbxref=GeneID:380928,GenBank:XP_036014601.1,MGI:MGI:1353586;Name=XP_036014601.1;gbkey=CDS;gene=Lmo7;product=LIM domain only protein 7 isoform X8;protein_id=XP_036014601.1;extra_copy_number=0
CM058254.1	Liftoff	CDS	146804884	146804944	.	+	.	ID=cds-XP_036014601.1;Parent=rna-XM_036158708.1;Dbxref=GeneID:380928,GenBank:XP_036014601.1,MGI:MGI:1353586;Name=XP_036014601.1;gbkey=CDS;gene=Lmo7;product=LIM domain only protein 7 isoform X8;protein_id=XP_036014601.1;extra_copy_number=0
CM058254.1	Liftoff	CDS	146808238	146808263	.	+	.	ID=cds-XP_036014601.1;Parent=rna-XM_036158708.1;Dbxref=GeneID:380928,GenBank:XP_036014601.1,MGI:MGI:1353586;Name=XP_036014601.1;gbkey=CDS;gene=Lmo7;product=LIM domain only protein 7 isoform X8;protein_id=XP_036014601.1;extra_copy_number=0
CM058254.1	Liftoff	CDS	146808547	146808651	.	+	.	ID=cds-XP_036014601.1;Parent=rna-XM_036158708.1;Dbxref=GeneID:380928,GenBank:XP_036014601.1,MGI:MGI:1353586;Name=XP_036014601.1;gbkey=CDS;gene=Lmo7;product=LIM domain only protein 7 isoform X8;protein_id=XP_036014601.1;extra_copy_number=0
CM058254.1	Liftoff	CDS	146809219	146809311	.	+	.	ID=cds-XP_036014601.1;Parent=rna-XM_036158708.1;Dbxref=GeneID:380928,GenBank:XP_036014601.1,MGI:MGI:1353586;Name=XP_036014601.1;gbkey=CDS;gene=Lmo7;product=LIM domain only protein 7 isoform X8;protein_id=XP_036014601.1;extra_copy_number=0
CM058254.1	Liftoff	CDS	146809816	146810258	.	+	.	ID=cds-XP_036014601.1;Parent=rna-XM_036158708.1;Dbxref=GeneID:380928,GenBank:XP_036014601.1,MGI:MGI:1353586;Name=XP_036014601.1;gbkey=CDS;gene=Lmo7;product=LIM domain only protein 7 isoform X8;protein_id=XP_036014601.1;extra_copy_number=0
CM058254.1	Liftoff	CDS	146811096	146811161	.	+	.	ID=cds-XP_036014601.1;Parent=rna-XM_036158708.1;Dbxref=GeneID:380928,GenBank:XP_036014601.1,MGI:MGI:1353586;Name=XP_036014601.1;gbkey=CDS;gene=Lmo7;product=LIM domain only protein 7 isoform X8;protein_id=XP_036014601.1;extra_copy_number=0
CM058254.1	Liftoff	CDS	146812704	146812756	.	+	.	ID=cds-XP_036014601.1;Parent=rna-XM_036158708.1;Dbxref=GeneID:380928,GenBank:XP_036014601.1,MGI:MGI:1353586;Name=XP_036014601.1;gbkey=CDS;gene=Lmo7;product=LIM domain only protein 7 isoform X8;protein_id=XP_036014601.1;extra_copy_number=0
CM058254.1	Liftoff	CDS	146816703	146816916	.	+	.	ID=cds-XP_036014601.1;Parent=rna-XM_036158708.1;Dbxref=GeneID:380928,GenBank:XP_036014601.1,MGI:MGI:1353586;Name=XP_036014601.1;gbkey=CDS;gene=Lmo7;product=LIM domain only protein 7 isoform X8;protein_id=XP_036014601.1;extra_copy_number=0
CM058254.1	Liftoff	CDS	146819783	146820058	.	+	.	ID=cds-XP_036014601.1;Parent=rna-XM_036158708.1;Dbxref=GeneID:380928,GenBank:XP_036014601.1,MGI:MGI:1353586;Name=XP_036014601.1;gbkey=CDS;gene=Lmo7;product=LIM domain only protein 7 isoform X8;protein_id=XP_036014601.1;extra_copy_number=0
CM058254.1	Liftoff	CDS	146821779	146821887	.	+	.	ID=cds-XP_036014601.1;Parent=rna-XM_036158708.1;Dbxref=GeneID:380928,GenBank:XP_036014601.1,MGI:MGI:1353586;Name=XP_036014601.1;gbkey=CDS;gene=Lmo7;product=LIM domain only protein 7 isoform X8;protein_id=XP_036014601.1;extra_copy_number=0
CM058254.1	Liftoff	CDS	146823177	146823279	.	+	.	ID=cds-XP_036014601.1;Parent=rna-XM_036158708.1;Dbxref=GeneID:380928,GenBank:XP_036014601.1,MGI:MGI:1353586;Name=XP_036014601.1;gbkey=CDS;gene=Lmo7;product=LIM domain only protein 7 isoform X8;protein_id=XP_036014601.1;extra_copy_number=0
CM058254.1	Liftoff	CDS	146824503	146824525	.	+	.	ID=cds-XP_036014601.1;Parent=rna-XM_036158708.1;Dbxref=GeneID:380928,GenBank:XP_036014601.1,MGI:MGI:1353586;Name=XP_036014601.1;gbkey=CDS;gene=Lmo7;product=LIM domain only protein 7 isoform X8;protein_id=XP_036014601.1;extra_copy_number=0
CM058254.1	Liftoff	mRNA	146620615	146825315	.	+	.	ID=rna-XM_036158709.1;Parent=gene-Lmo7;Dbxref=GeneID:380928,GenBank:XM_036158709.1,MGI:MGI:1353586;Name=XM_036158709.1;gbkey=mRNA;gene=Lmo7;model_evidence=Supporting evidence includes similarity to: 2 mRNAs%2C 34 ESTs%2C 1 Protein%2C 297 long SRA reads%2C and 100%25 coverage of the annotated genomic feature by RNAseq alignments%2C including 2 samples with support for all annotated introns;product=LIM domain only 7%2C transcript variant X11;transcript_id=XM_036158709.1;matches_ref_protein=True;valid_ORF=True;extra_copy_number=0
CM058254.1	Liftoff	exon	146620615	146620808	.	+	.	ID=exon-XM_036158709.1-1;Parent=rna-XM_036158709.1;Dbxref=GeneID:380928,GenBank:XM_036158709.1,MGI:MGI:1353586;gbkey=mRNA;gene=Lmo7;product=LIM domain only 7%2C transcript variant X11;transcript_id=XM_036158709.1;extra_copy_number=0
CM058254.1	Liftoff	exon	146684827	146684897	.	+	.	ID=exon-XM_036158709.1-2;Parent=rna-XM_036158709.1;Dbxref=GeneID:380928,GenBank:XM_036158709.1,MGI:MGI:1353586;gbkey=mRNA;gene=Lmo7;product=LIM domain only 7%2C transcript variant X11;transcript_id=XM_036158709.1;extra_copy_number=0
CM058254.1	Liftoff	exon	146698041	146698110	.	+	.	ID=exon-XM_036158709.1-3;Parent=rna-XM_036158709.1;Dbxref=GeneID:380928,GenBank:XM_036158709.1,MGI:MGI:1353586;gbkey=mRNA;gene=Lmo7;product=LIM domain only 7%2C transcript variant X11;transcript_id=XM_036158709.1;extra_copy_number=0
CM058254.1	Liftoff	exon	146731465	146731571	.	+	.	ID=exon-XM_036158709.1-4;Parent=rna-XM_036158709.1;Dbxref=GeneID:380928,GenBank:XM_036158709.1,MGI:MGI:1353586;gbkey=mRNA;gene=Lmo7;product=LIM domain only 7%2C transcript variant X11;transcript_id=XM_036158709.1;extra_copy_number=0
CM058254.1	Liftoff	exon	146766055	146766085	.	+	.	ID=exon-XM_036158709.1-5;Parent=rna-XM_036158709.1;Dbxref=GeneID:380928,GenBank:XM_036158709.1,MGI:MGI:1353586;gbkey=mRNA;gene=Lmo7;product=LIM domain only 7%2C transcript variant X11;transcript_id=XM_036158709.1;extra_copy_number=0
CM058254.1	Liftoff	exon	146767409	146767522	.	+	.	ID=exon-XM_036158709.1-6;Parent=rna-XM_036158709.1;Dbxref=GeneID:380928,GenBank:XM_036158709.1,MGI:MGI:1353586;gbkey=mRNA;gene=Lmo7;product=LIM domain only 7%2C transcript variant X11;transcript_id=XM_036158709.1;extra_copy_number=0
CM058254.1	Liftoff	exon	146771406	146771604	.	+	.	ID=exon-XM_036158709.1-7;Parent=rna-XM_036158709.1;Dbxref=GeneID:380928,GenBank:XM_036158709.1,MGI:MGI:1353586;gbkey=mRNA;gene=Lmo7;product=LIM domain only 7%2C transcript variant X11;transcript_id=XM_036158709.1;extra_copy_number=0
CM058254.1	Liftoff	exon	146774767	146775019	.	+	.	ID=exon-XM_036158709.1-8;Parent=rna-XM_036158709.1;Dbxref=GeneID:380928,GenBank:XM_036158709.1,MGI:MGI:1353586;gbkey=mRNA;gene=Lmo7;product=LIM domain only 7%2C transcript variant X11;transcript_id=XM_036158709.1;extra_copy_number=0
CM058254.1	Liftoff	exon	146775896	146776177	.	+	.	ID=exon-XM_036158709.1-9;Parent=rna-XM_036158709.1;Dbxref=GeneID:380928,GenBank:XM_036158709.1,MGI:MGI:1353586;gbkey=mRNA;gene=Lmo7;product=LIM domain only 7%2C transcript variant X11;transcript_id=XM_036158709.1;extra_copy_number=0
CM058254.1	Liftoff	exon	146776736	146776936	.	+	.	ID=exon-XM_036158709.1-10;Parent=rna-XM_036158709.1;Dbxref=GeneID:380928,GenBank:XM_036158709.1,MGI:MGI:1353586;gbkey=mRNA;gene=Lmo7;product=LIM domain only 7%2C transcript variant X11;transcript_id=XM_036158709.1;extra_copy_number=0
CM058254.1	Liftoff	exon	146777542	146778261	.	+	.	ID=exon-XM_036158709.1-11;Parent=rna-XM_036158709.1;Dbxref=GeneID:380928,GenBank:XM_036158709.1,MGI:MGI:1353586;gbkey=mRNA;gene=Lmo7;product=LIM domain only 7%2C transcript variant X11;transcript_id=XM_036158709.1;extra_copy_number=0
CM058254.1	Liftoff	exon	146779282	146779311	.	+	.	ID=exon-XM_036158709.1-12;Parent=rna-XM_036158709.1;Dbxref=GeneID:380928,GenBank:XM_036158709.1,MGI:MGI:1353586;gbkey=mRNA;gene=Lmo7;product=LIM domain only 7%2C transcript variant X11;transcript_id=XM_036158709.1;extra_copy_number=0
CM058254.1	Liftoff	exon	146787074	146787191	.	+	.	ID=exon-XM_036158709.1-13;Parent=rna-XM_036158709.1;Dbxref=GeneID:380928,GenBank:XM_036158709.1,MGI:MGI:1353586;gbkey=mRNA;gene=Lmo7;product=LIM domain only 7%2C transcript variant X11;transcript_id=XM_036158709.1;extra_copy_number=0
CM058254.1	Liftoff	exon	146789164	146789306	.	+	.	ID=exon-XM_036158709.1-14;Parent=rna-XM_036158709.1;Dbxref=GeneID:380928,GenBank:XM_036158709.1,MGI:MGI:1353586;gbkey=mRNA;gene=Lmo7;product=LIM domain only 7%2C transcript variant X11;transcript_id=XM_036158709.1;extra_copy_number=0
CM058254.1	Liftoff	exon	146790678	146791251	.	+	.	ID=exon-XM_036158709.1-15;Parent=rna-XM_036158709.1;Dbxref=GeneID:380928,GenBank:XM_036158709.1,MGI:MGI:1353586;gbkey=mRNA;gene=Lmo7;product=LIM domain only 7%2C transcript variant X11;transcript_id=XM_036158709.1;extra_copy_number=0
CM058254.1	Liftoff	exon	146792671	146792976	.	+	.	ID=exon-XM_036158709.1-16;Parent=rna-XM_036158709.1;Dbxref=GeneID:380928,GenBank:XM_036158709.1,MGI:MGI:1353586;gbkey=mRNA;gene=Lmo7;product=LIM domain only 7%2C transcript variant X11;transcript_id=XM_036158709.1;extra_copy_number=0
CM058254.1	Liftoff	exon	146801373	146801487	.	+	.	ID=exon-XM_036158709.1-17;Parent=rna-XM_036158709.1;Dbxref=GeneID:380928,GenBank:XM_036158709.1,MGI:MGI:1353586;gbkey=mRNA;gene=Lmo7;product=LIM domain only 7%2C transcript variant X11;transcript_id=XM_036158709.1;extra_copy_number=0
CM058254.1	Liftoff	exon	146802606	146802767	.	+	.	ID=exon-XM_036158709.1-18;Parent=rna-XM_036158709.1;Dbxref=GeneID:380928,GenBank:XM_036158709.1,MGI:MGI:1353586;gbkey=mRNA;gene=Lmo7;product=LIM domain only 7%2C transcript variant X11;transcript_id=XM_036158709.1;extra_copy_number=0
CM058254.1	Liftoff	exon	146803766	146803953	.	+	.	ID=exon-XM_036158709.1-19;Parent=rna-XM_036158709.1;Dbxref=GeneID:380928,GenBank:XM_036158709.1,MGI:MGI:1353586;gbkey=mRNA;gene=Lmo7;product=LIM domain only 7%2C transcript variant X11;transcript_id=XM_036158709.1;extra_copy_number=0
CM058254.1	Liftoff	exon	146804884	146804944	.	+	.	ID=exon-XM_036158709.1-20;Parent=rna-XM_036158709.1;Dbxref=GeneID:380928,GenBank:XM_036158709.1,MGI:MGI:1353586;gbkey=mRNA;gene=Lmo7;product=LIM domain only 7%2C transcript variant X11;transcript_id=XM_036158709.1;extra_copy_number=0
CM058254.1	Liftoff	exon	146808238	146808263	.	+	.	ID=exon-XM_036158709.1-21;Parent=rna-XM_036158709.1;Dbxref=GeneID:380928,GenBank:XM_036158709.1,MGI:MGI:1353586;gbkey=mRNA;gene=Lmo7;product=LIM domain only 7%2C transcript variant X11;transcript_id=XM_036158709.1;extra_copy_number=0
CM058254.1	Liftoff	exon	146808547	146808651	.	+	.	ID=exon-XM_036158709.1-22;Parent=rna-XM_036158709.1;Dbxref=GeneID:380928,GenBank:XM_036158709.1,MGI:MGI:1353586;gbkey=mRNA;gene=Lmo7;product=LIM domain only 7%2C transcript variant X11;transcript_id=XM_036158709.1;extra_copy_number=0
CM058254.1	Liftoff	exon	146809219	146809311	.	+	.	ID=exon-XM_036158709.1-23;Parent=rna-XM_036158709.1;Dbxref=GeneID:380928,GenBank:XM_036158709.1,MGI:MGI:1353586;gbkey=mRNA;gene=Lmo7;product=LIM domain only 7%2C transcript variant X11;transcript_id=XM_036158709.1;extra_copy_number=0
CM058254.1	Liftoff	exon	146809816	146810258	.	+	.	ID=exon-XM_036158709.1-24;Parent=rna-XM_036158709.1;Dbxref=GeneID:380928,GenBank:XM_036158709.1,MGI:MGI:1353586;gbkey=mRNA;gene=Lmo7;product=LIM domain only 7%2C transcript variant X11;transcript_id=XM_036158709.1;extra_copy_number=0
CM058254.1	Liftoff	exon	146811096	146811161	.	+	.	ID=exon-XM_036158709.1-25;Parent=rna-XM_036158709.1;Dbxref=GeneID:380928,GenBank:XM_036158709.1,MGI:MGI:1353586;gbkey=mRNA;gene=Lmo7;product=LIM domain only 7%2C transcript variant X11;transcript_id=XM_036158709.1;extra_copy_number=0
CM058254.1	Liftoff	exon	146812704	146812756	.	+	.	ID=exon-XM_036158709.1-26;Parent=rna-XM_036158709.1;Dbxref=GeneID:380928,GenBank:XM_036158709.1,MGI:MGI:1353586;gbkey=mRNA;gene=Lmo7;product=LIM domain only 7%2C transcript variant X11;transcript_id=XM_036158709.1;extra_copy_number=0
CM058254.1	Liftoff	exon	146816703	146816916	.	+	.	ID=exon-XM_036158709.1-27;Parent=rna-XM_036158709.1;Dbxref=GeneID:380928,GenBank:XM_036158709.1,MGI:MGI:1353586;gbkey=mRNA;gene=Lmo7;product=LIM domain only 7%2C transcript variant X11;transcript_id=XM_036158709.1;extra_copy_number=0
CM058254.1	Liftoff	exon	146819783	146820058	.	+	.	ID=exon-XM_036158709.1-28;Parent=rna-XM_036158709.1;Dbxref=GeneID:380928,GenBank:XM_036158709.1,MGI:MGI:1353586;gbkey=mRNA;gene=Lmo7;product=LIM domain only 7%2C transcript variant X11;transcript_id=XM_036158709.1;extra_copy_number=0
CM058254.1	Liftoff	exon	146823177	146823279	.	+	.	ID=exon-XM_036158709.1-29;Parent=rna-XM_036158709.1;Dbxref=GeneID:380928,GenBank:XM_036158709.1,MGI:MGI:1353586;gbkey=mRNA;gene=Lmo7;product=LIM domain only 7%2C transcript variant X11;transcript_id=XM_036158709.1;extra_copy_number=0
CM058254.1	Liftoff	exon	146824503	146825315	.	+	.	ID=exon-XM_036158709.1-30;Parent=rna-XM_036158709.1;Dbxref=GeneID:380928,GenBank:XM_036158709.1,MGI:MGI:1353586;gbkey=mRNA;gene=Lmo7;product=LIM domain only 7%2C transcript variant X11;transcript_id=XM_036158709.1;extra_copy_number=0
CM058254.1	Liftoff	CDS	146620740	146620808	.	+	.	ID=cds-XP_036014602.1;Parent=rna-XM_036158709.1;Dbxref=GeneID:380928,GenBank:XP_036014602.1,MGI:MGI:1353586;Name=XP_036014602.1;gbkey=CDS;gene=Lmo7;product=LIM domain only protein 7 isoform X11;protein_id=XP_036014602.1;extra_copy_number=0
CM058254.1	Liftoff	CDS	146684827	146684897	.	+	.	ID=cds-XP_036014602.1;Parent=rna-XM_036158709.1;Dbxref=GeneID:380928,GenBank:XP_036014602.1,MGI:MGI:1353586;Name=XP_036014602.1;gbkey=CDS;gene=Lmo7;product=LIM domain only protein 7 isoform X11;protein_id=XP_036014602.1;extra_copy_number=0
CM058254.1	Liftoff	CDS	146698041	146698110	.	+	.	ID=cds-XP_036014602.1;Parent=rna-XM_036158709.1;Dbxref=GeneID:380928,GenBank:XP_036014602.1,MGI:MGI:1353586;Name=XP_036014602.1;gbkey=CDS;gene=Lmo7;product=LIM domain only protein 7 isoform X11;protein_id=XP_036014602.1;extra_copy_number=0
CM058254.1	Liftoff	CDS	146731465	146731571	.	+	.	ID=cds-XP_036014602.1;Parent=rna-XM_036158709.1;Dbxref=GeneID:380928,GenBank:XP_036014602.1,MGI:MGI:1353586;Name=XP_036014602.1;gbkey=CDS;gene=Lmo7;product=LIM domain only protein 7 isoform X11;protein_id=XP_036014602.1;extra_copy_number=0
CM058254.1	Liftoff	CDS	146766055	146766085	.	+	.	ID=cds-XP_036014602.1;Parent=rna-XM_036158709.1;Dbxref=GeneID:380928,GenBank:XP_036014602.1,MGI:MGI:1353586;Name=XP_036014602.1;gbkey=CDS;gene=Lmo7;product=LIM domain only protein 7 isoform X11;protein_id=XP_036014602.1;extra_copy_number=0
CM058254.1	Liftoff	CDS	146767409	146767522	.	+	.	ID=cds-XP_036014602.1;Parent=rna-XM_036158709.1;Dbxref=GeneID:380928,GenBank:XP_036014602.1,MGI:MGI:1353586;Name=XP_036014602.1;gbkey=CDS;gene=Lmo7;product=LIM domain only protein 7 isoform X11;protein_id=XP_036014602.1;extra_copy_number=0
CM058254.1	Liftoff	CDS	146771406	146771604	.	+	.	ID=cds-XP_036014602.1;Parent=rna-XM_036158709.1;Dbxref=GeneID:380928,GenBank:XP_036014602.1,MGI:MGI:1353586;Name=XP_036014602.1;gbkey=CDS;gene=Lmo7;product=LIM domain only protein 7 isoform X11;protein_id=XP_036014602.1;extra_copy_number=0
CM058254.1	Liftoff	CDS	146774767	146775019	.	+	.	ID=cds-XP_036014602.1;Parent=rna-XM_036158709.1;Dbxref=GeneID:380928,GenBank:XP_036014602.1,MGI:MGI:1353586;Name=XP_036014602.1;gbkey=CDS;gene=Lmo7;product=LIM domain only protein 7 isoform X11;protein_id=XP_036014602.1;extra_copy_number=0
CM058254.1	Liftoff	CDS	146775896	146776177	.	+	.	ID=cds-XP_036014602.1;Parent=rna-XM_036158709.1;Dbxref=GeneID:380928,GenBank:XP_036014602.1,MGI:MGI:1353586;Name=XP_036014602.1;gbkey=CDS;gene=Lmo7;product=LIM domain only protein 7 isoform X11;protein_id=XP_036014602.1;extra_copy_number=0
CM058254.1	Liftoff	CDS	146776736	146776936	.	+	.	ID=cds-XP_036014602.1;Parent=rna-XM_036158709.1;Dbxref=GeneID:380928,GenBank:XP_036014602.1,MGI:MGI:1353586;Name=XP_036014602.1;gbkey=CDS;gene=Lmo7;product=LIM domain only protein 7 isoform X11;protein_id=XP_036014602.1;extra_copy_number=0
CM058254.1	Liftoff	CDS	146777542	146778261	.	+	.	ID=cds-XP_036014602.1;Parent=rna-XM_036158709.1;Dbxref=GeneID:380928,GenBank:XP_036014602.1,MGI:MGI:1353586;Name=XP_036014602.1;gbkey=CDS;gene=Lmo7;product=LIM domain only protein 7 isoform X11;protein_id=XP_036014602.1;extra_copy_number=0
CM058254.1	Liftoff	CDS	146779282	146779311	.	+	.	ID=cds-XP_036014602.1;Parent=rna-XM_036158709.1;Dbxref=GeneID:380928,GenBank:XP_036014602.1,MGI:MGI:1353586;Name=XP_036014602.1;gbkey=CDS;gene=Lmo7;product=LIM domain only protein 7 isoform X11;protein_id=XP_036014602.1;extra_copy_number=0
CM058254.1	Liftoff	CDS	146787074	146787191	.	+	.	ID=cds-XP_036014602.1;Parent=rna-XM_036158709.1;Dbxref=GeneID:380928,GenBank:XP_036014602.1,MGI:MGI:1353586;Name=XP_036014602.1;gbkey=CDS;gene=Lmo7;product=LIM domain only protein 7 isoform X11;protein_id=XP_036014602.1;extra_copy_number=0
CM058254.1	Liftoff	CDS	146789164	146789306	.	+	.	ID=cds-XP_036014602.1;Parent=rna-XM_036158709.1;Dbxref=GeneID:380928,GenBank:XP_036014602.1,MGI:MGI:1353586;Name=XP_036014602.1;gbkey=CDS;gene=Lmo7;product=LIM domain only protein 7 isoform X11;protein_id=XP_036014602.1;extra_copy_number=0
CM058254.1	Liftoff	CDS	146790678	146791251	.	+	.	ID=cds-XP_036014602.1;Parent=rna-XM_036158709.1;Dbxref=GeneID:380928,GenBank:XP_036014602.1,MGI:MGI:1353586;Name=XP_036014602.1;gbkey=CDS;gene=Lmo7;product=LIM domain only protein 7 isoform X11;protein_id=XP_036014602.1;extra_copy_number=0
CM058254.1	Liftoff	CDS	146792671	146792976	.	+	.	ID=cds-XP_036014602.1;Parent=rna-XM_036158709.1;Dbxref=GeneID:380928,GenBank:XP_036014602.1,MGI:MGI:1353586;Name=XP_036014602.1;gbkey=CDS;gene=Lmo7;product=LIM domain only protein 7 isoform X11;protein_id=XP_036014602.1;extra_copy_number=0
CM058254.1	Liftoff	CDS	146801373	146801487	.	+	.	ID=cds-XP_036014602.1;Parent=rna-XM_036158709.1;Dbxref=GeneID:380928,GenBank:XP_036014602.1,MGI:MGI:1353586;Name=XP_036014602.1;gbkey=CDS;gene=Lmo7;product=LIM domain only protein 7 isoform X11;protein_id=XP_036014602.1;extra_copy_number=0
CM058254.1	Liftoff	CDS	146802606	146802767	.	+	.	ID=cds-XP_036014602.1;Parent=rna-XM_036158709.1;Dbxref=GeneID:380928,GenBank:XP_036014602.1,MGI:MGI:1353586;Name=XP_036014602.1;gbkey=CDS;gene=Lmo7;product=LIM domain only protein 7 isoform X11;protein_id=XP_036014602.1;extra_copy_number=0
CM058254.1	Liftoff	CDS	146803766	146803953	.	+	.	ID=cds-XP_036014602.1;Parent=rna-XM_036158709.1;Dbxref=GeneID:380928,GenBank:XP_036014602.1,MGI:MGI:1353586;Name=XP_036014602.1;gbkey=CDS;gene=Lmo7;product=LIM domain only protein 7 isoform X11;protein_id=XP_036014602.1;extra_copy_number=0
CM058254.1	Liftoff	CDS	146804884	146804944	.	+	.	ID=cds-XP_036014602.1;Parent=rna-XM_036158709.1;Dbxref=GeneID:380928,GenBank:XP_036014602.1,MGI:MGI:1353586;Name=XP_036014602.1;gbkey=CDS;gene=Lmo7;product=LIM domain only protein 7 isoform X11;protein_id=XP_036014602.1;extra_copy_number=0
CM058254.1	Liftoff	CDS	146808238	146808263	.	+	.	ID=cds-XP_036014602.1;Parent=rna-XM_036158709.1;Dbxref=GeneID:380928,GenBank:XP_036014602.1,MGI:MGI:1353586;Name=XP_036014602.1;gbkey=CDS;gene=Lmo7;product=LIM domain only protein 7 isoform X11;protein_id=XP_036014602.1;extra_copy_number=0
CM058254.1	Liftoff	CDS	146808547	146808651	.	+	.	ID=cds-XP_036014602.1;Parent=rna-XM_036158709.1;Dbxref=GeneID:380928,GenBank:XP_036014602.1,MGI:MGI:1353586;Name=XP_036014602.1;gbkey=CDS;gene=Lmo7;product=LIM domain only protein 7 isoform X11;protein_id=XP_036014602.1;extra_copy_number=0
CM058254.1	Liftoff	CDS	146809219	146809311	.	+	.	ID=cds-XP_036014602.1;Parent=rna-XM_036158709.1;Dbxref=GeneID:380928,GenBank:XP_036014602.1,MGI:MGI:1353586;Name=XP_036014602.1;gbkey=CDS;gene=Lmo7;product=LIM domain only protein 7 isoform X11;protein_id=XP_036014602.1;extra_copy_number=0
CM058254.1	Liftoff	CDS	146809816	146810258	.	+	.	ID=cds-XP_036014602.1;Parent=rna-XM_036158709.1;Dbxref=GeneID:380928,GenBank:XP_036014602.1,MGI:MGI:1353586;Name=XP_036014602.1;gbkey=CDS;gene=Lmo7;product=LIM domain only protein 7 isoform X11;protein_id=XP_036014602.1;extra_copy_number=0
CM058254.1	Liftoff	CDS	146811096	146811161	.	+	.	ID=cds-XP_036014602.1;Parent=rna-XM_036158709.1;Dbxref=GeneID:380928,GenBank:XP_036014602.1,MGI:MGI:1353586;Name=XP_036014602.1;gbkey=CDS;gene=Lmo7;product=LIM domain only protein 7 isoform X11;protein_id=XP_036014602.1;extra_copy_number=0
CM058254.1	Liftoff	CDS	146812704	146812756	.	+	.	ID=cds-XP_036014602.1;Parent=rna-XM_036158709.1;Dbxref=GeneID:380928,GenBank:XP_036014602.1,MGI:MGI:1353586;Name=XP_036014602.1;gbkey=CDS;gene=Lmo7;product=LIM domain only protein 7 isoform X11;protein_id=XP_036014602.1;extra_copy_number=0
CM058254.1	Liftoff	CDS	146816703	146816916	.	+	.	ID=cds-XP_036014602.1;Parent=rna-XM_036158709.1;Dbxref=GeneID:380928,GenBank:XP_036014602.1,MGI:MGI:1353586;Name=XP_036014602.1;gbkey=CDS;gene=Lmo7;product=LIM domain only protein 7 isoform X11;protein_id=XP_036014602.1;extra_copy_number=0
CM058254.1	Liftoff	CDS	146819783	146820058	.	+	.	ID=cds-XP_036014602.1;Parent=rna-XM_036158709.1;Dbxref=GeneID:380928,GenBank:XP_036014602.1,MGI:MGI:1353586;Name=XP_036014602.1;gbkey=CDS;gene=Lmo7;product=LIM domain only protein 7 isoform X11;protein_id=XP_036014602.1;extra_copy_number=0
CM058254.1	Liftoff	CDS	146823177	146823279	.	+	.	ID=cds-XP_036014602.1;Parent=rna-XM_036158709.1;Dbxref=GeneID:380928,GenBank:XP_036014602.1,MGI:MGI:1353586;Name=XP_036014602.1;gbkey=CDS;gene=Lmo7;product=LIM domain only protein 7 isoform X11;protein_id=XP_036014602.1;extra_copy_number=0
CM058254.1	Liftoff	CDS	146824503	146824595	.	+	.	ID=cds-XP_036014602.1;Parent=rna-XM_036158709.1;Dbxref=GeneID:380928,GenBank:XP_036014602.1,MGI:MGI:1353586;Name=XP_036014602.1;gbkey=CDS;gene=Lmo7;product=LIM domain only protein 7 isoform X11;protein_id=XP_036014602.1;extra_copy_number=0
CM058254.1	Liftoff	mRNA	146620615	146825315	.	+	.	ID=rna-XM_036158710.1;Parent=gene-Lmo7;Dbxref=GeneID:380928,GenBank:XM_036158710.1,MGI:MGI:1353586;Name=XM_036158710.1;gbkey=mRNA;gene=Lmo7;model_evidence=Supporting evidence includes similarity to: 2 mRNAs%2C 38 ESTs%2C 2 Proteins%2C 314 long SRA reads%2C and 100%25 coverage of the annotated genomic feature by RNAseq alignments%2C including 3 samples with support for all annotated introns;product=LIM domain only 7%2C transcript variant X12;transcript_id=XM_036158710.1;matches_ref_protein=True;valid_ORF=True;extra_copy_number=0
CM058254.1	Liftoff	exon	146620615	146620808	.	+	.	ID=exon-XM_036158710.1-1;Parent=rna-XM_036158710.1;Dbxref=GeneID:380928,GenBank:XM_036158710.1,MGI:MGI:1353586;gbkey=mRNA;gene=Lmo7;product=LIM domain only 7%2C transcript variant X12;transcript_id=XM_036158710.1;extra_copy_number=0
CM058254.1	Liftoff	exon	146684827	146684897	.	+	.	ID=exon-XM_036158710.1-2;Parent=rna-XM_036158710.1;Dbxref=GeneID:380928,GenBank:XM_036158710.1,MGI:MGI:1353586;gbkey=mRNA;gene=Lmo7;product=LIM domain only 7%2C transcript variant X12;transcript_id=XM_036158710.1;extra_copy_number=0
CM058254.1	Liftoff	exon	146698041	146698110	.	+	.	ID=exon-XM_036158710.1-3;Parent=rna-XM_036158710.1;Dbxref=GeneID:380928,GenBank:XM_036158710.1,MGI:MGI:1353586;gbkey=mRNA;gene=Lmo7;product=LIM domain only 7%2C transcript variant X12;transcript_id=XM_036158710.1;extra_copy_number=0
CM058254.1	Liftoff	exon	146731465	146731571	.	+	.	ID=exon-XM_036158710.1-4;Parent=rna-XM_036158710.1;Dbxref=GeneID:380928,GenBank:XM_036158710.1,MGI:MGI:1353586;gbkey=mRNA;gene=Lmo7;product=LIM domain only 7%2C transcript variant X12;transcript_id=XM_036158710.1;extra_copy_number=0
CM058254.1	Liftoff	exon	146766055	146766085	.	+	.	ID=exon-XM_036158710.1-5;Parent=rna-XM_036158710.1;Dbxref=GeneID:380928,GenBank:XM_036158710.1,MGI:MGI:1353586;gbkey=mRNA;gene=Lmo7;product=LIM domain only 7%2C transcript variant X12;transcript_id=XM_036158710.1;extra_copy_number=0
CM058254.1	Liftoff	exon	146767409	146767522	.	+	.	ID=exon-XM_036158710.1-6;Parent=rna-XM_036158710.1;Dbxref=GeneID:380928,GenBank:XM_036158710.1,MGI:MGI:1353586;gbkey=mRNA;gene=Lmo7;product=LIM domain only 7%2C transcript variant X12;transcript_id=XM_036158710.1;extra_copy_number=0
CM058254.1	Liftoff	exon	146771406	146771604	.	+	.	ID=exon-XM_036158710.1-7;Parent=rna-XM_036158710.1;Dbxref=GeneID:380928,GenBank:XM_036158710.1,MGI:MGI:1353586;gbkey=mRNA;gene=Lmo7;product=LIM domain only 7%2C transcript variant X12;transcript_id=XM_036158710.1;extra_copy_number=0
CM058254.1	Liftoff	exon	146774767	146775019	.	+	.	ID=exon-XM_036158710.1-8;Parent=rna-XM_036158710.1;Dbxref=GeneID:380928,GenBank:XM_036158710.1,MGI:MGI:1353586;gbkey=mRNA;gene=Lmo7;product=LIM domain only 7%2C transcript variant X12;transcript_id=XM_036158710.1;extra_copy_number=0
CM058254.1	Liftoff	exon	146775896	146776177	.	+	.	ID=exon-XM_036158710.1-9;Parent=rna-XM_036158710.1;Dbxref=GeneID:380928,GenBank:XM_036158710.1,MGI:MGI:1353586;gbkey=mRNA;gene=Lmo7;product=LIM domain only 7%2C transcript variant X12;transcript_id=XM_036158710.1;extra_copy_number=0
CM058254.1	Liftoff	exon	146776736	146776936	.	+	.	ID=exon-XM_036158710.1-10;Parent=rna-XM_036158710.1;Dbxref=GeneID:380928,GenBank:XM_036158710.1,MGI:MGI:1353586;gbkey=mRNA;gene=Lmo7;product=LIM domain only 7%2C transcript variant X12;transcript_id=XM_036158710.1;extra_copy_number=0
CM058254.1	Liftoff	exon	146777542	146778261	.	+	.	ID=exon-XM_036158710.1-11;Parent=rna-XM_036158710.1;Dbxref=GeneID:380928,GenBank:XM_036158710.1,MGI:MGI:1353586;gbkey=mRNA;gene=Lmo7;product=LIM domain only 7%2C transcript variant X12;transcript_id=XM_036158710.1;extra_copy_number=0
CM058254.1	Liftoff	exon	146779282	146779311	.	+	.	ID=exon-XM_036158710.1-12;Parent=rna-XM_036158710.1;Dbxref=GeneID:380928,GenBank:XM_036158710.1,MGI:MGI:1353586;gbkey=mRNA;gene=Lmo7;product=LIM domain only 7%2C transcript variant X12;transcript_id=XM_036158710.1;extra_copy_number=0
CM058254.1	Liftoff	exon	146787074	146787191	.	+	.	ID=exon-XM_036158710.1-13;Parent=rna-XM_036158710.1;Dbxref=GeneID:380928,GenBank:XM_036158710.1,MGI:MGI:1353586;gbkey=mRNA;gene=Lmo7;product=LIM domain only 7%2C transcript variant X12;transcript_id=XM_036158710.1;extra_copy_number=0
CM058254.1	Liftoff	exon	146789164	146789306	.	+	.	ID=exon-XM_036158710.1-14;Parent=rna-XM_036158710.1;Dbxref=GeneID:380928,GenBank:XM_036158710.1,MGI:MGI:1353586;gbkey=mRNA;gene=Lmo7;product=LIM domain only 7%2C transcript variant X12;transcript_id=XM_036158710.1;extra_copy_number=0
CM058254.1	Liftoff	exon	146790678	146791251	.	+	.	ID=exon-XM_036158710.1-15;Parent=rna-XM_036158710.1;Dbxref=GeneID:380928,GenBank:XM_036158710.1,MGI:MGI:1353586;gbkey=mRNA;gene=Lmo7;product=LIM domain only 7%2C transcript variant X12;transcript_id=XM_036158710.1;extra_copy_number=0
CM058254.1	Liftoff	exon	146792671	146792976	.	+	.	ID=exon-XM_036158710.1-16;Parent=rna-XM_036158710.1;Dbxref=GeneID:380928,GenBank:XM_036158710.1,MGI:MGI:1353586;gbkey=mRNA;gene=Lmo7;product=LIM domain only 7%2C transcript variant X12;transcript_id=XM_036158710.1;extra_copy_number=0
CM058254.1	Liftoff	exon	146801373	146801487	.	+	.	ID=exon-XM_036158710.1-17;Parent=rna-XM_036158710.1;Dbxref=GeneID:380928,GenBank:XM_036158710.1,MGI:MGI:1353586;gbkey=mRNA;gene=Lmo7;product=LIM domain only 7%2C transcript variant X12;transcript_id=XM_036158710.1;extra_copy_number=0
CM058254.1	Liftoff	exon	146802606	146802767	.	+	.	ID=exon-XM_036158710.1-18;Parent=rna-XM_036158710.1;Dbxref=GeneID:380928,GenBank:XM_036158710.1,MGI:MGI:1353586;gbkey=mRNA;gene=Lmo7;product=LIM domain only 7%2C transcript variant X12;transcript_id=XM_036158710.1;extra_copy_number=0
CM058254.1	Liftoff	exon	146803847	146803953	.	+	.	ID=exon-XM_036158710.1-19;Parent=rna-XM_036158710.1;Dbxref=GeneID:380928,GenBank:XM_036158710.1,MGI:MGI:1353586;gbkey=mRNA;gene=Lmo7;product=LIM domain only 7%2C transcript variant X12;transcript_id=XM_036158710.1;extra_copy_number=0
CM058254.1	Liftoff	exon	146804884	146804944	.	+	.	ID=exon-XM_036158710.1-20;Parent=rna-XM_036158710.1;Dbxref=GeneID:380928,GenBank:XM_036158710.1,MGI:MGI:1353586;gbkey=mRNA;gene=Lmo7;product=LIM domain only 7%2C transcript variant X12;transcript_id=XM_036158710.1;extra_copy_number=0
CM058254.1	Liftoff	exon	146806295	146806351	.	+	.	ID=exon-XM_036158710.1-21;Parent=rna-XM_036158710.1;Dbxref=GeneID:380928,GenBank:XM_036158710.1,MGI:MGI:1353586;gbkey=mRNA;gene=Lmo7;product=LIM domain only 7%2C transcript variant X12;transcript_id=XM_036158710.1;extra_copy_number=0
CM058254.1	Liftoff	exon	146808238	146808263	.	+	.	ID=exon-XM_036158710.1-22;Parent=rna-XM_036158710.1;Dbxref=GeneID:380928,GenBank:XM_036158710.1,MGI:MGI:1353586;gbkey=mRNA;gene=Lmo7;product=LIM domain only 7%2C transcript variant X12;transcript_id=XM_036158710.1;extra_copy_number=0
CM058254.1	Liftoff	exon	146808547	146808651	.	+	.	ID=exon-XM_036158710.1-23;Parent=rna-XM_036158710.1;Dbxref=GeneID:380928,GenBank:XM_036158710.1,MGI:MGI:1353586;gbkey=mRNA;gene=Lmo7;product=LIM domain only 7%2C transcript variant X12;transcript_id=XM_036158710.1;extra_copy_number=0
CM058254.1	Liftoff	exon	146809219	146809311	.	+	.	ID=exon-XM_036158710.1-24;Parent=rna-XM_036158710.1;Dbxref=GeneID:380928,GenBank:XM_036158710.1,MGI:MGI:1353586;gbkey=mRNA;gene=Lmo7;product=LIM domain only 7%2C transcript variant X12;transcript_id=XM_036158710.1;extra_copy_number=0
CM058254.1	Liftoff	exon	146809816	146810258	.	+	.	ID=exon-XM_036158710.1-25;Parent=rna-XM_036158710.1;Dbxref=GeneID:380928,GenBank:XM_036158710.1,MGI:MGI:1353586;gbkey=mRNA;gene=Lmo7;product=LIM domain only 7%2C transcript variant X12;transcript_id=XM_036158710.1;extra_copy_number=0
CM058254.1	Liftoff	exon	146811096	146811161	.	+	.	ID=exon-XM_036158710.1-26;Parent=rna-XM_036158710.1;Dbxref=GeneID:380928,GenBank:XM_036158710.1,MGI:MGI:1353586;gbkey=mRNA;gene=Lmo7;product=LIM domain only 7%2C transcript variant X12;transcript_id=XM_036158710.1;extra_copy_number=0
CM058254.1	Liftoff	exon	146812704	146812756	.	+	.	ID=exon-XM_036158710.1-27;Parent=rna-XM_036158710.1;Dbxref=GeneID:380928,GenBank:XM_036158710.1,MGI:MGI:1353586;gbkey=mRNA;gene=Lmo7;product=LIM domain only 7%2C transcript variant X12;transcript_id=XM_036158710.1;extra_copy_number=0
CM058254.1	Liftoff	exon	146816703	146816916	.	+	.	ID=exon-XM_036158710.1-28;Parent=rna-XM_036158710.1;Dbxref=GeneID:380928,GenBank:XM_036158710.1,MGI:MGI:1353586;gbkey=mRNA;gene=Lmo7;product=LIM domain only 7%2C transcript variant X12;transcript_id=XM_036158710.1;extra_copy_number=0
CM058254.1	Liftoff	exon	146819783	146820058	.	+	.	ID=exon-XM_036158710.1-29;Parent=rna-XM_036158710.1;Dbxref=GeneID:380928,GenBank:XM_036158710.1,MGI:MGI:1353586;gbkey=mRNA;gene=Lmo7;product=LIM domain only 7%2C transcript variant X12;transcript_id=XM_036158710.1;extra_copy_number=0
CM058254.1	Liftoff	exon	146823177	146823279	.	+	.	ID=exon-XM_036158710.1-30;Parent=rna-XM_036158710.1;Dbxref=GeneID:380928,GenBank:XM_036158710.1,MGI:MGI:1353586;gbkey=mRNA;gene=Lmo7;product=LIM domain only 7%2C transcript variant X12;transcript_id=XM_036158710.1;extra_copy_number=0
CM058254.1	Liftoff	exon	146824503	146825315	.	+	.	ID=exon-XM_036158710.1-31;Parent=rna-XM_036158710.1;Dbxref=GeneID:380928,GenBank:XM_036158710.1,MGI:MGI:1353586;gbkey=mRNA;gene=Lmo7;product=LIM domain only 7%2C transcript variant X12;transcript_id=XM_036158710.1;extra_copy_number=0
CM058254.1	Liftoff	CDS	146620740	146620808	.	+	.	ID=cds-XP_036014603.1;Parent=rna-XM_036158710.1;Dbxref=GeneID:380928,GenBank:XP_036014603.1,MGI:MGI:1353586;Name=XP_036014603.1;gbkey=CDS;gene=Lmo7;product=LIM domain only protein 7 isoform X12;protein_id=XP_036014603.1;extra_copy_number=0
CM058254.1	Liftoff	CDS	146684827	146684897	.	+	.	ID=cds-XP_036014603.1;Parent=rna-XM_036158710.1;Dbxref=GeneID:380928,GenBank:XP_036014603.1,MGI:MGI:1353586;Name=XP_036014603.1;gbkey=CDS;gene=Lmo7;product=LIM domain only protein 7 isoform X12;protein_id=XP_036014603.1;extra_copy_number=0
CM058254.1	Liftoff	CDS	146698041	146698110	.	+	.	ID=cds-XP_036014603.1;Parent=rna-XM_036158710.1;Dbxref=GeneID:380928,GenBank:XP_036014603.1,MGI:MGI:1353586;Name=XP_036014603.1;gbkey=CDS;gene=Lmo7;product=LIM domain only protein 7 isoform X12;protein_id=XP_036014603.1;extra_copy_number=0
CM058254.1	Liftoff	CDS	146731465	146731571	.	+	.	ID=cds-XP_036014603.1;Parent=rna-XM_036158710.1;Dbxref=GeneID:380928,GenBank:XP_036014603.1,MGI:MGI:1353586;Name=XP_036014603.1;gbkey=CDS;gene=Lmo7;product=LIM domain only protein 7 isoform X12;protein_id=XP_036014603.1;extra_copy_number=0
CM058254.1	Liftoff	CDS	146766055	146766085	.	+	.	ID=cds-XP_036014603.1;Parent=rna-XM_036158710.1;Dbxref=GeneID:380928,GenBank:XP_036014603.1,MGI:MGI:1353586;Name=XP_036014603.1;gbkey=CDS;gene=Lmo7;product=LIM domain only protein 7 isoform X12;protein_id=XP_036014603.1;extra_copy_number=0
CM058254.1	Liftoff	CDS	146767409	146767522	.	+	.	ID=cds-XP_036014603.1;Parent=rna-XM_036158710.1;Dbxref=GeneID:380928,GenBank:XP_036014603.1,MGI:MGI:1353586;Name=XP_036014603.1;gbkey=CDS;gene=Lmo7;product=LIM domain only protein 7 isoform X12;protein_id=XP_036014603.1;extra_copy_number=0
CM058254.1	Liftoff	CDS	146771406	146771604	.	+	.	ID=cds-XP_036014603.1;Parent=rna-XM_036158710.1;Dbxref=GeneID:380928,GenBank:XP_036014603.1,MGI:MGI:1353586;Name=XP_036014603.1;gbkey=CDS;gene=Lmo7;product=LIM domain only protein 7 isoform X12;protein_id=XP_036014603.1;extra_copy_number=0
CM058254.1	Liftoff	CDS	146774767	146775019	.	+	.	ID=cds-XP_036014603.1;Parent=rna-XM_036158710.1;Dbxref=GeneID:380928,GenBank:XP_036014603.1,MGI:MGI:1353586;Name=XP_036014603.1;gbkey=CDS;gene=Lmo7;product=LIM domain only protein 7 isoform X12;protein_id=XP_036014603.1;extra_copy_number=0
CM058254.1	Liftoff	CDS	146775896	146776177	.	+	.	ID=cds-XP_036014603.1;Parent=rna-XM_036158710.1;Dbxref=GeneID:380928,GenBank:XP_036014603.1,MGI:MGI:1353586;Name=XP_036014603.1;gbkey=CDS;gene=Lmo7;product=LIM domain only protein 7 isoform X12;protein_id=XP_036014603.1;extra_copy_number=0
CM058254.1	Liftoff	CDS	146776736	146776936	.	+	.	ID=cds-XP_036014603.1;Parent=rna-XM_036158710.1;Dbxref=GeneID:380928,GenBank:XP_036014603.1,MGI:MGI:1353586;Name=XP_036014603.1;gbkey=CDS;gene=Lmo7;product=LIM domain only protein 7 isoform X12;protein_id=XP_036014603.1;extra_copy_number=0
CM058254.1	Liftoff	CDS	146777542	146778261	.	+	.	ID=cds-XP_036014603.1;Parent=rna-XM_036158710.1;Dbxref=GeneID:380928,GenBank:XP_036014603.1,MGI:MGI:1353586;Name=XP_036014603.1;gbkey=CDS;gene=Lmo7;product=LIM domain only protein 7 isoform X12;protein_id=XP_036014603.1;extra_copy_number=0
CM058254.1	Liftoff	CDS	146779282	146779311	.	+	.	ID=cds-XP_036014603.1;Parent=rna-XM_036158710.1;Dbxref=GeneID:380928,GenBank:XP_036014603.1,MGI:MGI:1353586;Name=XP_036014603.1;gbkey=CDS;gene=Lmo7;product=LIM domain only protein 7 isoform X12;protein_id=XP_036014603.1;extra_copy_number=0
CM058254.1	Liftoff	CDS	146787074	146787191	.	+	.	ID=cds-XP_036014603.1;Parent=rna-XM_036158710.1;Dbxref=GeneID:380928,GenBank:XP_036014603.1,MGI:MGI:1353586;Name=XP_036014603.1;gbkey=CDS;gene=Lmo7;product=LIM domain only protein 7 isoform X12;protein_id=XP_036014603.1;extra_copy_number=0
CM058254.1	Liftoff	CDS	146789164	146789306	.	+	.	ID=cds-XP_036014603.1;Parent=rna-XM_036158710.1;Dbxref=GeneID:380928,GenBank:XP_036014603.1,MGI:MGI:1353586;Name=XP_036014603.1;gbkey=CDS;gene=Lmo7;product=LIM domain only protein 7 isoform X12;protein_id=XP_036014603.1;extra_copy_number=0
CM058254.1	Liftoff	CDS	146790678	146791251	.	+	.	ID=cds-XP_036014603.1;Parent=rna-XM_036158710.1;Dbxref=GeneID:380928,GenBank:XP_036014603.1,MGI:MGI:1353586;Name=XP_036014603.1;gbkey=CDS;gene=Lmo7;product=LIM domain only protein 7 isoform X12;protein_id=XP_036014603.1;extra_copy_number=0
CM058254.1	Liftoff	CDS	146792671	146792976	.	+	.	ID=cds-XP_036014603.1;Parent=rna-XM_036158710.1;Dbxref=GeneID:380928,GenBank:XP_036014603.1,MGI:MGI:1353586;Name=XP_036014603.1;gbkey=CDS;gene=Lmo7;product=LIM domain only protein 7 isoform X12;protein_id=XP_036014603.1;extra_copy_number=0
CM058254.1	Liftoff	CDS	146801373	146801487	.	+	.	ID=cds-XP_036014603.1;Parent=rna-XM_036158710.1;Dbxref=GeneID:380928,GenBank:XP_036014603.1,MGI:MGI:1353586;Name=XP_036014603.1;gbkey=CDS;gene=Lmo7;product=LIM domain only protein 7 isoform X12;protein_id=XP_036014603.1;extra_copy_number=0
CM058254.1	Liftoff	CDS	146802606	146802767	.	+	.	ID=cds-XP_036014603.1;Parent=rna-XM_036158710.1;Dbxref=GeneID:380928,GenBank:XP_036014603.1,MGI:MGI:1353586;Name=XP_036014603.1;gbkey=CDS;gene=Lmo7;product=LIM domain only protein 7 isoform X12;protein_id=XP_036014603.1;extra_copy_number=0
CM058254.1	Liftoff	CDS	146803847	146803953	.	+	.	ID=cds-XP_036014603.1;Parent=rna-XM_036158710.1;Dbxref=GeneID:380928,GenBank:XP_036014603.1,MGI:MGI:1353586;Name=XP_036014603.1;gbkey=CDS;gene=Lmo7;product=LIM domain only protein 7 isoform X12;protein_id=XP_036014603.1;extra_copy_number=0
CM058254.1	Liftoff	CDS	146804884	146804944	.	+	.	ID=cds-XP_036014603.1;Parent=rna-XM_036158710.1;Dbxref=GeneID:380928,GenBank:XP_036014603.1,MGI:MGI:1353586;Name=XP_036014603.1;gbkey=CDS;gene=Lmo7;product=LIM domain only protein 7 isoform X12;protein_id=XP_036014603.1;extra_copy_number=0
CM058254.1	Liftoff	CDS	146806295	146806351	.	+	.	ID=cds-XP_036014603.1;Parent=rna-XM_036158710.1;Dbxref=GeneID:380928,GenBank:XP_036014603.1,MGI:MGI:1353586;Name=XP_036014603.1;gbkey=CDS;gene=Lmo7;product=LIM domain only protein 7 isoform X12;protein_id=XP_036014603.1;extra_copy_number=0
CM058254.1	Liftoff	CDS	146808238	146808263	.	+	.	ID=cds-XP_036014603.1;Parent=rna-XM_036158710.1;Dbxref=GeneID:380928,GenBank:XP_036014603.1,MGI:MGI:1353586;Name=XP_036014603.1;gbkey=CDS;gene=Lmo7;product=LIM domain only protein 7 isoform X12;protein_id=XP_036014603.1;extra_copy_number=0
CM058254.1	Liftoff	CDS	146808547	146808651	.	+	.	ID=cds-XP_036014603.1;Parent=rna-XM_036158710.1;Dbxref=GeneID:380928,GenBank:XP_036014603.1,MGI:MGI:1353586;Name=XP_036014603.1;gbkey=CDS;gene=Lmo7;product=LIM domain only protein 7 isoform X12;protein_id=XP_036014603.1;extra_copy_number=0
CM058254.1	Liftoff	CDS	146809219	146809311	.	+	.	ID=cds-XP_036014603.1;Parent=rna-XM_036158710.1;Dbxref=GeneID:380928,GenBank:XP_036014603.1,MGI:MGI:1353586;Name=XP_036014603.1;gbkey=CDS;gene=Lmo7;product=LIM domain only protein 7 isoform X12;protein_id=XP_036014603.1;extra_copy_number=0
CM058254.1	Liftoff	CDS	146809816	146810258	.	+	.	ID=cds-XP_036014603.1;Parent=rna-XM_036158710.1;Dbxref=GeneID:380928,GenBank:XP_036014603.1,MGI:MGI:1353586;Name=XP_036014603.1;gbkey=CDS;gene=Lmo7;product=LIM domain only protein 7 isoform X12;protein_id=XP_036014603.1;extra_copy_number=0
CM058254.1	Liftoff	CDS	146811096	146811161	.	+	.	ID=cds-XP_036014603.1;Parent=rna-XM_036158710.1;Dbxref=GeneID:380928,GenBank:XP_036014603.1,MGI:MGI:1353586;Name=XP_036014603.1;gbkey=CDS;gene=Lmo7;product=LIM domain only protein 7 isoform X12;protein_id=XP_036014603.1;extra_copy_number=0
CM058254.1	Liftoff	CDS	146812704	146812756	.	+	.	ID=cds-XP_036014603.1;Parent=rna-XM_036158710.1;Dbxref=GeneID:380928,GenBank:XP_036014603.1,MGI:MGI:1353586;Name=XP_036014603.1;gbkey=CDS;gene=Lmo7;product=LIM domain only protein 7 isoform X12;protein_id=XP_036014603.1;extra_copy_number=0
CM058254.1	Liftoff	CDS	146816703	146816916	.	+	.	ID=cds-XP_036014603.1;Parent=rna-XM_036158710.1;Dbxref=GeneID:380928,GenBank:XP_036014603.1,MGI:MGI:1353586;Name=XP_036014603.1;gbkey=CDS;gene=Lmo7;product=LIM domain only protein 7 isoform X12;protein_id=XP_036014603.1;extra_copy_number=0
CM058254.1	Liftoff	CDS	146819783	146820058	.	+	.	ID=cds-XP_036014603.1;Parent=rna-XM_036158710.1;Dbxref=GeneID:380928,GenBank:XP_036014603.1,MGI:MGI:1353586;Name=XP_036014603.1;gbkey=CDS;gene=Lmo7;product=LIM domain only protein 7 isoform X12;protein_id=XP_036014603.1;extra_copy_number=0
CM058254.1	Liftoff	CDS	146823177	146823279	.	+	.	ID=cds-XP_036014603.1;Parent=rna-XM_036158710.1;Dbxref=GeneID:380928,GenBank:XP_036014603.1,MGI:MGI:1353586;Name=XP_036014603.1;gbkey=CDS;gene=Lmo7;product=LIM domain only protein 7 isoform X12;protein_id=XP_036014603.1;extra_copy_number=0
CM058254.1	Liftoff	CDS	146824503	146824595	.	+	.	ID=cds-XP_036014603.1;Parent=rna-XM_036158710.1;Dbxref=GeneID:380928,GenBank:XP_036014603.1,MGI:MGI:1353586;Name=XP_036014603.1;gbkey=CDS;gene=Lmo7;product=LIM domain only protein 7 isoform X12;protein_id=XP_036014603.1;extra_copy_number=0
CM058254.1	Liftoff	mRNA	146620615	146825315	.	+	.	ID=rna-XM_036158712.1;Parent=gene-Lmo7;Dbxref=GeneID:380928,GenBank:XM_036158712.1,MGI:MGI:1353586;Name=XM_036158712.1;gbkey=mRNA;gene=Lmo7;model_evidence=Supporting evidence includes similarity to: 3 mRNAs%2C 38 ESTs%2C 1 Protein%2C 325 long SRA reads%2C and 100%25 coverage of the annotated genomic feature by RNAseq alignments%2C including 2 samples with support for all annotated introns;product=LIM domain only 7%2C transcript variant X15;transcript_id=XM_036158712.1;matches_ref_protein=True;valid_ORF=True;extra_copy_number=0
CM058254.1	Liftoff	exon	146620615	146620808	.	+	.	ID=exon-XM_036158712.1-1;Parent=rna-XM_036158712.1;Dbxref=GeneID:380928,GenBank:XM_036158712.1,MGI:MGI:1353586;gbkey=mRNA;gene=Lmo7;product=LIM domain only 7%2C transcript variant X15;transcript_id=XM_036158712.1;extra_copy_number=0
CM058254.1	Liftoff	exon	146684827	146684897	.	+	.	ID=exon-XM_036158712.1-2;Parent=rna-XM_036158712.1;Dbxref=GeneID:380928,GenBank:XM_036158712.1,MGI:MGI:1353586;gbkey=mRNA;gene=Lmo7;product=LIM domain only 7%2C transcript variant X15;transcript_id=XM_036158712.1;extra_copy_number=0
CM058254.1	Liftoff	exon	146698041	146698110	.	+	.	ID=exon-XM_036158712.1-3;Parent=rna-XM_036158712.1;Dbxref=GeneID:380928,GenBank:XM_036158712.1,MGI:MGI:1353586;gbkey=mRNA;gene=Lmo7;product=LIM domain only 7%2C transcript variant X15;transcript_id=XM_036158712.1;extra_copy_number=0
CM058254.1	Liftoff	exon	146731465	146731571	.	+	.	ID=exon-XM_036158712.1-4;Parent=rna-XM_036158712.1;Dbxref=GeneID:380928,GenBank:XM_036158712.1,MGI:MGI:1353586;gbkey=mRNA;gene=Lmo7;product=LIM domain only 7%2C transcript variant X15;transcript_id=XM_036158712.1;extra_copy_number=0
CM058254.1	Liftoff	exon	146766055	146766085	.	+	.	ID=exon-XM_036158712.1-5;Parent=rna-XM_036158712.1;Dbxref=GeneID:380928,GenBank:XM_036158712.1,MGI:MGI:1353586;gbkey=mRNA;gene=Lmo7;product=LIM domain only 7%2C transcript variant X15;transcript_id=XM_036158712.1;extra_copy_number=0
CM058254.1	Liftoff	exon	146767409	146767522	.	+	.	ID=exon-XM_036158712.1-6;Parent=rna-XM_036158712.1;Dbxref=GeneID:380928,GenBank:XM_036158712.1,MGI:MGI:1353586;gbkey=mRNA;gene=Lmo7;product=LIM domain only 7%2C transcript variant X15;transcript_id=XM_036158712.1;extra_copy_number=0
CM058254.1	Liftoff	exon	146771406	146771604	.	+	.	ID=exon-XM_036158712.1-7;Parent=rna-XM_036158712.1;Dbxref=GeneID:380928,GenBank:XM_036158712.1,MGI:MGI:1353586;gbkey=mRNA;gene=Lmo7;product=LIM domain only 7%2C transcript variant X15;transcript_id=XM_036158712.1;extra_copy_number=0
CM058254.1	Liftoff	exon	146774767	146775019	.	+	.	ID=exon-XM_036158712.1-8;Parent=rna-XM_036158712.1;Dbxref=GeneID:380928,GenBank:XM_036158712.1,MGI:MGI:1353586;gbkey=mRNA;gene=Lmo7;product=LIM domain only 7%2C transcript variant X15;transcript_id=XM_036158712.1;extra_copy_number=0
CM058254.1	Liftoff	exon	146775896	146776177	.	+	.	ID=exon-XM_036158712.1-9;Parent=rna-XM_036158712.1;Dbxref=GeneID:380928,GenBank:XM_036158712.1,MGI:MGI:1353586;gbkey=mRNA;gene=Lmo7;product=LIM domain only 7%2C transcript variant X15;transcript_id=XM_036158712.1;extra_copy_number=0
CM058254.1	Liftoff	exon	146777542	146778261	.	+	.	ID=exon-XM_036158712.1-10;Parent=rna-XM_036158712.1;Dbxref=GeneID:380928,GenBank:XM_036158712.1,MGI:MGI:1353586;gbkey=mRNA;gene=Lmo7;product=LIM domain only 7%2C transcript variant X15;transcript_id=XM_036158712.1;extra_copy_number=0
CM058254.1	Liftoff	exon	146779282	146779311	.	+	.	ID=exon-XM_036158712.1-11;Parent=rna-XM_036158712.1;Dbxref=GeneID:380928,GenBank:XM_036158712.1,MGI:MGI:1353586;gbkey=mRNA;gene=Lmo7;product=LIM domain only 7%2C transcript variant X15;transcript_id=XM_036158712.1;extra_copy_number=0
CM058254.1	Liftoff	exon	146787074	146787191	.	+	.	ID=exon-XM_036158712.1-12;Parent=rna-XM_036158712.1;Dbxref=GeneID:380928,GenBank:XM_036158712.1,MGI:MGI:1353586;gbkey=mRNA;gene=Lmo7;product=LIM domain only 7%2C transcript variant X15;transcript_id=XM_036158712.1;extra_copy_number=0
CM058254.1	Liftoff	exon	146789164	146789306	.	+	.	ID=exon-XM_036158712.1-13;Parent=rna-XM_036158712.1;Dbxref=GeneID:380928,GenBank:XM_036158712.1,MGI:MGI:1353586;gbkey=mRNA;gene=Lmo7;product=LIM domain only 7%2C transcript variant X15;transcript_id=XM_036158712.1;extra_copy_number=0
CM058254.1	Liftoff	exon	146790678	146791251	.	+	.	ID=exon-XM_036158712.1-14;Parent=rna-XM_036158712.1;Dbxref=GeneID:380928,GenBank:XM_036158712.1,MGI:MGI:1353586;gbkey=mRNA;gene=Lmo7;product=LIM domain only 7%2C transcript variant X15;transcript_id=XM_036158712.1;extra_copy_number=0
CM058254.1	Liftoff	exon	146792671	146792976	.	+	.	ID=exon-XM_036158712.1-15;Parent=rna-XM_036158712.1;Dbxref=GeneID:380928,GenBank:XM_036158712.1,MGI:MGI:1353586;gbkey=mRNA;gene=Lmo7;product=LIM domain only 7%2C transcript variant X15;transcript_id=XM_036158712.1;extra_copy_number=0
CM058254.1	Liftoff	exon	146801373	146801487	.	+	.	ID=exon-XM_036158712.1-16;Parent=rna-XM_036158712.1;Dbxref=GeneID:380928,GenBank:XM_036158712.1,MGI:MGI:1353586;gbkey=mRNA;gene=Lmo7;product=LIM domain only 7%2C transcript variant X15;transcript_id=XM_036158712.1;extra_copy_number=0
CM058254.1	Liftoff	exon	146802606	146802767	.	+	.	ID=exon-XM_036158712.1-17;Parent=rna-XM_036158712.1;Dbxref=GeneID:380928,GenBank:XM_036158712.1,MGI:MGI:1353586;gbkey=mRNA;gene=Lmo7;product=LIM domain only 7%2C transcript variant X15;transcript_id=XM_036158712.1;extra_copy_number=0
CM058254.1	Liftoff	exon	146803766	146803953	.	+	.	ID=exon-XM_036158712.1-18;Parent=rna-XM_036158712.1;Dbxref=GeneID:380928,GenBank:XM_036158712.1,MGI:MGI:1353586;gbkey=mRNA;gene=Lmo7;product=LIM domain only 7%2C transcript variant X15;transcript_id=XM_036158712.1;extra_copy_number=0
CM058254.1	Liftoff	exon	146804884	146804944	.	+	.	ID=exon-XM_036158712.1-19;Parent=rna-XM_036158712.1;Dbxref=GeneID:380928,GenBank:XM_036158712.1,MGI:MGI:1353586;gbkey=mRNA;gene=Lmo7;product=LIM domain only 7%2C transcript variant X15;transcript_id=XM_036158712.1;extra_copy_number=0
CM058254.1	Liftoff	exon	146806295	146806351	.	+	.	ID=exon-XM_036158712.1-20;Parent=rna-XM_036158712.1;Dbxref=GeneID:380928,GenBank:XM_036158712.1,MGI:MGI:1353586;gbkey=mRNA;gene=Lmo7;product=LIM domain only 7%2C transcript variant X15;transcript_id=XM_036158712.1;extra_copy_number=0
CM058254.1	Liftoff	exon	146806500	146806541	.	+	.	ID=exon-XM_036158712.1-21;Parent=rna-XM_036158712.1;Dbxref=GeneID:380928,GenBank:XM_036158712.1,MGI:MGI:1353586;gbkey=mRNA;gene=Lmo7;product=LIM domain only 7%2C transcript variant X15;transcript_id=XM_036158712.1;extra_copy_number=0
CM058254.1	Liftoff	exon	146808238	146808263	.	+	.	ID=exon-XM_036158712.1-22;Parent=rna-XM_036158712.1;Dbxref=GeneID:380928,GenBank:XM_036158712.1,MGI:MGI:1353586;gbkey=mRNA;gene=Lmo7;product=LIM domain only 7%2C transcript variant X15;transcript_id=XM_036158712.1;extra_copy_number=0
CM058254.1	Liftoff	exon	146808547	146808651	.	+	.	ID=exon-XM_036158712.1-23;Parent=rna-XM_036158712.1;Dbxref=GeneID:380928,GenBank:XM_036158712.1,MGI:MGI:1353586;gbkey=mRNA;gene=Lmo7;product=LIM domain only 7%2C transcript variant X15;transcript_id=XM_036158712.1;extra_copy_number=0
CM058254.1	Liftoff	exon	146809219	146809311	.	+	.	ID=exon-XM_036158712.1-24;Parent=rna-XM_036158712.1;Dbxref=GeneID:380928,GenBank:XM_036158712.1,MGI:MGI:1353586;gbkey=mRNA;gene=Lmo7;product=LIM domain only 7%2C transcript variant X15;transcript_id=XM_036158712.1;extra_copy_number=0
CM058254.1	Liftoff	exon	146809816	146810258	.	+	.	ID=exon-XM_036158712.1-25;Parent=rna-XM_036158712.1;Dbxref=GeneID:380928,GenBank:XM_036158712.1,MGI:MGI:1353586;gbkey=mRNA;gene=Lmo7;product=LIM domain only 7%2C transcript variant X15;transcript_id=XM_036158712.1;extra_copy_number=0
CM058254.1	Liftoff	exon	146811096	146811161	.	+	.	ID=exon-XM_036158712.1-26;Parent=rna-XM_036158712.1;Dbxref=GeneID:380928,GenBank:XM_036158712.1,MGI:MGI:1353586;gbkey=mRNA;gene=Lmo7;product=LIM domain only 7%2C transcript variant X15;transcript_id=XM_036158712.1;extra_copy_number=0
CM058254.1	Liftoff	exon	146812704	146812756	.	+	.	ID=exon-XM_036158712.1-27;Parent=rna-XM_036158712.1;Dbxref=GeneID:380928,GenBank:XM_036158712.1,MGI:MGI:1353586;gbkey=mRNA;gene=Lmo7;product=LIM domain only 7%2C transcript variant X15;transcript_id=XM_036158712.1;extra_copy_number=0
CM058254.1	Liftoff	exon	146816703	146816916	.	+	.	ID=exon-XM_036158712.1-28;Parent=rna-XM_036158712.1;Dbxref=GeneID:380928,GenBank:XM_036158712.1,MGI:MGI:1353586;gbkey=mRNA;gene=Lmo7;product=LIM domain only 7%2C transcript variant X15;transcript_id=XM_036158712.1;extra_copy_number=0
CM058254.1	Liftoff	exon	146819783	146820058	.	+	.	ID=exon-XM_036158712.1-29;Parent=rna-XM_036158712.1;Dbxref=GeneID:380928,GenBank:XM_036158712.1,MGI:MGI:1353586;gbkey=mRNA;gene=Lmo7;product=LIM domain only 7%2C transcript variant X15;transcript_id=XM_036158712.1;extra_copy_number=0
CM058254.1	Liftoff	exon	146821779	146821887	.	+	.	ID=exon-XM_036158712.1-30;Parent=rna-XM_036158712.1;Dbxref=GeneID:380928,GenBank:XM_036158712.1,MGI:MGI:1353586;gbkey=mRNA;gene=Lmo7;product=LIM domain only 7%2C transcript variant X15;transcript_id=XM_036158712.1;extra_copy_number=0
CM058254.1	Liftoff	exon	146823177	146823279	.	+	.	ID=exon-XM_036158712.1-31;Parent=rna-XM_036158712.1;Dbxref=GeneID:380928,GenBank:XM_036158712.1,MGI:MGI:1353586;gbkey=mRNA;gene=Lmo7;product=LIM domain only 7%2C transcript variant X15;transcript_id=XM_036158712.1;extra_copy_number=0
CM058254.1	Liftoff	exon	146824503	146825315	.	+	.	ID=exon-XM_036158712.1-32;Parent=rna-XM_036158712.1;Dbxref=GeneID:380928,GenBank:XM_036158712.1,MGI:MGI:1353586;gbkey=mRNA;gene=Lmo7;product=LIM domain only 7%2C transcript variant X15;transcript_id=XM_036158712.1;extra_copy_number=0
CM058254.1	Liftoff	CDS	146620740	146620808	.	+	.	ID=cds-XP_036014605.1;Parent=rna-XM_036158712.1;Dbxref=GeneID:380928,GenBank:XP_036014605.1,MGI:MGI:1353586;Name=XP_036014605.1;gbkey=CDS;gene=Lmo7;product=LIM domain only protein 7 isoform X15;protein_id=XP_036014605.1;extra_copy_number=0
CM058254.1	Liftoff	CDS	146684827	146684897	.	+	.	ID=cds-XP_036014605.1;Parent=rna-XM_036158712.1;Dbxref=GeneID:380928,GenBank:XP_036014605.1,MGI:MGI:1353586;Name=XP_036014605.1;gbkey=CDS;gene=Lmo7;product=LIM domain only protein 7 isoform X15;protein_id=XP_036014605.1;extra_copy_number=0
CM058254.1	Liftoff	CDS	146698041	146698110	.	+	.	ID=cds-XP_036014605.1;Parent=rna-XM_036158712.1;Dbxref=GeneID:380928,GenBank:XP_036014605.1,MGI:MGI:1353586;Name=XP_036014605.1;gbkey=CDS;gene=Lmo7;product=LIM domain only protein 7 isoform X15;protein_id=XP_036014605.1;extra_copy_number=0
CM058254.1	Liftoff	CDS	146731465	146731571	.	+	.	ID=cds-XP_036014605.1;Parent=rna-XM_036158712.1;Dbxref=GeneID:380928,GenBank:XP_036014605.1,MGI:MGI:1353586;Name=XP_036014605.1;gbkey=CDS;gene=Lmo7;product=LIM domain only protein 7 isoform X15;protein_id=XP_036014605.1;extra_copy_number=0
CM058254.1	Liftoff	CDS	146766055	146766085	.	+	.	ID=cds-XP_036014605.1;Parent=rna-XM_036158712.1;Dbxref=GeneID:380928,GenBank:XP_036014605.1,MGI:MGI:1353586;Name=XP_036014605.1;gbkey=CDS;gene=Lmo7;product=LIM domain only protein 7 isoform X15;protein_id=XP_036014605.1;extra_copy_number=0
CM058254.1	Liftoff	CDS	146767409	146767522	.	+	.	ID=cds-XP_036014605.1;Parent=rna-XM_036158712.1;Dbxref=GeneID:380928,GenBank:XP_036014605.1,MGI:MGI:1353586;Name=XP_036014605.1;gbkey=CDS;gene=Lmo7;product=LIM domain only protein 7 isoform X15;protein_id=XP_036014605.1;extra_copy_number=0
CM058254.1	Liftoff	CDS	146771406	146771604	.	+	.	ID=cds-XP_036014605.1;Parent=rna-XM_036158712.1;Dbxref=GeneID:380928,GenBank:XP_036014605.1,MGI:MGI:1353586;Name=XP_036014605.1;gbkey=CDS;gene=Lmo7;product=LIM domain only protein 7 isoform X15;protein_id=XP_036014605.1;extra_copy_number=0
CM058254.1	Liftoff	CDS	146774767	146775019	.	+	.	ID=cds-XP_036014605.1;Parent=rna-XM_036158712.1;Dbxref=GeneID:380928,GenBank:XP_036014605.1,MGI:MGI:1353586;Name=XP_036014605.1;gbkey=CDS;gene=Lmo7;product=LIM domain only protein 7 isoform X15;protein_id=XP_036014605.1;extra_copy_number=0
CM058254.1	Liftoff	CDS	146775896	146776177	.	+	.	ID=cds-XP_036014605.1;Parent=rna-XM_036158712.1;Dbxref=GeneID:380928,GenBank:XP_036014605.1,MGI:MGI:1353586;Name=XP_036014605.1;gbkey=CDS;gene=Lmo7;product=LIM domain only protein 7 isoform X15;protein_id=XP_036014605.1;extra_copy_number=0
CM058254.1	Liftoff	CDS	146777542	146778261	.	+	.	ID=cds-XP_036014605.1;Parent=rna-XM_036158712.1;Dbxref=GeneID:380928,GenBank:XP_036014605.1,MGI:MGI:1353586;Name=XP_036014605.1;gbkey=CDS;gene=Lmo7;product=LIM domain only protein 7 isoform X15;protein_id=XP_036014605.1;extra_copy_number=0
CM058254.1	Liftoff	CDS	146779282	146779311	.	+	.	ID=cds-XP_036014605.1;Parent=rna-XM_036158712.1;Dbxref=GeneID:380928,GenBank:XP_036014605.1,MGI:MGI:1353586;Name=XP_036014605.1;gbkey=CDS;gene=Lmo7;product=LIM domain only protein 7 isoform X15;protein_id=XP_036014605.1;extra_copy_number=0
CM058254.1	Liftoff	CDS	146787074	146787191	.	+	.	ID=cds-XP_036014605.1;Parent=rna-XM_036158712.1;Dbxref=GeneID:380928,GenBank:XP_036014605.1,MGI:MGI:1353586;Name=XP_036014605.1;gbkey=CDS;gene=Lmo7;product=LIM domain only protein 7 isoform X15;protein_id=XP_036014605.1;extra_copy_number=0
CM058254.1	Liftoff	CDS	146789164	146789306	.	+	.	ID=cds-XP_036014605.1;Parent=rna-XM_036158712.1;Dbxref=GeneID:380928,GenBank:XP_036014605.1,MGI:MGI:1353586;Name=XP_036014605.1;gbkey=CDS;gene=Lmo7;product=LIM domain only protein 7 isoform X15;protein_id=XP_036014605.1;extra_copy_number=0
CM058254.1	Liftoff	CDS	146790678	146791251	.	+	.	ID=cds-XP_036014605.1;Parent=rna-XM_036158712.1;Dbxref=GeneID:380928,GenBank:XP_036014605.1,MGI:MGI:1353586;Name=XP_036014605.1;gbkey=CDS;gene=Lmo7;product=LIM domain only protein 7 isoform X15;protein_id=XP_036014605.1;extra_copy_number=0
CM058254.1	Liftoff	CDS	146792671	146792976	.	+	.	ID=cds-XP_036014605.1;Parent=rna-XM_036158712.1;Dbxref=GeneID:380928,GenBank:XP_036014605.1,MGI:MGI:1353586;Name=XP_036014605.1;gbkey=CDS;gene=Lmo7;product=LIM domain only protein 7 isoform X15;protein_id=XP_036014605.1;extra_copy_number=0
CM058254.1	Liftoff	CDS	146801373	146801487	.	+	.	ID=cds-XP_036014605.1;Parent=rna-XM_036158712.1;Dbxref=GeneID:380928,GenBank:XP_036014605.1,MGI:MGI:1353586;Name=XP_036014605.1;gbkey=CDS;gene=Lmo7;product=LIM domain only protein 7 isoform X15;protein_id=XP_036014605.1;extra_copy_number=0
CM058254.1	Liftoff	CDS	146802606	146802767	.	+	.	ID=cds-XP_036014605.1;Parent=rna-XM_036158712.1;Dbxref=GeneID:380928,GenBank:XP_036014605.1,MGI:MGI:1353586;Name=XP_036014605.1;gbkey=CDS;gene=Lmo7;product=LIM domain only protein 7 isoform X15;protein_id=XP_036014605.1;extra_copy_number=0
CM058254.1	Liftoff	CDS	146803766	146803953	.	+	.	ID=cds-XP_036014605.1;Parent=rna-XM_036158712.1;Dbxref=GeneID:380928,GenBank:XP_036014605.1,MGI:MGI:1353586;Name=XP_036014605.1;gbkey=CDS;gene=Lmo7;product=LIM domain only protein 7 isoform X15;protein_id=XP_036014605.1;extra_copy_number=0
CM058254.1	Liftoff	CDS	146804884	146804944	.	+	.	ID=cds-XP_036014605.1;Parent=rna-XM_036158712.1;Dbxref=GeneID:380928,GenBank:XP_036014605.1,MGI:MGI:1353586;Name=XP_036014605.1;gbkey=CDS;gene=Lmo7;product=LIM domain only protein 7 isoform X15;protein_id=XP_036014605.1;extra_copy_number=0
CM058254.1	Liftoff	CDS	146806295	146806351	.	+	.	ID=cds-XP_036014605.1;Parent=rna-XM_036158712.1;Dbxref=GeneID:380928,GenBank:XP_036014605.1,MGI:MGI:1353586;Name=XP_036014605.1;gbkey=CDS;gene=Lmo7;product=LIM domain only protein 7 isoform X15;protein_id=XP_036014605.1;extra_copy_number=0
CM058254.1	Liftoff	CDS	146806500	146806541	.	+	.	ID=cds-XP_036014605.1;Parent=rna-XM_036158712.1;Dbxref=GeneID:380928,GenBank:XP_036014605.1,MGI:MGI:1353586;Name=XP_036014605.1;gbkey=CDS;gene=Lmo7;product=LIM domain only protein 7 isoform X15;protein_id=XP_036014605.1;extra_copy_number=0
CM058254.1	Liftoff	CDS	146808238	146808263	.	+	.	ID=cds-XP_036014605.1;Parent=rna-XM_036158712.1;Dbxref=GeneID:380928,GenBank:XP_036014605.1,MGI:MGI:1353586;Name=XP_036014605.1;gbkey=CDS;gene=Lmo7;product=LIM domain only protein 7 isoform X15;protein_id=XP_036014605.1;extra_copy_number=0
CM058254.1	Liftoff	CDS	146808547	146808651	.	+	.	ID=cds-XP_036014605.1;Parent=rna-XM_036158712.1;Dbxref=GeneID:380928,GenBank:XP_036014605.1,MGI:MGI:1353586;Name=XP_036014605.1;gbkey=CDS;gene=Lmo7;product=LIM domain only protein 7 isoform X15;protein_id=XP_036014605.1;extra_copy_number=0
CM058254.1	Liftoff	CDS	146809219	146809311	.	+	.	ID=cds-XP_036014605.1;Parent=rna-XM_036158712.1;Dbxref=GeneID:380928,GenBank:XP_036014605.1,MGI:MGI:1353586;Name=XP_036014605.1;gbkey=CDS;gene=Lmo7;product=LIM domain only protein 7 isoform X15;protein_id=XP_036014605.1;extra_copy_number=0
CM058254.1	Liftoff	CDS	146809816	146810258	.	+	.	ID=cds-XP_036014605.1;Parent=rna-XM_036158712.1;Dbxref=GeneID:380928,GenBank:XP_036014605.1,MGI:MGI:1353586;Name=XP_036014605.1;gbkey=CDS;gene=Lmo7;product=LIM domain only protein 7 isoform X15;protein_id=XP_036014605.1;extra_copy_number=0
CM058254.1	Liftoff	CDS	146811096	146811161	.	+	.	ID=cds-XP_036014605.1;Parent=rna-XM_036158712.1;Dbxref=GeneID:380928,GenBank:XP_036014605.1,MGI:MGI:1353586;Name=XP_036014605.1;gbkey=CDS;gene=Lmo7;product=LIM domain only protein 7 isoform X15;protein_id=XP_036014605.1;extra_copy_number=0
CM058254.1	Liftoff	CDS	146812704	146812756	.	+	.	ID=cds-XP_036014605.1;Parent=rna-XM_036158712.1;Dbxref=GeneID:380928,GenBank:XP_036014605.1,MGI:MGI:1353586;Name=XP_036014605.1;gbkey=CDS;gene=Lmo7;product=LIM domain only protein 7 isoform X15;protein_id=XP_036014605.1;extra_copy_number=0
CM058254.1	Liftoff	CDS	146816703	146816916	.	+	.	ID=cds-XP_036014605.1;Parent=rna-XM_036158712.1;Dbxref=GeneID:380928,GenBank:XP_036014605.1,MGI:MGI:1353586;Name=XP_036014605.1;gbkey=CDS;gene=Lmo7;product=LIM domain only protein 7 isoform X15;protein_id=XP_036014605.1;extra_copy_number=0
CM058254.1	Liftoff	CDS	146819783	146820058	.	+	.	ID=cds-XP_036014605.1;Parent=rna-XM_036158712.1;Dbxref=GeneID:380928,GenBank:XP_036014605.1,MGI:MGI:1353586;Name=XP_036014605.1;gbkey=CDS;gene=Lmo7;product=LIM domain only protein 7 isoform X15;protein_id=XP_036014605.1;extra_copy_number=0
CM058254.1	Liftoff	CDS	146821779	146821887	.	+	.	ID=cds-XP_036014605.1;Parent=rna-XM_036158712.1;Dbxref=GeneID:380928,GenBank:XP_036014605.1,MGI:MGI:1353586;Name=XP_036014605.1;gbkey=CDS;gene=Lmo7;product=LIM domain only protein 7 isoform X15;protein_id=XP_036014605.1;extra_copy_number=0
CM058254.1	Liftoff	CDS	146823177	146823279	.	+	.	ID=cds-XP_036014605.1;Parent=rna-XM_036158712.1;Dbxref=GeneID:380928,GenBank:XP_036014605.1,MGI:MGI:1353586;Name=XP_036014605.1;gbkey=CDS;gene=Lmo7;product=LIM domain only protein 7 isoform X15;protein_id=XP_036014605.1;extra_copy_number=0
CM058254.1	Liftoff	CDS	146824503	146824525	.	+	.	ID=cds-XP_036014605.1;Parent=rna-XM_036158712.1;Dbxref=GeneID:380928,GenBank:XP_036014605.1,MGI:MGI:1353586;Name=XP_036014605.1;gbkey=CDS;gene=Lmo7;product=LIM domain only protein 7 isoform X15;protein_id=XP_036014605.1;extra_copy_number=0
CM058254.1	Liftoff	mRNA	146620615	146825315	.	+	.	ID=rna-XM_036158713.1;Parent=gene-Lmo7;Dbxref=GeneID:380928,GenBank:XM_036158713.1,MGI:MGI:1353586;Name=XM_036158713.1;gbkey=mRNA;gene=Lmo7;model_evidence=Supporting evidence includes similarity to: 2 mRNAs%2C 34 ESTs%2C 2 Proteins%2C 304 long SRA reads%2C and 100%25 coverage of the annotated genomic feature by RNAseq alignments%2C including 2 samples with support for all annotated introns;product=LIM domain only 7%2C transcript variant X16;transcript_id=XM_036158713.1;matches_ref_protein=True;valid_ORF=True;extra_copy_number=0
CM058254.1	Liftoff	exon	146620615	146620808	.	+	.	ID=exon-XM_036158713.1-1;Parent=rna-XM_036158713.1;Dbxref=GeneID:380928,GenBank:XM_036158713.1,MGI:MGI:1353586;gbkey=mRNA;gene=Lmo7;product=LIM domain only 7%2C transcript variant X16;transcript_id=XM_036158713.1;extra_copy_number=0
CM058254.1	Liftoff	exon	146684827	146684897	.	+	.	ID=exon-XM_036158713.1-2;Parent=rna-XM_036158713.1;Dbxref=GeneID:380928,GenBank:XM_036158713.1,MGI:MGI:1353586;gbkey=mRNA;gene=Lmo7;product=LIM domain only 7%2C transcript variant X16;transcript_id=XM_036158713.1;extra_copy_number=0
CM058254.1	Liftoff	exon	146698041	146698110	.	+	.	ID=exon-XM_036158713.1-3;Parent=rna-XM_036158713.1;Dbxref=GeneID:380928,GenBank:XM_036158713.1,MGI:MGI:1353586;gbkey=mRNA;gene=Lmo7;product=LIM domain only 7%2C transcript variant X16;transcript_id=XM_036158713.1;extra_copy_number=0
CM058254.1	Liftoff	exon	146731465	146731571	.	+	.	ID=exon-XM_036158713.1-4;Parent=rna-XM_036158713.1;Dbxref=GeneID:380928,GenBank:XM_036158713.1,MGI:MGI:1353586;gbkey=mRNA;gene=Lmo7;product=LIM domain only 7%2C transcript variant X16;transcript_id=XM_036158713.1;extra_copy_number=0
CM058254.1	Liftoff	exon	146766055	146766085	.	+	.	ID=exon-XM_036158713.1-5;Parent=rna-XM_036158713.1;Dbxref=GeneID:380928,GenBank:XM_036158713.1,MGI:MGI:1353586;gbkey=mRNA;gene=Lmo7;product=LIM domain only 7%2C transcript variant X16;transcript_id=XM_036158713.1;extra_copy_number=0
CM058254.1	Liftoff	exon	146767409	146767522	.	+	.	ID=exon-XM_036158713.1-6;Parent=rna-XM_036158713.1;Dbxref=GeneID:380928,GenBank:XM_036158713.1,MGI:MGI:1353586;gbkey=mRNA;gene=Lmo7;product=LIM domain only 7%2C transcript variant X16;transcript_id=XM_036158713.1;extra_copy_number=0
CM058254.1	Liftoff	exon	146771406	146771604	.	+	.	ID=exon-XM_036158713.1-7;Parent=rna-XM_036158713.1;Dbxref=GeneID:380928,GenBank:XM_036158713.1,MGI:MGI:1353586;gbkey=mRNA;gene=Lmo7;product=LIM domain only 7%2C transcript variant X16;transcript_id=XM_036158713.1;extra_copy_number=0
CM058254.1	Liftoff	exon	146774767	146775019	.	+	.	ID=exon-XM_036158713.1-8;Parent=rna-XM_036158713.1;Dbxref=GeneID:380928,GenBank:XM_036158713.1,MGI:MGI:1353586;gbkey=mRNA;gene=Lmo7;product=LIM domain only 7%2C transcript variant X16;transcript_id=XM_036158713.1;extra_copy_number=0
CM058254.1	Liftoff	exon	146775896	146776177	.	+	.	ID=exon-XM_036158713.1-9;Parent=rna-XM_036158713.1;Dbxref=GeneID:380928,GenBank:XM_036158713.1,MGI:MGI:1353586;gbkey=mRNA;gene=Lmo7;product=LIM domain only 7%2C transcript variant X16;transcript_id=XM_036158713.1;extra_copy_number=0
CM058254.1	Liftoff	exon	146776736	146776936	.	+	.	ID=exon-XM_036158713.1-10;Parent=rna-XM_036158713.1;Dbxref=GeneID:380928,GenBank:XM_036158713.1,MGI:MGI:1353586;gbkey=mRNA;gene=Lmo7;product=LIM domain only 7%2C transcript variant X16;transcript_id=XM_036158713.1;extra_copy_number=0
CM058254.1	Liftoff	exon	146777542	146778261	.	+	.	ID=exon-XM_036158713.1-11;Parent=rna-XM_036158713.1;Dbxref=GeneID:380928,GenBank:XM_036158713.1,MGI:MGI:1353586;gbkey=mRNA;gene=Lmo7;product=LIM domain only 7%2C transcript variant X16;transcript_id=XM_036158713.1;extra_copy_number=0
CM058254.1	Liftoff	exon	146779282	146779311	.	+	.	ID=exon-XM_036158713.1-12;Parent=rna-XM_036158713.1;Dbxref=GeneID:380928,GenBank:XM_036158713.1,MGI:MGI:1353586;gbkey=mRNA;gene=Lmo7;product=LIM domain only 7%2C transcript variant X16;transcript_id=XM_036158713.1;extra_copy_number=0
CM058254.1	Liftoff	exon	146787074	146787191	.	+	.	ID=exon-XM_036158713.1-13;Parent=rna-XM_036158713.1;Dbxref=GeneID:380928,GenBank:XM_036158713.1,MGI:MGI:1353586;gbkey=mRNA;gene=Lmo7;product=LIM domain only 7%2C transcript variant X16;transcript_id=XM_036158713.1;extra_copy_number=0
CM058254.1	Liftoff	exon	146789164	146789306	.	+	.	ID=exon-XM_036158713.1-14;Parent=rna-XM_036158713.1;Dbxref=GeneID:380928,GenBank:XM_036158713.1,MGI:MGI:1353586;gbkey=mRNA;gene=Lmo7;product=LIM domain only 7%2C transcript variant X16;transcript_id=XM_036158713.1;extra_copy_number=0
CM058254.1	Liftoff	exon	146790678	146791251	.	+	.	ID=exon-XM_036158713.1-15;Parent=rna-XM_036158713.1;Dbxref=GeneID:380928,GenBank:XM_036158713.1,MGI:MGI:1353586;gbkey=mRNA;gene=Lmo7;product=LIM domain only 7%2C transcript variant X16;transcript_id=XM_036158713.1;extra_copy_number=0
CM058254.1	Liftoff	exon	146792671	146792976	.	+	.	ID=exon-XM_036158713.1-16;Parent=rna-XM_036158713.1;Dbxref=GeneID:380928,GenBank:XM_036158713.1,MGI:MGI:1353586;gbkey=mRNA;gene=Lmo7;product=LIM domain only 7%2C transcript variant X16;transcript_id=XM_036158713.1;extra_copy_number=0
CM058254.1	Liftoff	exon	146801373	146801487	.	+	.	ID=exon-XM_036158713.1-17;Parent=rna-XM_036158713.1;Dbxref=GeneID:380928,GenBank:XM_036158713.1,MGI:MGI:1353586;gbkey=mRNA;gene=Lmo7;product=LIM domain only 7%2C transcript variant X16;transcript_id=XM_036158713.1;extra_copy_number=0
CM058254.1	Liftoff	exon	146802606	146802767	.	+	.	ID=exon-XM_036158713.1-18;Parent=rna-XM_036158713.1;Dbxref=GeneID:380928,GenBank:XM_036158713.1,MGI:MGI:1353586;gbkey=mRNA;gene=Lmo7;product=LIM domain only 7%2C transcript variant X16;transcript_id=XM_036158713.1;extra_copy_number=0
CM058254.1	Liftoff	exon	146803847	146803953	.	+	.	ID=exon-XM_036158713.1-19;Parent=rna-XM_036158713.1;Dbxref=GeneID:380928,GenBank:XM_036158713.1,MGI:MGI:1353586;gbkey=mRNA;gene=Lmo7;product=LIM domain only 7%2C transcript variant X16;transcript_id=XM_036158713.1;extra_copy_number=0
CM058254.1	Liftoff	exon	146804884	146804944	.	+	.	ID=exon-XM_036158713.1-20;Parent=rna-XM_036158713.1;Dbxref=GeneID:380928,GenBank:XM_036158713.1,MGI:MGI:1353586;gbkey=mRNA;gene=Lmo7;product=LIM domain only 7%2C transcript variant X16;transcript_id=XM_036158713.1;extra_copy_number=0
CM058254.1	Liftoff	exon	146808238	146808263	.	+	.	ID=exon-XM_036158713.1-21;Parent=rna-XM_036158713.1;Dbxref=GeneID:380928,GenBank:XM_036158713.1,MGI:MGI:1353586;gbkey=mRNA;gene=Lmo7;product=LIM domain only 7%2C transcript variant X16;transcript_id=XM_036158713.1;extra_copy_number=0
CM058254.1	Liftoff	exon	146808547	146808651	.	+	.	ID=exon-XM_036158713.1-22;Parent=rna-XM_036158713.1;Dbxref=GeneID:380928,GenBank:XM_036158713.1,MGI:MGI:1353586;gbkey=mRNA;gene=Lmo7;product=LIM domain only 7%2C transcript variant X16;transcript_id=XM_036158713.1;extra_copy_number=0
CM058254.1	Liftoff	exon	146809219	146809311	.	+	.	ID=exon-XM_036158713.1-23;Parent=rna-XM_036158713.1;Dbxref=GeneID:380928,GenBank:XM_036158713.1,MGI:MGI:1353586;gbkey=mRNA;gene=Lmo7;product=LIM domain only 7%2C transcript variant X16;transcript_id=XM_036158713.1;extra_copy_number=0
CM058254.1	Liftoff	exon	146809816	146810258	.	+	.	ID=exon-XM_036158713.1-24;Parent=rna-XM_036158713.1;Dbxref=GeneID:380928,GenBank:XM_036158713.1,MGI:MGI:1353586;gbkey=mRNA;gene=Lmo7;product=LIM domain only 7%2C transcript variant X16;transcript_id=XM_036158713.1;extra_copy_number=0
CM058254.1	Liftoff	exon	146811096	146811161	.	+	.	ID=exon-XM_036158713.1-25;Parent=rna-XM_036158713.1;Dbxref=GeneID:380928,GenBank:XM_036158713.1,MGI:MGI:1353586;gbkey=mRNA;gene=Lmo7;product=LIM domain only 7%2C transcript variant X16;transcript_id=XM_036158713.1;extra_copy_number=0
CM058254.1	Liftoff	exon	146812704	146812756	.	+	.	ID=exon-XM_036158713.1-26;Parent=rna-XM_036158713.1;Dbxref=GeneID:380928,GenBank:XM_036158713.1,MGI:MGI:1353586;gbkey=mRNA;gene=Lmo7;product=LIM domain only 7%2C transcript variant X16;transcript_id=XM_036158713.1;extra_copy_number=0
CM058254.1	Liftoff	exon	146816703	146816916	.	+	.	ID=exon-XM_036158713.1-27;Parent=rna-XM_036158713.1;Dbxref=GeneID:380928,GenBank:XM_036158713.1,MGI:MGI:1353586;gbkey=mRNA;gene=Lmo7;product=LIM domain only 7%2C transcript variant X16;transcript_id=XM_036158713.1;extra_copy_number=0
CM058254.1	Liftoff	exon	146819783	146820058	.	+	.	ID=exon-XM_036158713.1-28;Parent=rna-XM_036158713.1;Dbxref=GeneID:380928,GenBank:XM_036158713.1,MGI:MGI:1353586;gbkey=mRNA;gene=Lmo7;product=LIM domain only 7%2C transcript variant X16;transcript_id=XM_036158713.1;extra_copy_number=0
CM058254.1	Liftoff	exon	146823177	146823279	.	+	.	ID=exon-XM_036158713.1-29;Parent=rna-XM_036158713.1;Dbxref=GeneID:380928,GenBank:XM_036158713.1,MGI:MGI:1353586;gbkey=mRNA;gene=Lmo7;product=LIM domain only 7%2C transcript variant X16;transcript_id=XM_036158713.1;extra_copy_number=0
CM058254.1	Liftoff	exon	146824503	146825315	.	+	.	ID=exon-XM_036158713.1-30;Parent=rna-XM_036158713.1;Dbxref=GeneID:380928,GenBank:XM_036158713.1,MGI:MGI:1353586;gbkey=mRNA;gene=Lmo7;product=LIM domain only 7%2C transcript variant X16;transcript_id=XM_036158713.1;extra_copy_number=0
CM058254.1	Liftoff	CDS	146620740	146620808	.	+	.	ID=cds-XP_036014606.1;Parent=rna-XM_036158713.1;Dbxref=GeneID:380928,GenBank:XP_036014606.1,MGI:MGI:1353586;Name=XP_036014606.1;gbkey=CDS;gene=Lmo7;product=LIM domain only protein 7 isoform X16;protein_id=XP_036014606.1;extra_copy_number=0
CM058254.1	Liftoff	CDS	146684827	146684897	.	+	.	ID=cds-XP_036014606.1;Parent=rna-XM_036158713.1;Dbxref=GeneID:380928,GenBank:XP_036014606.1,MGI:MGI:1353586;Name=XP_036014606.1;gbkey=CDS;gene=Lmo7;product=LIM domain only protein 7 isoform X16;protein_id=XP_036014606.1;extra_copy_number=0
CM058254.1	Liftoff	CDS	146698041	146698110	.	+	.	ID=cds-XP_036014606.1;Parent=rna-XM_036158713.1;Dbxref=GeneID:380928,GenBank:XP_036014606.1,MGI:MGI:1353586;Name=XP_036014606.1;gbkey=CDS;gene=Lmo7;product=LIM domain only protein 7 isoform X16;protein_id=XP_036014606.1;extra_copy_number=0
CM058254.1	Liftoff	CDS	146731465	146731571	.	+	.	ID=cds-XP_036014606.1;Parent=rna-XM_036158713.1;Dbxref=GeneID:380928,GenBank:XP_036014606.1,MGI:MGI:1353586;Name=XP_036014606.1;gbkey=CDS;gene=Lmo7;product=LIM domain only protein 7 isoform X16;protein_id=XP_036014606.1;extra_copy_number=0
CM058254.1	Liftoff	CDS	146766055	146766085	.	+	.	ID=cds-XP_036014606.1;Parent=rna-XM_036158713.1;Dbxref=GeneID:380928,GenBank:XP_036014606.1,MGI:MGI:1353586;Name=XP_036014606.1;gbkey=CDS;gene=Lmo7;product=LIM domain only protein 7 isoform X16;protein_id=XP_036014606.1;extra_copy_number=0
CM058254.1	Liftoff	CDS	146767409	146767522	.	+	.	ID=cds-XP_036014606.1;Parent=rna-XM_036158713.1;Dbxref=GeneID:380928,GenBank:XP_036014606.1,MGI:MGI:1353586;Name=XP_036014606.1;gbkey=CDS;gene=Lmo7;product=LIM domain only protein 7 isoform X16;protein_id=XP_036014606.1;extra_copy_number=0
CM058254.1	Liftoff	CDS	146771406	146771604	.	+	.	ID=cds-XP_036014606.1;Parent=rna-XM_036158713.1;Dbxref=GeneID:380928,GenBank:XP_036014606.1,MGI:MGI:1353586;Name=XP_036014606.1;gbkey=CDS;gene=Lmo7;product=LIM domain only protein 7 isoform X16;protein_id=XP_036014606.1;extra_copy_number=0
CM058254.1	Liftoff	CDS	146774767	146775019	.	+	.	ID=cds-XP_036014606.1;Parent=rna-XM_036158713.1;Dbxref=GeneID:380928,GenBank:XP_036014606.1,MGI:MGI:1353586;Name=XP_036014606.1;gbkey=CDS;gene=Lmo7;product=LIM domain only protein 7 isoform X16;protein_id=XP_036014606.1;extra_copy_number=0
CM058254.1	Liftoff	CDS	146775896	146776177	.	+	.	ID=cds-XP_036014606.1;Parent=rna-XM_036158713.1;Dbxref=GeneID:380928,GenBank:XP_036014606.1,MGI:MGI:1353586;Name=XP_036014606.1;gbkey=CDS;gene=Lmo7;product=LIM domain only protein 7 isoform X16;protein_id=XP_036014606.1;extra_copy_number=0
CM058254.1	Liftoff	CDS	146776736	146776936	.	+	.	ID=cds-XP_036014606.1;Parent=rna-XM_036158713.1;Dbxref=GeneID:380928,GenBank:XP_036014606.1,MGI:MGI:1353586;Name=XP_036014606.1;gbkey=CDS;gene=Lmo7;product=LIM domain only protein 7 isoform X16;protein_id=XP_036014606.1;extra_copy_number=0
CM058254.1	Liftoff	CDS	146777542	146778261	.	+	.	ID=cds-XP_036014606.1;Parent=rna-XM_036158713.1;Dbxref=GeneID:380928,GenBank:XP_036014606.1,MGI:MGI:1353586;Name=XP_036014606.1;gbkey=CDS;gene=Lmo7;product=LIM domain only protein 7 isoform X16;protein_id=XP_036014606.1;extra_copy_number=0
CM058254.1	Liftoff	CDS	146779282	146779311	.	+	.	ID=cds-XP_036014606.1;Parent=rna-XM_036158713.1;Dbxref=GeneID:380928,GenBank:XP_036014606.1,MGI:MGI:1353586;Name=XP_036014606.1;gbkey=CDS;gene=Lmo7;product=LIM domain only protein 7 isoform X16;protein_id=XP_036014606.1;extra_copy_number=0
CM058254.1	Liftoff	CDS	146787074	146787191	.	+	.	ID=cds-XP_036014606.1;Parent=rna-XM_036158713.1;Dbxref=GeneID:380928,GenBank:XP_036014606.1,MGI:MGI:1353586;Name=XP_036014606.1;gbkey=CDS;gene=Lmo7;product=LIM domain only protein 7 isoform X16;protein_id=XP_036014606.1;extra_copy_number=0
CM058254.1	Liftoff	CDS	146789164	146789306	.	+	.	ID=cds-XP_036014606.1;Parent=rna-XM_036158713.1;Dbxref=GeneID:380928,GenBank:XP_036014606.1,MGI:MGI:1353586;Name=XP_036014606.1;gbkey=CDS;gene=Lmo7;product=LIM domain only protein 7 isoform X16;protein_id=XP_036014606.1;extra_copy_number=0
CM058254.1	Liftoff	CDS	146790678	146791251	.	+	.	ID=cds-XP_036014606.1;Parent=rna-XM_036158713.1;Dbxref=GeneID:380928,GenBank:XP_036014606.1,MGI:MGI:1353586;Name=XP_036014606.1;gbkey=CDS;gene=Lmo7;product=LIM domain only protein 7 isoform X16;protein_id=XP_036014606.1;extra_copy_number=0
CM058254.1	Liftoff	CDS	146792671	146792976	.	+	.	ID=cds-XP_036014606.1;Parent=rna-XM_036158713.1;Dbxref=GeneID:380928,GenBank:XP_036014606.1,MGI:MGI:1353586;Name=XP_036014606.1;gbkey=CDS;gene=Lmo7;product=LIM domain only protein 7 isoform X16;protein_id=XP_036014606.1;extra_copy_number=0
CM058254.1	Liftoff	CDS	146801373	146801487	.	+	.	ID=cds-XP_036014606.1;Parent=rna-XM_036158713.1;Dbxref=GeneID:380928,GenBank:XP_036014606.1,MGI:MGI:1353586;Name=XP_036014606.1;gbkey=CDS;gene=Lmo7;product=LIM domain only protein 7 isoform X16;protein_id=XP_036014606.1;extra_copy_number=0
CM058254.1	Liftoff	CDS	146802606	146802767	.	+	.	ID=cds-XP_036014606.1;Parent=rna-XM_036158713.1;Dbxref=GeneID:380928,GenBank:XP_036014606.1,MGI:MGI:1353586;Name=XP_036014606.1;gbkey=CDS;gene=Lmo7;product=LIM domain only protein 7 isoform X16;protein_id=XP_036014606.1;extra_copy_number=0
CM058254.1	Liftoff	CDS	146803847	146803953	.	+	.	ID=cds-XP_036014606.1;Parent=rna-XM_036158713.1;Dbxref=GeneID:380928,GenBank:XP_036014606.1,MGI:MGI:1353586;Name=XP_036014606.1;gbkey=CDS;gene=Lmo7;product=LIM domain only protein 7 isoform X16;protein_id=XP_036014606.1;extra_copy_number=0
CM058254.1	Liftoff	CDS	146804884	146804944	.	+	.	ID=cds-XP_036014606.1;Parent=rna-XM_036158713.1;Dbxref=GeneID:380928,GenBank:XP_036014606.1,MGI:MGI:1353586;Name=XP_036014606.1;gbkey=CDS;gene=Lmo7;product=LIM domain only protein 7 isoform X16;protein_id=XP_036014606.1;extra_copy_number=0
CM058254.1	Liftoff	CDS	146808238	146808263	.	+	.	ID=cds-XP_036014606.1;Parent=rna-XM_036158713.1;Dbxref=GeneID:380928,GenBank:XP_036014606.1,MGI:MGI:1353586;Name=XP_036014606.1;gbkey=CDS;gene=Lmo7;product=LIM domain only protein 7 isoform X16;protein_id=XP_036014606.1;extra_copy_number=0
CM058254.1	Liftoff	CDS	146808547	146808651	.	+	.	ID=cds-XP_036014606.1;Parent=rna-XM_036158713.1;Dbxref=GeneID:380928,GenBank:XP_036014606.1,MGI:MGI:1353586;Name=XP_036014606.1;gbkey=CDS;gene=Lmo7;product=LIM domain only protein 7 isoform X16;protein_id=XP_036014606.1;extra_copy_number=0
CM058254.1	Liftoff	CDS	146809219	146809311	.	+	.	ID=cds-XP_036014606.1;Parent=rna-XM_036158713.1;Dbxref=GeneID:380928,GenBank:XP_036014606.1,MGI:MGI:1353586;Name=XP_036014606.1;gbkey=CDS;gene=Lmo7;product=LIM domain only protein 7 isoform X16;protein_id=XP_036014606.1;extra_copy_number=0
CM058254.1	Liftoff	CDS	146809816	146810258	.	+	.	ID=cds-XP_036014606.1;Parent=rna-XM_036158713.1;Dbxref=GeneID:380928,GenBank:XP_036014606.1,MGI:MGI:1353586;Name=XP_036014606.1;gbkey=CDS;gene=Lmo7;product=LIM domain only protein 7 isoform X16;protein_id=XP_036014606.1;extra_copy_number=0
CM058254.1	Liftoff	CDS	146811096	146811161	.	+	.	ID=cds-XP_036014606.1;Parent=rna-XM_036158713.1;Dbxref=GeneID:380928,GenBank:XP_036014606.1,MGI:MGI:1353586;Name=XP_036014606.1;gbkey=CDS;gene=Lmo7;product=LIM domain only protein 7 isoform X16;protein_id=XP_036014606.1;extra_copy_number=0
CM058254.1	Liftoff	CDS	146812704	146812756	.	+	.	ID=cds-XP_036014606.1;Parent=rna-XM_036158713.1;Dbxref=GeneID:380928,GenBank:XP_036014606.1,MGI:MGI:1353586;Name=XP_036014606.1;gbkey=CDS;gene=Lmo7;product=LIM domain only protein 7 isoform X16;protein_id=XP_036014606.1;extra_copy_number=0
CM058254.1	Liftoff	CDS	146816703	146816916	.	+	.	ID=cds-XP_036014606.1;Parent=rna-XM_036158713.1;Dbxref=GeneID:380928,GenBank:XP_036014606.1,MGI:MGI:1353586;Name=XP_036014606.1;gbkey=CDS;gene=Lmo7;product=LIM domain only protein 7 isoform X16;protein_id=XP_036014606.1;extra_copy_number=0
CM058254.1	Liftoff	CDS	146819783	146820058	.	+	.	ID=cds-XP_036014606.1;Parent=rna-XM_036158713.1;Dbxref=GeneID:380928,GenBank:XP_036014606.1,MGI:MGI:1353586;Name=XP_036014606.1;gbkey=CDS;gene=Lmo7;product=LIM domain only protein 7 isoform X16;protein_id=XP_036014606.1;extra_copy_number=0
CM058254.1	Liftoff	CDS	146823177	146823279	.	+	.	ID=cds-XP_036014606.1;Parent=rna-XM_036158713.1;Dbxref=GeneID:380928,GenBank:XP_036014606.1,MGI:MGI:1353586;Name=XP_036014606.1;gbkey=CDS;gene=Lmo7;product=LIM domain only protein 7 isoform X16;protein_id=XP_036014606.1;extra_copy_number=0
CM058254.1	Liftoff	CDS	146824503	146824595	.	+	.	ID=cds-XP_036014606.1;Parent=rna-XM_036158713.1;Dbxref=GeneID:380928,GenBank:XP_036014606.1,MGI:MGI:1353586;Name=XP_036014606.1;gbkey=CDS;gene=Lmo7;product=LIM domain only protein 7 isoform X16;protein_id=XP_036014606.1;extra_copy_number=0
CM058254.1	Liftoff	mRNA	146620615	146825315	.	+	.	ID=rna-XM_036158714.1;Parent=gene-Lmo7;Dbxref=GeneID:380928,GenBank:XM_036158714.1,MGI:MGI:1353586;Name=XM_036158714.1;gbkey=mRNA;gene=Lmo7;model_evidence=Supporting evidence includes similarity to: 3 mRNAs%2C 40 ESTs%2C 1 Protein%2C 329 long SRA reads%2C and 100%25 coverage of the annotated genomic feature by RNAseq alignments%2C including 2 samples with support for all annotated introns;product=LIM domain only 7%2C transcript variant X17;transcript_id=XM_036158714.1;matches_ref_protein=True;valid_ORF=True;extra_copy_number=0
CM058254.1	Liftoff	exon	146620615	146620808	.	+	.	ID=exon-XM_036158714.1-1;Parent=rna-XM_036158714.1;Dbxref=GeneID:380928,GenBank:XM_036158714.1,MGI:MGI:1353586;gbkey=mRNA;gene=Lmo7;product=LIM domain only 7%2C transcript variant X17;transcript_id=XM_036158714.1;extra_copy_number=0
CM058254.1	Liftoff	exon	146684827	146684897	.	+	.	ID=exon-XM_036158714.1-2;Parent=rna-XM_036158714.1;Dbxref=GeneID:380928,GenBank:XM_036158714.1,MGI:MGI:1353586;gbkey=mRNA;gene=Lmo7;product=LIM domain only 7%2C transcript variant X17;transcript_id=XM_036158714.1;extra_copy_number=0
CM058254.1	Liftoff	exon	146698041	146698110	.	+	.	ID=exon-XM_036158714.1-3;Parent=rna-XM_036158714.1;Dbxref=GeneID:380928,GenBank:XM_036158714.1,MGI:MGI:1353586;gbkey=mRNA;gene=Lmo7;product=LIM domain only 7%2C transcript variant X17;transcript_id=XM_036158714.1;extra_copy_number=0
CM058254.1	Liftoff	exon	146731465	146731571	.	+	.	ID=exon-XM_036158714.1-4;Parent=rna-XM_036158714.1;Dbxref=GeneID:380928,GenBank:XM_036158714.1,MGI:MGI:1353586;gbkey=mRNA;gene=Lmo7;product=LIM domain only 7%2C transcript variant X17;transcript_id=XM_036158714.1;extra_copy_number=0
CM058254.1	Liftoff	exon	146766055	146766085	.	+	.	ID=exon-XM_036158714.1-5;Parent=rna-XM_036158714.1;Dbxref=GeneID:380928,GenBank:XM_036158714.1,MGI:MGI:1353586;gbkey=mRNA;gene=Lmo7;product=LIM domain only 7%2C transcript variant X17;transcript_id=XM_036158714.1;extra_copy_number=0
CM058254.1	Liftoff	exon	146767409	146767522	.	+	.	ID=exon-XM_036158714.1-6;Parent=rna-XM_036158714.1;Dbxref=GeneID:380928,GenBank:XM_036158714.1,MGI:MGI:1353586;gbkey=mRNA;gene=Lmo7;product=LIM domain only 7%2C transcript variant X17;transcript_id=XM_036158714.1;extra_copy_number=0
CM058254.1	Liftoff	exon	146771406	146771604	.	+	.	ID=exon-XM_036158714.1-7;Parent=rna-XM_036158714.1;Dbxref=GeneID:380928,GenBank:XM_036158714.1,MGI:MGI:1353586;gbkey=mRNA;gene=Lmo7;product=LIM domain only 7%2C transcript variant X17;transcript_id=XM_036158714.1;extra_copy_number=0
CM058254.1	Liftoff	exon	146774767	146775019	.	+	.	ID=exon-XM_036158714.1-8;Parent=rna-XM_036158714.1;Dbxref=GeneID:380928,GenBank:XM_036158714.1,MGI:MGI:1353586;gbkey=mRNA;gene=Lmo7;product=LIM domain only 7%2C transcript variant X17;transcript_id=XM_036158714.1;extra_copy_number=0
CM058254.1	Liftoff	exon	146775896	146776177	.	+	.	ID=exon-XM_036158714.1-9;Parent=rna-XM_036158714.1;Dbxref=GeneID:380928,GenBank:XM_036158714.1,MGI:MGI:1353586;gbkey=mRNA;gene=Lmo7;product=LIM domain only 7%2C transcript variant X17;transcript_id=XM_036158714.1;extra_copy_number=0
CM058254.1	Liftoff	exon	146777542	146778261	.	+	.	ID=exon-XM_036158714.1-10;Parent=rna-XM_036158714.1;Dbxref=GeneID:380928,GenBank:XM_036158714.1,MGI:MGI:1353586;gbkey=mRNA;gene=Lmo7;product=LIM domain only 7%2C transcript variant X17;transcript_id=XM_036158714.1;extra_copy_number=0
CM058254.1	Liftoff	exon	146779282	146779311	.	+	.	ID=exon-XM_036158714.1-11;Parent=rna-XM_036158714.1;Dbxref=GeneID:380928,GenBank:XM_036158714.1,MGI:MGI:1353586;gbkey=mRNA;gene=Lmo7;product=LIM domain only 7%2C transcript variant X17;transcript_id=XM_036158714.1;extra_copy_number=0
CM058254.1	Liftoff	exon	146787074	146787191	.	+	.	ID=exon-XM_036158714.1-12;Parent=rna-XM_036158714.1;Dbxref=GeneID:380928,GenBank:XM_036158714.1,MGI:MGI:1353586;gbkey=mRNA;gene=Lmo7;product=LIM domain only 7%2C transcript variant X17;transcript_id=XM_036158714.1;extra_copy_number=0
CM058254.1	Liftoff	exon	146789164	146789306	.	+	.	ID=exon-XM_036158714.1-13;Parent=rna-XM_036158714.1;Dbxref=GeneID:380928,GenBank:XM_036158714.1,MGI:MGI:1353586;gbkey=mRNA;gene=Lmo7;product=LIM domain only 7%2C transcript variant X17;transcript_id=XM_036158714.1;extra_copy_number=0
CM058254.1	Liftoff	exon	146790678	146791251	.	+	.	ID=exon-XM_036158714.1-14;Parent=rna-XM_036158714.1;Dbxref=GeneID:380928,GenBank:XM_036158714.1,MGI:MGI:1353586;gbkey=mRNA;gene=Lmo7;product=LIM domain only 7%2C transcript variant X17;transcript_id=XM_036158714.1;extra_copy_number=0
CM058254.1	Liftoff	exon	146792671	146792976	.	+	.	ID=exon-XM_036158714.1-15;Parent=rna-XM_036158714.1;Dbxref=GeneID:380928,GenBank:XM_036158714.1,MGI:MGI:1353586;gbkey=mRNA;gene=Lmo7;product=LIM domain only 7%2C transcript variant X17;transcript_id=XM_036158714.1;extra_copy_number=0
CM058254.1	Liftoff	exon	146801373	146801487	.	+	.	ID=exon-XM_036158714.1-16;Parent=rna-XM_036158714.1;Dbxref=GeneID:380928,GenBank:XM_036158714.1,MGI:MGI:1353586;gbkey=mRNA;gene=Lmo7;product=LIM domain only 7%2C transcript variant X17;transcript_id=XM_036158714.1;extra_copy_number=0
CM058254.1	Liftoff	exon	146802606	146802767	.	+	.	ID=exon-XM_036158714.1-17;Parent=rna-XM_036158714.1;Dbxref=GeneID:380928,GenBank:XM_036158714.1,MGI:MGI:1353586;gbkey=mRNA;gene=Lmo7;product=LIM domain only 7%2C transcript variant X17;transcript_id=XM_036158714.1;extra_copy_number=0
CM058254.1	Liftoff	exon	146803766	146803953	.	+	.	ID=exon-XM_036158714.1-18;Parent=rna-XM_036158714.1;Dbxref=GeneID:380928,GenBank:XM_036158714.1,MGI:MGI:1353586;gbkey=mRNA;gene=Lmo7;product=LIM domain only 7%2C transcript variant X17;transcript_id=XM_036158714.1;extra_copy_number=0
CM058254.1	Liftoff	exon	146804884	146804944	.	+	.	ID=exon-XM_036158714.1-19;Parent=rna-XM_036158714.1;Dbxref=GeneID:380928,GenBank:XM_036158714.1,MGI:MGI:1353586;gbkey=mRNA;gene=Lmo7;product=LIM domain only 7%2C transcript variant X17;transcript_id=XM_036158714.1;extra_copy_number=0
CM058254.1	Liftoff	exon	146806500	146806541	.	+	.	ID=exon-XM_036158714.1-20;Parent=rna-XM_036158714.1;Dbxref=GeneID:380928,GenBank:XM_036158714.1,MGI:MGI:1353586;gbkey=mRNA;gene=Lmo7;product=LIM domain only 7%2C transcript variant X17;transcript_id=XM_036158714.1;extra_copy_number=0
CM058254.1	Liftoff	exon	146808238	146808263	.	+	.	ID=exon-XM_036158714.1-21;Parent=rna-XM_036158714.1;Dbxref=GeneID:380928,GenBank:XM_036158714.1,MGI:MGI:1353586;gbkey=mRNA;gene=Lmo7;product=LIM domain only 7%2C transcript variant X17;transcript_id=XM_036158714.1;extra_copy_number=0
CM058254.1	Liftoff	exon	146808547	146808651	.	+	.	ID=exon-XM_036158714.1-22;Parent=rna-XM_036158714.1;Dbxref=GeneID:380928,GenBank:XM_036158714.1,MGI:MGI:1353586;gbkey=mRNA;gene=Lmo7;product=LIM domain only 7%2C transcript variant X17;transcript_id=XM_036158714.1;extra_copy_number=0
CM058254.1	Liftoff	exon	146809219	146809311	.	+	.	ID=exon-XM_036158714.1-23;Parent=rna-XM_036158714.1;Dbxref=GeneID:380928,GenBank:XM_036158714.1,MGI:MGI:1353586;gbkey=mRNA;gene=Lmo7;product=LIM domain only 7%2C transcript variant X17;transcript_id=XM_036158714.1;extra_copy_number=0
CM058254.1	Liftoff	exon	146809816	146810258	.	+	.	ID=exon-XM_036158714.1-24;Parent=rna-XM_036158714.1;Dbxref=GeneID:380928,GenBank:XM_036158714.1,MGI:MGI:1353586;gbkey=mRNA;gene=Lmo7;product=LIM domain only 7%2C transcript variant X17;transcript_id=XM_036158714.1;extra_copy_number=0
CM058254.1	Liftoff	exon	146811096	146811161	.	+	.	ID=exon-XM_036158714.1-25;Parent=rna-XM_036158714.1;Dbxref=GeneID:380928,GenBank:XM_036158714.1,MGI:MGI:1353586;gbkey=mRNA;gene=Lmo7;product=LIM domain only 7%2C transcript variant X17;transcript_id=XM_036158714.1;extra_copy_number=0
CM058254.1	Liftoff	exon	146812704	146812756	.	+	.	ID=exon-XM_036158714.1-26;Parent=rna-XM_036158714.1;Dbxref=GeneID:380928,GenBank:XM_036158714.1,MGI:MGI:1353586;gbkey=mRNA;gene=Lmo7;product=LIM domain only 7%2C transcript variant X17;transcript_id=XM_036158714.1;extra_copy_number=0
CM058254.1	Liftoff	exon	146816703	146816916	.	+	.	ID=exon-XM_036158714.1-27;Parent=rna-XM_036158714.1;Dbxref=GeneID:380928,GenBank:XM_036158714.1,MGI:MGI:1353586;gbkey=mRNA;gene=Lmo7;product=LIM domain only 7%2C transcript variant X17;transcript_id=XM_036158714.1;extra_copy_number=0
CM058254.1	Liftoff	exon	146819783	146820058	.	+	.	ID=exon-XM_036158714.1-28;Parent=rna-XM_036158714.1;Dbxref=GeneID:380928,GenBank:XM_036158714.1,MGI:MGI:1353586;gbkey=mRNA;gene=Lmo7;product=LIM domain only 7%2C transcript variant X17;transcript_id=XM_036158714.1;extra_copy_number=0
CM058254.1	Liftoff	exon	146821779	146821887	.	+	.	ID=exon-XM_036158714.1-29;Parent=rna-XM_036158714.1;Dbxref=GeneID:380928,GenBank:XM_036158714.1,MGI:MGI:1353586;gbkey=mRNA;gene=Lmo7;product=LIM domain only 7%2C transcript variant X17;transcript_id=XM_036158714.1;extra_copy_number=0
CM058254.1	Liftoff	exon	146823177	146823279	.	+	.	ID=exon-XM_036158714.1-30;Parent=rna-XM_036158714.1;Dbxref=GeneID:380928,GenBank:XM_036158714.1,MGI:MGI:1353586;gbkey=mRNA;gene=Lmo7;product=LIM domain only 7%2C transcript variant X17;transcript_id=XM_036158714.1;extra_copy_number=0
CM058254.1	Liftoff	exon	146824503	146825315	.	+	.	ID=exon-XM_036158714.1-31;Parent=rna-XM_036158714.1;Dbxref=GeneID:380928,GenBank:XM_036158714.1,MGI:MGI:1353586;gbkey=mRNA;gene=Lmo7;product=LIM domain only 7%2C transcript variant X17;transcript_id=XM_036158714.1;extra_copy_number=0
CM058254.1	Liftoff	CDS	146620740	146620808	.	+	.	ID=cds-XP_036014607.1;Parent=rna-XM_036158714.1;Dbxref=GeneID:380928,GenBank:XP_036014607.1,MGI:MGI:1353586;Name=XP_036014607.1;gbkey=CDS;gene=Lmo7;product=LIM domain only protein 7 isoform X17;protein_id=XP_036014607.1;extra_copy_number=0
CM058254.1	Liftoff	CDS	146684827	146684897	.	+	.	ID=cds-XP_036014607.1;Parent=rna-XM_036158714.1;Dbxref=GeneID:380928,GenBank:XP_036014607.1,MGI:MGI:1353586;Name=XP_036014607.1;gbkey=CDS;gene=Lmo7;product=LIM domain only protein 7 isoform X17;protein_id=XP_036014607.1;extra_copy_number=0
CM058254.1	Liftoff	CDS	146698041	146698110	.	+	.	ID=cds-XP_036014607.1;Parent=rna-XM_036158714.1;Dbxref=GeneID:380928,GenBank:XP_036014607.1,MGI:MGI:1353586;Name=XP_036014607.1;gbkey=CDS;gene=Lmo7;product=LIM domain only protein 7 isoform X17;protein_id=XP_036014607.1;extra_copy_number=0
CM058254.1	Liftoff	CDS	146731465	146731571	.	+	.	ID=cds-XP_036014607.1;Parent=rna-XM_036158714.1;Dbxref=GeneID:380928,GenBank:XP_036014607.1,MGI:MGI:1353586;Name=XP_036014607.1;gbkey=CDS;gene=Lmo7;product=LIM domain only protein 7 isoform X17;protein_id=XP_036014607.1;extra_copy_number=0
CM058254.1	Liftoff	CDS	146766055	146766085	.	+	.	ID=cds-XP_036014607.1;Parent=rna-XM_036158714.1;Dbxref=GeneID:380928,GenBank:XP_036014607.1,MGI:MGI:1353586;Name=XP_036014607.1;gbkey=CDS;gene=Lmo7;product=LIM domain only protein 7 isoform X17;protein_id=XP_036014607.1;extra_copy_number=0
CM058254.1	Liftoff	CDS	146767409	146767522	.	+	.	ID=cds-XP_036014607.1;Parent=rna-XM_036158714.1;Dbxref=GeneID:380928,GenBank:XP_036014607.1,MGI:MGI:1353586;Name=XP_036014607.1;gbkey=CDS;gene=Lmo7;product=LIM domain only protein 7 isoform X17;protein_id=XP_036014607.1;extra_copy_number=0
CM058254.1	Liftoff	CDS	146771406	146771604	.	+	.	ID=cds-XP_036014607.1;Parent=rna-XM_036158714.1;Dbxref=GeneID:380928,GenBank:XP_036014607.1,MGI:MGI:1353586;Name=XP_036014607.1;gbkey=CDS;gene=Lmo7;product=LIM domain only protein 7 isoform X17;protein_id=XP_036014607.1;extra_copy_number=0
CM058254.1	Liftoff	CDS	146774767	146775019	.	+	.	ID=cds-XP_036014607.1;Parent=rna-XM_036158714.1;Dbxref=GeneID:380928,GenBank:XP_036014607.1,MGI:MGI:1353586;Name=XP_036014607.1;gbkey=CDS;gene=Lmo7;product=LIM domain only protein 7 isoform X17;protein_id=XP_036014607.1;extra_copy_number=0
CM058254.1	Liftoff	CDS	146775896	146776177	.	+	.	ID=cds-XP_036014607.1;Parent=rna-XM_036158714.1;Dbxref=GeneID:380928,GenBank:XP_036014607.1,MGI:MGI:1353586;Name=XP_036014607.1;gbkey=CDS;gene=Lmo7;product=LIM domain only protein 7 isoform X17;protein_id=XP_036014607.1;extra_copy_number=0
CM058254.1	Liftoff	CDS	146777542	146778261	.	+	.	ID=cds-XP_036014607.1;Parent=rna-XM_036158714.1;Dbxref=GeneID:380928,GenBank:XP_036014607.1,MGI:MGI:1353586;Name=XP_036014607.1;gbkey=CDS;gene=Lmo7;product=LIM domain only protein 7 isoform X17;protein_id=XP_036014607.1;extra_copy_number=0
CM058254.1	Liftoff	CDS	146779282	146779311	.	+	.	ID=cds-XP_036014607.1;Parent=rna-XM_036158714.1;Dbxref=GeneID:380928,GenBank:XP_036014607.1,MGI:MGI:1353586;Name=XP_036014607.1;gbkey=CDS;gene=Lmo7;product=LIM domain only protein 7 isoform X17;protein_id=XP_036014607.1;extra_copy_number=0
CM058254.1	Liftoff	CDS	146787074	146787191	.	+	.	ID=cds-XP_036014607.1;Parent=rna-XM_036158714.1;Dbxref=GeneID:380928,GenBank:XP_036014607.1,MGI:MGI:1353586;Name=XP_036014607.1;gbkey=CDS;gene=Lmo7;product=LIM domain only protein 7 isoform X17;protein_id=XP_036014607.1;extra_copy_number=0
CM058254.1	Liftoff	CDS	146789164	146789306	.	+	.	ID=cds-XP_036014607.1;Parent=rna-XM_036158714.1;Dbxref=GeneID:380928,GenBank:XP_036014607.1,MGI:MGI:1353586;Name=XP_036014607.1;gbkey=CDS;gene=Lmo7;product=LIM domain only protein 7 isoform X17;protein_id=XP_036014607.1;extra_copy_number=0
CM058254.1	Liftoff	CDS	146790678	146791251	.	+	.	ID=cds-XP_036014607.1;Parent=rna-XM_036158714.1;Dbxref=GeneID:380928,GenBank:XP_036014607.1,MGI:MGI:1353586;Name=XP_036014607.1;gbkey=CDS;gene=Lmo7;product=LIM domain only protein 7 isoform X17;protein_id=XP_036014607.1;extra_copy_number=0
CM058254.1	Liftoff	CDS	146792671	146792976	.	+	.	ID=cds-XP_036014607.1;Parent=rna-XM_036158714.1;Dbxref=GeneID:380928,GenBank:XP_036014607.1,MGI:MGI:1353586;Name=XP_036014607.1;gbkey=CDS;gene=Lmo7;product=LIM domain only protein 7 isoform X17;protein_id=XP_036014607.1;extra_copy_number=0
CM058254.1	Liftoff	CDS	146801373	146801487	.	+	.	ID=cds-XP_036014607.1;Parent=rna-XM_036158714.1;Dbxref=GeneID:380928,GenBank:XP_036014607.1,MGI:MGI:1353586;Name=XP_036014607.1;gbkey=CDS;gene=Lmo7;product=LIM domain only protein 7 isoform X17;protein_id=XP_036014607.1;extra_copy_number=0
CM058254.1	Liftoff	CDS	146802606	146802767	.	+	.	ID=cds-XP_036014607.1;Parent=rna-XM_036158714.1;Dbxref=GeneID:380928,GenBank:XP_036014607.1,MGI:MGI:1353586;Name=XP_036014607.1;gbkey=CDS;gene=Lmo7;product=LIM domain only protein 7 isoform X17;protein_id=XP_036014607.1;extra_copy_number=0
CM058254.1	Liftoff	CDS	146803766	146803953	.	+	.	ID=cds-XP_036014607.1;Parent=rna-XM_036158714.1;Dbxref=GeneID:380928,GenBank:XP_036014607.1,MGI:MGI:1353586;Name=XP_036014607.1;gbkey=CDS;gene=Lmo7;product=LIM domain only protein 7 isoform X17;protein_id=XP_036014607.1;extra_copy_number=0
CM058254.1	Liftoff	CDS	146804884	146804944	.	+	.	ID=cds-XP_036014607.1;Parent=rna-XM_036158714.1;Dbxref=GeneID:380928,GenBank:XP_036014607.1,MGI:MGI:1353586;Name=XP_036014607.1;gbkey=CDS;gene=Lmo7;product=LIM domain only protein 7 isoform X17;protein_id=XP_036014607.1;extra_copy_number=0
CM058254.1	Liftoff	CDS	146806500	146806541	.	+	.	ID=cds-XP_036014607.1;Parent=rna-XM_036158714.1;Dbxref=GeneID:380928,GenBank:XP_036014607.1,MGI:MGI:1353586;Name=XP_036014607.1;gbkey=CDS;gene=Lmo7;product=LIM domain only protein 7 isoform X17;protein_id=XP_036014607.1;extra_copy_number=0
CM058254.1	Liftoff	CDS	146808238	146808263	.	+	.	ID=cds-XP_036014607.1;Parent=rna-XM_036158714.1;Dbxref=GeneID:380928,GenBank:XP_036014607.1,MGI:MGI:1353586;Name=XP_036014607.1;gbkey=CDS;gene=Lmo7;product=LIM domain only protein 7 isoform X17;protein_id=XP_036014607.1;extra_copy_number=0
CM058254.1	Liftoff	CDS	146808547	146808651	.	+	.	ID=cds-XP_036014607.1;Parent=rna-XM_036158714.1;Dbxref=GeneID:380928,GenBank:XP_036014607.1,MGI:MGI:1353586;Name=XP_036014607.1;gbkey=CDS;gene=Lmo7;product=LIM domain only protein 7 isoform X17;protein_id=XP_036014607.1;extra_copy_number=0
CM058254.1	Liftoff	CDS	146809219	146809311	.	+	.	ID=cds-XP_036014607.1;Parent=rna-XM_036158714.1;Dbxref=GeneID:380928,GenBank:XP_036014607.1,MGI:MGI:1353586;Name=XP_036014607.1;gbkey=CDS;gene=Lmo7;product=LIM domain only protein 7 isoform X17;protein_id=XP_036014607.1;extra_copy_number=0
CM058254.1	Liftoff	CDS	146809816	146810258	.	+	.	ID=cds-XP_036014607.1;Parent=rna-XM_036158714.1;Dbxref=GeneID:380928,GenBank:XP_036014607.1,MGI:MGI:1353586;Name=XP_036014607.1;gbkey=CDS;gene=Lmo7;product=LIM domain only protein 7 isoform X17;protein_id=XP_036014607.1;extra_copy_number=0
CM058254.1	Liftoff	CDS	146811096	146811161	.	+	.	ID=cds-XP_036014607.1;Parent=rna-XM_036158714.1;Dbxref=GeneID:380928,GenBank:XP_036014607.1,MGI:MGI:1353586;Name=XP_036014607.1;gbkey=CDS;gene=Lmo7;product=LIM domain only protein 7 isoform X17;protein_id=XP_036014607.1;extra_copy_number=0
CM058254.1	Liftoff	CDS	146812704	146812756	.	+	.	ID=cds-XP_036014607.1;Parent=rna-XM_036158714.1;Dbxref=GeneID:380928,GenBank:XP_036014607.1,MGI:MGI:1353586;Name=XP_036014607.1;gbkey=CDS;gene=Lmo7;product=LIM domain only protein 7 isoform X17;protein_id=XP_036014607.1;extra_copy_number=0
CM058254.1	Liftoff	CDS	146816703	146816916	.	+	.	ID=cds-XP_036014607.1;Parent=rna-XM_036158714.1;Dbxref=GeneID:380928,GenBank:XP_036014607.1,MGI:MGI:1353586;Name=XP_036014607.1;gbkey=CDS;gene=Lmo7;product=LIM domain only protein 7 isoform X17;protein_id=XP_036014607.1;extra_copy_number=0
CM058254.1	Liftoff	CDS	146819783	146820058	.	+	.	ID=cds-XP_036014607.1;Parent=rna-XM_036158714.1;Dbxref=GeneID:380928,GenBank:XP_036014607.1,MGI:MGI:1353586;Name=XP_036014607.1;gbkey=CDS;gene=Lmo7;product=LIM domain only protein 7 isoform X17;protein_id=XP_036014607.1;extra_copy_number=0
CM058254.1	Liftoff	CDS	146821779	146821887	.	+	.	ID=cds-XP_036014607.1;Parent=rna-XM_036158714.1;Dbxref=GeneID:380928,GenBank:XP_036014607.1,MGI:MGI:1353586;Name=XP_036014607.1;gbkey=CDS;gene=Lmo7;product=LIM domain only protein 7 isoform X17;protein_id=XP_036014607.1;extra_copy_number=0
CM058254.1	Liftoff	CDS	146823177	146823279	.	+	.	ID=cds-XP_036014607.1;Parent=rna-XM_036158714.1;Dbxref=GeneID:380928,GenBank:XP_036014607.1,MGI:MGI:1353586;Name=XP_036014607.1;gbkey=CDS;gene=Lmo7;product=LIM domain only protein 7 isoform X17;protein_id=XP_036014607.1;extra_copy_number=0
CM058254.1	Liftoff	CDS	146824503	146824525	.	+	.	ID=cds-XP_036014607.1;Parent=rna-XM_036158714.1;Dbxref=GeneID:380928,GenBank:XP_036014607.1,MGI:MGI:1353586;Name=XP_036014607.1;gbkey=CDS;gene=Lmo7;product=LIM domain only protein 7 isoform X17;protein_id=XP_036014607.1;extra_copy_number=0
CM058254.1	Liftoff	mRNA	146620615	146825315	.	+	.	ID=rna-XM_036158717.1;Parent=gene-Lmo7;Dbxref=GeneID:380928,GenBank:XM_036158717.1,MGI:MGI:1353586;Name=XM_036158717.1;gbkey=mRNA;gene=Lmo7;model_evidence=Supporting evidence includes similarity to: 3 mRNAs%2C 40 ESTs%2C 1 Protein%2C 339 long SRA reads%2C and 100%25 coverage of the annotated genomic feature by RNAseq alignments%2C including 2 samples with support for all annotated introns;product=LIM domain only 7%2C transcript variant X21;transcript_id=XM_036158717.1;matches_ref_protein=True;valid_ORF=True;extra_copy_number=0
CM058254.1	Liftoff	exon	146620615	146620808	.	+	.	ID=exon-XM_036158717.1-1;Parent=rna-XM_036158717.1;Dbxref=GeneID:380928,GenBank:XM_036158717.1,MGI:MGI:1353586;gbkey=mRNA;gene=Lmo7;product=LIM domain only 7%2C transcript variant X21;transcript_id=XM_036158717.1;extra_copy_number=0
CM058254.1	Liftoff	exon	146684827	146684897	.	+	.	ID=exon-XM_036158717.1-2;Parent=rna-XM_036158717.1;Dbxref=GeneID:380928,GenBank:XM_036158717.1,MGI:MGI:1353586;gbkey=mRNA;gene=Lmo7;product=LIM domain only 7%2C transcript variant X21;transcript_id=XM_036158717.1;extra_copy_number=0
CM058254.1	Liftoff	exon	146698041	146698110	.	+	.	ID=exon-XM_036158717.1-3;Parent=rna-XM_036158717.1;Dbxref=GeneID:380928,GenBank:XM_036158717.1,MGI:MGI:1353586;gbkey=mRNA;gene=Lmo7;product=LIM domain only 7%2C transcript variant X21;transcript_id=XM_036158717.1;extra_copy_number=0
CM058254.1	Liftoff	exon	146731465	146731571	.	+	.	ID=exon-XM_036158717.1-4;Parent=rna-XM_036158717.1;Dbxref=GeneID:380928,GenBank:XM_036158717.1,MGI:MGI:1353586;gbkey=mRNA;gene=Lmo7;product=LIM domain only 7%2C transcript variant X21;transcript_id=XM_036158717.1;extra_copy_number=0
CM058254.1	Liftoff	exon	146766055	146766085	.	+	.	ID=exon-XM_036158717.1-5;Parent=rna-XM_036158717.1;Dbxref=GeneID:380928,GenBank:XM_036158717.1,MGI:MGI:1353586;gbkey=mRNA;gene=Lmo7;product=LIM domain only 7%2C transcript variant X21;transcript_id=XM_036158717.1;extra_copy_number=0
CM058254.1	Liftoff	exon	146767409	146767522	.	+	.	ID=exon-XM_036158717.1-6;Parent=rna-XM_036158717.1;Dbxref=GeneID:380928,GenBank:XM_036158717.1,MGI:MGI:1353586;gbkey=mRNA;gene=Lmo7;product=LIM domain only 7%2C transcript variant X21;transcript_id=XM_036158717.1;extra_copy_number=0
CM058254.1	Liftoff	exon	146771406	146771604	.	+	.	ID=exon-XM_036158717.1-7;Parent=rna-XM_036158717.1;Dbxref=GeneID:380928,GenBank:XM_036158717.1,MGI:MGI:1353586;gbkey=mRNA;gene=Lmo7;product=LIM domain only 7%2C transcript variant X21;transcript_id=XM_036158717.1;extra_copy_number=0
CM058254.1	Liftoff	exon	146774767	146775019	.	+	.	ID=exon-XM_036158717.1-8;Parent=rna-XM_036158717.1;Dbxref=GeneID:380928,GenBank:XM_036158717.1,MGI:MGI:1353586;gbkey=mRNA;gene=Lmo7;product=LIM domain only 7%2C transcript variant X21;transcript_id=XM_036158717.1;extra_copy_number=0
CM058254.1	Liftoff	exon	146775896	146776177	.	+	.	ID=exon-XM_036158717.1-9;Parent=rna-XM_036158717.1;Dbxref=GeneID:380928,GenBank:XM_036158717.1,MGI:MGI:1353586;gbkey=mRNA;gene=Lmo7;product=LIM domain only 7%2C transcript variant X21;transcript_id=XM_036158717.1;extra_copy_number=0
CM058254.1	Liftoff	exon	146777542	146778261	.	+	.	ID=exon-XM_036158717.1-10;Parent=rna-XM_036158717.1;Dbxref=GeneID:380928,GenBank:XM_036158717.1,MGI:MGI:1353586;gbkey=mRNA;gene=Lmo7;product=LIM domain only 7%2C transcript variant X21;transcript_id=XM_036158717.1;extra_copy_number=0
CM058254.1	Liftoff	exon	146779282	146779311	.	+	.	ID=exon-XM_036158717.1-11;Parent=rna-XM_036158717.1;Dbxref=GeneID:380928,GenBank:XM_036158717.1,MGI:MGI:1353586;gbkey=mRNA;gene=Lmo7;product=LIM domain only 7%2C transcript variant X21;transcript_id=XM_036158717.1;extra_copy_number=0
CM058254.1	Liftoff	exon	146787074	146787191	.	+	.	ID=exon-XM_036158717.1-12;Parent=rna-XM_036158717.1;Dbxref=GeneID:380928,GenBank:XM_036158717.1,MGI:MGI:1353586;gbkey=mRNA;gene=Lmo7;product=LIM domain only 7%2C transcript variant X21;transcript_id=XM_036158717.1;extra_copy_number=0
CM058254.1	Liftoff	exon	146789164	146789306	.	+	.	ID=exon-XM_036158717.1-13;Parent=rna-XM_036158717.1;Dbxref=GeneID:380928,GenBank:XM_036158717.1,MGI:MGI:1353586;gbkey=mRNA;gene=Lmo7;product=LIM domain only 7%2C transcript variant X21;transcript_id=XM_036158717.1;extra_copy_number=0
CM058254.1	Liftoff	exon	146790678	146791251	.	+	.	ID=exon-XM_036158717.1-14;Parent=rna-XM_036158717.1;Dbxref=GeneID:380928,GenBank:XM_036158717.1,MGI:MGI:1353586;gbkey=mRNA;gene=Lmo7;product=LIM domain only 7%2C transcript variant X21;transcript_id=XM_036158717.1;extra_copy_number=0
CM058254.1	Liftoff	exon	146792671	146792976	.	+	.	ID=exon-XM_036158717.1-15;Parent=rna-XM_036158717.1;Dbxref=GeneID:380928,GenBank:XM_036158717.1,MGI:MGI:1353586;gbkey=mRNA;gene=Lmo7;product=LIM domain only 7%2C transcript variant X21;transcript_id=XM_036158717.1;extra_copy_number=0
CM058254.1	Liftoff	exon	146801373	146801487	.	+	.	ID=exon-XM_036158717.1-16;Parent=rna-XM_036158717.1;Dbxref=GeneID:380928,GenBank:XM_036158717.1,MGI:MGI:1353586;gbkey=mRNA;gene=Lmo7;product=LIM domain only 7%2C transcript variant X21;transcript_id=XM_036158717.1;extra_copy_number=0
CM058254.1	Liftoff	exon	146802606	146802767	.	+	.	ID=exon-XM_036158717.1-17;Parent=rna-XM_036158717.1;Dbxref=GeneID:380928,GenBank:XM_036158717.1,MGI:MGI:1353586;gbkey=mRNA;gene=Lmo7;product=LIM domain only 7%2C transcript variant X21;transcript_id=XM_036158717.1;extra_copy_number=0
CM058254.1	Liftoff	exon	146803847	146803953	.	+	.	ID=exon-XM_036158717.1-18;Parent=rna-XM_036158717.1;Dbxref=GeneID:380928,GenBank:XM_036158717.1,MGI:MGI:1353586;gbkey=mRNA;gene=Lmo7;product=LIM domain only 7%2C transcript variant X21;transcript_id=XM_036158717.1;extra_copy_number=0
CM058254.1	Liftoff	exon	146804884	146804944	.	+	.	ID=exon-XM_036158717.1-19;Parent=rna-XM_036158717.1;Dbxref=GeneID:380928,GenBank:XM_036158717.1,MGI:MGI:1353586;gbkey=mRNA;gene=Lmo7;product=LIM domain only 7%2C transcript variant X21;transcript_id=XM_036158717.1;extra_copy_number=0
CM058254.1	Liftoff	exon	146806500	146806541	.	+	.	ID=exon-XM_036158717.1-20;Parent=rna-XM_036158717.1;Dbxref=GeneID:380928,GenBank:XM_036158717.1,MGI:MGI:1353586;gbkey=mRNA;gene=Lmo7;product=LIM domain only 7%2C transcript variant X21;transcript_id=XM_036158717.1;extra_copy_number=0
CM058254.1	Liftoff	exon	146808238	146808263	.	+	.	ID=exon-XM_036158717.1-21;Parent=rna-XM_036158717.1;Dbxref=GeneID:380928,GenBank:XM_036158717.1,MGI:MGI:1353586;gbkey=mRNA;gene=Lmo7;product=LIM domain only 7%2C transcript variant X21;transcript_id=XM_036158717.1;extra_copy_number=0
CM058254.1	Liftoff	exon	146808547	146808651	.	+	.	ID=exon-XM_036158717.1-22;Parent=rna-XM_036158717.1;Dbxref=GeneID:380928,GenBank:XM_036158717.1,MGI:MGI:1353586;gbkey=mRNA;gene=Lmo7;product=LIM domain only 7%2C transcript variant X21;transcript_id=XM_036158717.1;extra_copy_number=0
CM058254.1	Liftoff	exon	146809219	146809311	.	+	.	ID=exon-XM_036158717.1-23;Parent=rna-XM_036158717.1;Dbxref=GeneID:380928,GenBank:XM_036158717.1,MGI:MGI:1353586;gbkey=mRNA;gene=Lmo7;product=LIM domain only 7%2C transcript variant X21;transcript_id=XM_036158717.1;extra_copy_number=0
CM058254.1	Liftoff	exon	146809816	146810258	.	+	.	ID=exon-XM_036158717.1-24;Parent=rna-XM_036158717.1;Dbxref=GeneID:380928,GenBank:XM_036158717.1,MGI:MGI:1353586;gbkey=mRNA;gene=Lmo7;product=LIM domain only 7%2C transcript variant X21;transcript_id=XM_036158717.1;extra_copy_number=0
CM058254.1	Liftoff	exon	146811096	146811161	.	+	.	ID=exon-XM_036158717.1-25;Parent=rna-XM_036158717.1;Dbxref=GeneID:380928,GenBank:XM_036158717.1,MGI:MGI:1353586;gbkey=mRNA;gene=Lmo7;product=LIM domain only 7%2C transcript variant X21;transcript_id=XM_036158717.1;extra_copy_number=0
CM058254.1	Liftoff	exon	146812704	146812756	.	+	.	ID=exon-XM_036158717.1-26;Parent=rna-XM_036158717.1;Dbxref=GeneID:380928,GenBank:XM_036158717.1,MGI:MGI:1353586;gbkey=mRNA;gene=Lmo7;product=LIM domain only 7%2C transcript variant X21;transcript_id=XM_036158717.1;extra_copy_number=0
CM058254.1	Liftoff	exon	146816703	146816916	.	+	.	ID=exon-XM_036158717.1-27;Parent=rna-XM_036158717.1;Dbxref=GeneID:380928,GenBank:XM_036158717.1,MGI:MGI:1353586;gbkey=mRNA;gene=Lmo7;product=LIM domain only 7%2C transcript variant X21;transcript_id=XM_036158717.1;extra_copy_number=0
CM058254.1	Liftoff	exon	146819783	146820058	.	+	.	ID=exon-XM_036158717.1-28;Parent=rna-XM_036158717.1;Dbxref=GeneID:380928,GenBank:XM_036158717.1,MGI:MGI:1353586;gbkey=mRNA;gene=Lmo7;product=LIM domain only 7%2C transcript variant X21;transcript_id=XM_036158717.1;extra_copy_number=0
CM058254.1	Liftoff	exon	146821779	146821887	.	+	.	ID=exon-XM_036158717.1-29;Parent=rna-XM_036158717.1;Dbxref=GeneID:380928,GenBank:XM_036158717.1,MGI:MGI:1353586;gbkey=mRNA;gene=Lmo7;product=LIM domain only 7%2C transcript variant X21;transcript_id=XM_036158717.1;extra_copy_number=0
CM058254.1	Liftoff	exon	146823177	146823279	.	+	.	ID=exon-XM_036158717.1-30;Parent=rna-XM_036158717.1;Dbxref=GeneID:380928,GenBank:XM_036158717.1,MGI:MGI:1353586;gbkey=mRNA;gene=Lmo7;product=LIM domain only 7%2C transcript variant X21;transcript_id=XM_036158717.1;extra_copy_number=0
CM058254.1	Liftoff	exon	146824503	146825315	.	+	.	ID=exon-XM_036158717.1-31;Parent=rna-XM_036158717.1;Dbxref=GeneID:380928,GenBank:XM_036158717.1,MGI:MGI:1353586;gbkey=mRNA;gene=Lmo7;product=LIM domain only 7%2C transcript variant X21;transcript_id=XM_036158717.1;extra_copy_number=0
CM058254.1	Liftoff	CDS	146620740	146620808	.	+	.	ID=cds-XP_036014610.1;Parent=rna-XM_036158717.1;Dbxref=GeneID:380928,GenBank:XP_036014610.1,MGI:MGI:1353586;Name=XP_036014610.1;gbkey=CDS;gene=Lmo7;product=LIM domain only protein 7 isoform X21;protein_id=XP_036014610.1;extra_copy_number=0
CM058254.1	Liftoff	CDS	146684827	146684897	.	+	.	ID=cds-XP_036014610.1;Parent=rna-XM_036158717.1;Dbxref=GeneID:380928,GenBank:XP_036014610.1,MGI:MGI:1353586;Name=XP_036014610.1;gbkey=CDS;gene=Lmo7;product=LIM domain only protein 7 isoform X21;protein_id=XP_036014610.1;extra_copy_number=0
CM058254.1	Liftoff	CDS	146698041	146698110	.	+	.	ID=cds-XP_036014610.1;Parent=rna-XM_036158717.1;Dbxref=GeneID:380928,GenBank:XP_036014610.1,MGI:MGI:1353586;Name=XP_036014610.1;gbkey=CDS;gene=Lmo7;product=LIM domain only protein 7 isoform X21;protein_id=XP_036014610.1;extra_copy_number=0
CM058254.1	Liftoff	CDS	146731465	146731571	.	+	.	ID=cds-XP_036014610.1;Parent=rna-XM_036158717.1;Dbxref=GeneID:380928,GenBank:XP_036014610.1,MGI:MGI:1353586;Name=XP_036014610.1;gbkey=CDS;gene=Lmo7;product=LIM domain only protein 7 isoform X21;protein_id=XP_036014610.1;extra_copy_number=0
CM058254.1	Liftoff	CDS	146766055	146766085	.	+	.	ID=cds-XP_036014610.1;Parent=rna-XM_036158717.1;Dbxref=GeneID:380928,GenBank:XP_036014610.1,MGI:MGI:1353586;Name=XP_036014610.1;gbkey=CDS;gene=Lmo7;product=LIM domain only protein 7 isoform X21;protein_id=XP_036014610.1;extra_copy_number=0
CM058254.1	Liftoff	CDS	146767409	146767522	.	+	.	ID=cds-XP_036014610.1;Parent=rna-XM_036158717.1;Dbxref=GeneID:380928,GenBank:XP_036014610.1,MGI:MGI:1353586;Name=XP_036014610.1;gbkey=CDS;gene=Lmo7;product=LIM domain only protein 7 isoform X21;protein_id=XP_036014610.1;extra_copy_number=0
CM058254.1	Liftoff	CDS	146771406	146771604	.	+	.	ID=cds-XP_036014610.1;Parent=rna-XM_036158717.1;Dbxref=GeneID:380928,GenBank:XP_036014610.1,MGI:MGI:1353586;Name=XP_036014610.1;gbkey=CDS;gene=Lmo7;product=LIM domain only protein 7 isoform X21;protein_id=XP_036014610.1;extra_copy_number=0
CM058254.1	Liftoff	CDS	146774767	146775019	.	+	.	ID=cds-XP_036014610.1;Parent=rna-XM_036158717.1;Dbxref=GeneID:380928,GenBank:XP_036014610.1,MGI:MGI:1353586;Name=XP_036014610.1;gbkey=CDS;gene=Lmo7;product=LIM domain only protein 7 isoform X21;protein_id=XP_036014610.1;extra_copy_number=0
CM058254.1	Liftoff	CDS	146775896	146776177	.	+	.	ID=cds-XP_036014610.1;Parent=rna-XM_036158717.1;Dbxref=GeneID:380928,GenBank:XP_036014610.1,MGI:MGI:1353586;Name=XP_036014610.1;gbkey=CDS;gene=Lmo7;product=LIM domain only protein 7 isoform X21;protein_id=XP_036014610.1;extra_copy_number=0
CM058254.1	Liftoff	CDS	146777542	146778261	.	+	.	ID=cds-XP_036014610.1;Parent=rna-XM_036158717.1;Dbxref=GeneID:380928,GenBank:XP_036014610.1,MGI:MGI:1353586;Name=XP_036014610.1;gbkey=CDS;gene=Lmo7;product=LIM domain only protein 7 isoform X21;protein_id=XP_036014610.1;extra_copy_number=0
CM058254.1	Liftoff	CDS	146779282	146779311	.	+	.	ID=cds-XP_036014610.1;Parent=rna-XM_036158717.1;Dbxref=GeneID:380928,GenBank:XP_036014610.1,MGI:MGI:1353586;Name=XP_036014610.1;gbkey=CDS;gene=Lmo7;product=LIM domain only protein 7 isoform X21;protein_id=XP_036014610.1;extra_copy_number=0
CM058254.1	Liftoff	CDS	146787074	146787191	.	+	.	ID=cds-XP_036014610.1;Parent=rna-XM_036158717.1;Dbxref=GeneID:380928,GenBank:XP_036014610.1,MGI:MGI:1353586;Name=XP_036014610.1;gbkey=CDS;gene=Lmo7;product=LIM domain only protein 7 isoform X21;protein_id=XP_036014610.1;extra_copy_number=0
CM058254.1	Liftoff	CDS	146789164	146789306	.	+	.	ID=cds-XP_036014610.1;Parent=rna-XM_036158717.1;Dbxref=GeneID:380928,GenBank:XP_036014610.1,MGI:MGI:1353586;Name=XP_036014610.1;gbkey=CDS;gene=Lmo7;product=LIM domain only protein 7 isoform X21;protein_id=XP_036014610.1;extra_copy_number=0
CM058254.1	Liftoff	CDS	146790678	146791251	.	+	.	ID=cds-XP_036014610.1;Parent=rna-XM_036158717.1;Dbxref=GeneID:380928,GenBank:XP_036014610.1,MGI:MGI:1353586;Name=XP_036014610.1;gbkey=CDS;gene=Lmo7;product=LIM domain only protein 7 isoform X21;protein_id=XP_036014610.1;extra_copy_number=0
CM058254.1	Liftoff	CDS	146792671	146792976	.	+	.	ID=cds-XP_036014610.1;Parent=rna-XM_036158717.1;Dbxref=GeneID:380928,GenBank:XP_036014610.1,MGI:MGI:1353586;Name=XP_036014610.1;gbkey=CDS;gene=Lmo7;product=LIM domain only protein 7 isoform X21;protein_id=XP_036014610.1;extra_copy_number=0
CM058254.1	Liftoff	CDS	146801373	146801487	.	+	.	ID=cds-XP_036014610.1;Parent=rna-XM_036158717.1;Dbxref=GeneID:380928,GenBank:XP_036014610.1,MGI:MGI:1353586;Name=XP_036014610.1;gbkey=CDS;gene=Lmo7;product=LIM domain only protein 7 isoform X21;protein_id=XP_036014610.1;extra_copy_number=0
CM058254.1	Liftoff	CDS	146802606	146802767	.	+	.	ID=cds-XP_036014610.1;Parent=rna-XM_036158717.1;Dbxref=GeneID:380928,GenBank:XP_036014610.1,MGI:MGI:1353586;Name=XP_036014610.1;gbkey=CDS;gene=Lmo7;product=LIM domain only protein 7 isoform X21;protein_id=XP_036014610.1;extra_copy_number=0
CM058254.1	Liftoff	CDS	146803847	146803953	.	+	.	ID=cds-XP_036014610.1;Parent=rna-XM_036158717.1;Dbxref=GeneID:380928,GenBank:XP_036014610.1,MGI:MGI:1353586;Name=XP_036014610.1;gbkey=CDS;gene=Lmo7;product=LIM domain only protein 7 isoform X21;protein_id=XP_036014610.1;extra_copy_number=0
CM058254.1	Liftoff	CDS	146804884	146804944	.	+	.	ID=cds-XP_036014610.1;Parent=rna-XM_036158717.1;Dbxref=GeneID:380928,GenBank:XP_036014610.1,MGI:MGI:1353586;Name=XP_036014610.1;gbkey=CDS;gene=Lmo7;product=LIM domain only protein 7 isoform X21;protein_id=XP_036014610.1;extra_copy_number=0
CM058254.1	Liftoff	CDS	146806500	146806541	.	+	.	ID=cds-XP_036014610.1;Parent=rna-XM_036158717.1;Dbxref=GeneID:380928,GenBank:XP_036014610.1,MGI:MGI:1353586;Name=XP_036014610.1;gbkey=CDS;gene=Lmo7;product=LIM domain only protein 7 isoform X21;protein_id=XP_036014610.1;extra_copy_number=0
CM058254.1	Liftoff	CDS	146808238	146808263	.	+	.	ID=cds-XP_036014610.1;Parent=rna-XM_036158717.1;Dbxref=GeneID:380928,GenBank:XP_036014610.1,MGI:MGI:1353586;Name=XP_036014610.1;gbkey=CDS;gene=Lmo7;product=LIM domain only protein 7 isoform X21;protein_id=XP_036014610.1;extra_copy_number=0
CM058254.1	Liftoff	CDS	146808547	146808651	.	+	.	ID=cds-XP_036014610.1;Parent=rna-XM_036158717.1;Dbxref=GeneID:380928,GenBank:XP_036014610.1,MGI:MGI:1353586;Name=XP_036014610.1;gbkey=CDS;gene=Lmo7;product=LIM domain only protein 7 isoform X21;protein_id=XP_036014610.1;extra_copy_number=0
CM058254.1	Liftoff	CDS	146809219	146809311	.	+	.	ID=cds-XP_036014610.1;Parent=rna-XM_036158717.1;Dbxref=GeneID:380928,GenBank:XP_036014610.1,MGI:MGI:1353586;Name=XP_036014610.1;gbkey=CDS;gene=Lmo7;product=LIM domain only protein 7 isoform X21;protein_id=XP_036014610.1;extra_copy_number=0
CM058254.1	Liftoff	CDS	146809816	146810258	.	+	.	ID=cds-XP_036014610.1;Parent=rna-XM_036158717.1;Dbxref=GeneID:380928,GenBank:XP_036014610.1,MGI:MGI:1353586;Name=XP_036014610.1;gbkey=CDS;gene=Lmo7;product=LIM domain only protein 7 isoform X21;protein_id=XP_036014610.1;extra_copy_number=0
CM058254.1	Liftoff	CDS	146811096	146811161	.	+	.	ID=cds-XP_036014610.1;Parent=rna-XM_036158717.1;Dbxref=GeneID:380928,GenBank:XP_036014610.1,MGI:MGI:1353586;Name=XP_036014610.1;gbkey=CDS;gene=Lmo7;product=LIM domain only protein 7 isoform X21;protein_id=XP_036014610.1;extra_copy_number=0
CM058254.1	Liftoff	CDS	146812704	146812756	.	+	.	ID=cds-XP_036014610.1;Parent=rna-XM_036158717.1;Dbxref=GeneID:380928,GenBank:XP_036014610.1,MGI:MGI:1353586;Name=XP_036014610.1;gbkey=CDS;gene=Lmo7;product=LIM domain only protein 7 isoform X21;protein_id=XP_036014610.1;extra_copy_number=0
CM058254.1	Liftoff	CDS	146816703	146816916	.	+	.	ID=cds-XP_036014610.1;Parent=rna-XM_036158717.1;Dbxref=GeneID:380928,GenBank:XP_036014610.1,MGI:MGI:1353586;Name=XP_036014610.1;gbkey=CDS;gene=Lmo7;product=LIM domain only protein 7 isoform X21;protein_id=XP_036014610.1;extra_copy_number=0
CM058254.1	Liftoff	CDS	146819783	146820058	.	+	.	ID=cds-XP_036014610.1;Parent=rna-XM_036158717.1;Dbxref=GeneID:380928,GenBank:XP_036014610.1,MGI:MGI:1353586;Name=XP_036014610.1;gbkey=CDS;gene=Lmo7;product=LIM domain only protein 7 isoform X21;protein_id=XP_036014610.1;extra_copy_number=0
CM058254.1	Liftoff	CDS	146821779	146821887	.	+	.	ID=cds-XP_036014610.1;Parent=rna-XM_036158717.1;Dbxref=GeneID:380928,GenBank:XP_036014610.1,MGI:MGI:1353586;Name=XP_036014610.1;gbkey=CDS;gene=Lmo7;product=LIM domain only protein 7 isoform X21;protein_id=XP_036014610.1;extra_copy_number=0
CM058254.1	Liftoff	CDS	146823177	146823279	.	+	.	ID=cds-XP_036014610.1;Parent=rna-XM_036158717.1;Dbxref=GeneID:380928,GenBank:XP_036014610.1,MGI:MGI:1353586;Name=XP_036014610.1;gbkey=CDS;gene=Lmo7;product=LIM domain only protein 7 isoform X21;protein_id=XP_036014610.1;extra_copy_number=0
CM058254.1	Liftoff	CDS	146824503	146824525	.	+	.	ID=cds-XP_036014610.1;Parent=rna-XM_036158717.1;Dbxref=GeneID:380928,GenBank:XP_036014610.1,MGI:MGI:1353586;Name=XP_036014610.1;gbkey=CDS;gene=Lmo7;product=LIM domain only protein 7 isoform X21;protein_id=XP_036014610.1;extra_copy_number=0
CM058254.1	Liftoff	mRNA	146620615	146825315	.	+	.	ID=rna-XM_036158719.1;Parent=gene-Lmo7;Dbxref=GeneID:380928,GenBank:XM_036158719.1,MGI:MGI:1353586;Name=XM_036158719.1;gbkey=mRNA;gene=Lmo7;model_evidence=Supporting evidence includes similarity to: 3 mRNAs%2C 38 ESTs%2C 1 Protein%2C 334 long SRA reads%2C and 100%25 coverage of the annotated genomic feature by RNAseq alignments%2C including 6 samples with support for all annotated introns;product=LIM domain only 7%2C transcript variant X24;transcript_id=XM_036158719.1;matches_ref_protein=True;valid_ORF=True;extra_copy_number=0
CM058254.1	Liftoff	exon	146620615	146620808	.	+	.	ID=exon-XM_036158719.1-1;Parent=rna-XM_036158719.1;Dbxref=GeneID:380928,GenBank:XM_036158719.1,MGI:MGI:1353586;gbkey=mRNA;gene=Lmo7;product=LIM domain only 7%2C transcript variant X24;transcript_id=XM_036158719.1;extra_copy_number=0
CM058254.1	Liftoff	exon	146684827	146684897	.	+	.	ID=exon-XM_036158719.1-2;Parent=rna-XM_036158719.1;Dbxref=GeneID:380928,GenBank:XM_036158719.1,MGI:MGI:1353586;gbkey=mRNA;gene=Lmo7;product=LIM domain only 7%2C transcript variant X24;transcript_id=XM_036158719.1;extra_copy_number=0
CM058254.1	Liftoff	exon	146698041	146698110	.	+	.	ID=exon-XM_036158719.1-3;Parent=rna-XM_036158719.1;Dbxref=GeneID:380928,GenBank:XM_036158719.1,MGI:MGI:1353586;gbkey=mRNA;gene=Lmo7;product=LIM domain only 7%2C transcript variant X24;transcript_id=XM_036158719.1;extra_copy_number=0
CM058254.1	Liftoff	exon	146731465	146731571	.	+	.	ID=exon-XM_036158719.1-4;Parent=rna-XM_036158719.1;Dbxref=GeneID:380928,GenBank:XM_036158719.1,MGI:MGI:1353586;gbkey=mRNA;gene=Lmo7;product=LIM domain only 7%2C transcript variant X24;transcript_id=XM_036158719.1;extra_copy_number=0
CM058254.1	Liftoff	exon	146766055	146766085	.	+	.	ID=exon-XM_036158719.1-5;Parent=rna-XM_036158719.1;Dbxref=GeneID:380928,GenBank:XM_036158719.1,MGI:MGI:1353586;gbkey=mRNA;gene=Lmo7;product=LIM domain only 7%2C transcript variant X24;transcript_id=XM_036158719.1;extra_copy_number=0
CM058254.1	Liftoff	exon	146767409	146767522	.	+	.	ID=exon-XM_036158719.1-6;Parent=rna-XM_036158719.1;Dbxref=GeneID:380928,GenBank:XM_036158719.1,MGI:MGI:1353586;gbkey=mRNA;gene=Lmo7;product=LIM domain only 7%2C transcript variant X24;transcript_id=XM_036158719.1;extra_copy_number=0
CM058254.1	Liftoff	exon	146771406	146771604	.	+	.	ID=exon-XM_036158719.1-7;Parent=rna-XM_036158719.1;Dbxref=GeneID:380928,GenBank:XM_036158719.1,MGI:MGI:1353586;gbkey=mRNA;gene=Lmo7;product=LIM domain only 7%2C transcript variant X24;transcript_id=XM_036158719.1;extra_copy_number=0
CM058254.1	Liftoff	exon	146774767	146775019	.	+	.	ID=exon-XM_036158719.1-8;Parent=rna-XM_036158719.1;Dbxref=GeneID:380928,GenBank:XM_036158719.1,MGI:MGI:1353586;gbkey=mRNA;gene=Lmo7;product=LIM domain only 7%2C transcript variant X24;transcript_id=XM_036158719.1;extra_copy_number=0
CM058254.1	Liftoff	exon	146775896	146776177	.	+	.	ID=exon-XM_036158719.1-9;Parent=rna-XM_036158719.1;Dbxref=GeneID:380928,GenBank:XM_036158719.1,MGI:MGI:1353586;gbkey=mRNA;gene=Lmo7;product=LIM domain only 7%2C transcript variant X24;transcript_id=XM_036158719.1;extra_copy_number=0
CM058254.1	Liftoff	exon	146777542	146778261	.	+	.	ID=exon-XM_036158719.1-10;Parent=rna-XM_036158719.1;Dbxref=GeneID:380928,GenBank:XM_036158719.1,MGI:MGI:1353586;gbkey=mRNA;gene=Lmo7;product=LIM domain only 7%2C transcript variant X24;transcript_id=XM_036158719.1;extra_copy_number=0
CM058254.1	Liftoff	exon	146779282	146779311	.	+	.	ID=exon-XM_036158719.1-11;Parent=rna-XM_036158719.1;Dbxref=GeneID:380928,GenBank:XM_036158719.1,MGI:MGI:1353586;gbkey=mRNA;gene=Lmo7;product=LIM domain only 7%2C transcript variant X24;transcript_id=XM_036158719.1;extra_copy_number=0
CM058254.1	Liftoff	exon	146787074	146787191	.	+	.	ID=exon-XM_036158719.1-12;Parent=rna-XM_036158719.1;Dbxref=GeneID:380928,GenBank:XM_036158719.1,MGI:MGI:1353586;gbkey=mRNA;gene=Lmo7;product=LIM domain only 7%2C transcript variant X24;transcript_id=XM_036158719.1;extra_copy_number=0
CM058254.1	Liftoff	exon	146789164	146789306	.	+	.	ID=exon-XM_036158719.1-13;Parent=rna-XM_036158719.1;Dbxref=GeneID:380928,GenBank:XM_036158719.1,MGI:MGI:1353586;gbkey=mRNA;gene=Lmo7;product=LIM domain only 7%2C transcript variant X24;transcript_id=XM_036158719.1;extra_copy_number=0
CM058254.1	Liftoff	exon	146790678	146791251	.	+	.	ID=exon-XM_036158719.1-14;Parent=rna-XM_036158719.1;Dbxref=GeneID:380928,GenBank:XM_036158719.1,MGI:MGI:1353586;gbkey=mRNA;gene=Lmo7;product=LIM domain only 7%2C transcript variant X24;transcript_id=XM_036158719.1;extra_copy_number=0
CM058254.1	Liftoff	exon	146792671	146792976	.	+	.	ID=exon-XM_036158719.1-15;Parent=rna-XM_036158719.1;Dbxref=GeneID:380928,GenBank:XM_036158719.1,MGI:MGI:1353586;gbkey=mRNA;gene=Lmo7;product=LIM domain only 7%2C transcript variant X24;transcript_id=XM_036158719.1;extra_copy_number=0
CM058254.1	Liftoff	exon	146801373	146801487	.	+	.	ID=exon-XM_036158719.1-16;Parent=rna-XM_036158719.1;Dbxref=GeneID:380928,GenBank:XM_036158719.1,MGI:MGI:1353586;gbkey=mRNA;gene=Lmo7;product=LIM domain only 7%2C transcript variant X24;transcript_id=XM_036158719.1;extra_copy_number=0
CM058254.1	Liftoff	exon	146802606	146802767	.	+	.	ID=exon-XM_036158719.1-17;Parent=rna-XM_036158719.1;Dbxref=GeneID:380928,GenBank:XM_036158719.1,MGI:MGI:1353586;gbkey=mRNA;gene=Lmo7;product=LIM domain only 7%2C transcript variant X24;transcript_id=XM_036158719.1;extra_copy_number=0
CM058254.1	Liftoff	exon	146803847	146803953	.	+	.	ID=exon-XM_036158719.1-18;Parent=rna-XM_036158719.1;Dbxref=GeneID:380928,GenBank:XM_036158719.1,MGI:MGI:1353586;gbkey=mRNA;gene=Lmo7;product=LIM domain only 7%2C transcript variant X24;transcript_id=XM_036158719.1;extra_copy_number=0
CM058254.1	Liftoff	exon	146804884	146804944	.	+	.	ID=exon-XM_036158719.1-19;Parent=rna-XM_036158719.1;Dbxref=GeneID:380928,GenBank:XM_036158719.1,MGI:MGI:1353586;gbkey=mRNA;gene=Lmo7;product=LIM domain only 7%2C transcript variant X24;transcript_id=XM_036158719.1;extra_copy_number=0
CM058254.1	Liftoff	exon	146808238	146808263	.	+	.	ID=exon-XM_036158719.1-20;Parent=rna-XM_036158719.1;Dbxref=GeneID:380928,GenBank:XM_036158719.1,MGI:MGI:1353586;gbkey=mRNA;gene=Lmo7;product=LIM domain only 7%2C transcript variant X24;transcript_id=XM_036158719.1;extra_copy_number=0
CM058254.1	Liftoff	exon	146808547	146808651	.	+	.	ID=exon-XM_036158719.1-21;Parent=rna-XM_036158719.1;Dbxref=GeneID:380928,GenBank:XM_036158719.1,MGI:MGI:1353586;gbkey=mRNA;gene=Lmo7;product=LIM domain only 7%2C transcript variant X24;transcript_id=XM_036158719.1;extra_copy_number=0
CM058254.1	Liftoff	exon	146809219	146809311	.	+	.	ID=exon-XM_036158719.1-22;Parent=rna-XM_036158719.1;Dbxref=GeneID:380928,GenBank:XM_036158719.1,MGI:MGI:1353586;gbkey=mRNA;gene=Lmo7;product=LIM domain only 7%2C transcript variant X24;transcript_id=XM_036158719.1;extra_copy_number=0
CM058254.1	Liftoff	exon	146809816	146810258	.	+	.	ID=exon-XM_036158719.1-23;Parent=rna-XM_036158719.1;Dbxref=GeneID:380928,GenBank:XM_036158719.1,MGI:MGI:1353586;gbkey=mRNA;gene=Lmo7;product=LIM domain only 7%2C transcript variant X24;transcript_id=XM_036158719.1;extra_copy_number=0
CM058254.1	Liftoff	exon	146811096	146811161	.	+	.	ID=exon-XM_036158719.1-24;Parent=rna-XM_036158719.1;Dbxref=GeneID:380928,GenBank:XM_036158719.1,MGI:MGI:1353586;gbkey=mRNA;gene=Lmo7;product=LIM domain only 7%2C transcript variant X24;transcript_id=XM_036158719.1;extra_copy_number=0
CM058254.1	Liftoff	exon	146812704	146812756	.	+	.	ID=exon-XM_036158719.1-25;Parent=rna-XM_036158719.1;Dbxref=GeneID:380928,GenBank:XM_036158719.1,MGI:MGI:1353586;gbkey=mRNA;gene=Lmo7;product=LIM domain only 7%2C transcript variant X24;transcript_id=XM_036158719.1;extra_copy_number=0
CM058254.1	Liftoff	exon	146816703	146816916	.	+	.	ID=exon-XM_036158719.1-26;Parent=rna-XM_036158719.1;Dbxref=GeneID:380928,GenBank:XM_036158719.1,MGI:MGI:1353586;gbkey=mRNA;gene=Lmo7;product=LIM domain only 7%2C transcript variant X24;transcript_id=XM_036158719.1;extra_copy_number=0
CM058254.1	Liftoff	exon	146819783	146820058	.	+	.	ID=exon-XM_036158719.1-27;Parent=rna-XM_036158719.1;Dbxref=GeneID:380928,GenBank:XM_036158719.1,MGI:MGI:1353586;gbkey=mRNA;gene=Lmo7;product=LIM domain only 7%2C transcript variant X24;transcript_id=XM_036158719.1;extra_copy_number=0
CM058254.1	Liftoff	exon	146821779	146821887	.	+	.	ID=exon-XM_036158719.1-28;Parent=rna-XM_036158719.1;Dbxref=GeneID:380928,GenBank:XM_036158719.1,MGI:MGI:1353586;gbkey=mRNA;gene=Lmo7;product=LIM domain only 7%2C transcript variant X24;transcript_id=XM_036158719.1;extra_copy_number=0
CM058254.1	Liftoff	exon	146823177	146823279	.	+	.	ID=exon-XM_036158719.1-29;Parent=rna-XM_036158719.1;Dbxref=GeneID:380928,GenBank:XM_036158719.1,MGI:MGI:1353586;gbkey=mRNA;gene=Lmo7;product=LIM domain only 7%2C transcript variant X24;transcript_id=XM_036158719.1;extra_copy_number=0
CM058254.1	Liftoff	exon	146824503	146825315	.	+	.	ID=exon-XM_036158719.1-30;Parent=rna-XM_036158719.1;Dbxref=GeneID:380928,GenBank:XM_036158719.1,MGI:MGI:1353586;gbkey=mRNA;gene=Lmo7;product=LIM domain only 7%2C transcript variant X24;transcript_id=XM_036158719.1;extra_copy_number=0
CM058254.1	Liftoff	CDS	146620740	146620808	.	+	.	ID=cds-XP_036014612.1;Parent=rna-XM_036158719.1;Dbxref=GeneID:380928,GenBank:XP_036014612.1,MGI:MGI:1353586;Name=XP_036014612.1;gbkey=CDS;gene=Lmo7;product=LIM domain only protein 7 isoform X24;protein_id=XP_036014612.1;extra_copy_number=0
CM058254.1	Liftoff	CDS	146684827	146684897	.	+	.	ID=cds-XP_036014612.1;Parent=rna-XM_036158719.1;Dbxref=GeneID:380928,GenBank:XP_036014612.1,MGI:MGI:1353586;Name=XP_036014612.1;gbkey=CDS;gene=Lmo7;product=LIM domain only protein 7 isoform X24;protein_id=XP_036014612.1;extra_copy_number=0
CM058254.1	Liftoff	CDS	146698041	146698110	.	+	.	ID=cds-XP_036014612.1;Parent=rna-XM_036158719.1;Dbxref=GeneID:380928,GenBank:XP_036014612.1,MGI:MGI:1353586;Name=XP_036014612.1;gbkey=CDS;gene=Lmo7;product=LIM domain only protein 7 isoform X24;protein_id=XP_036014612.1;extra_copy_number=0
CM058254.1	Liftoff	CDS	146731465	146731571	.	+	.	ID=cds-XP_036014612.1;Parent=rna-XM_036158719.1;Dbxref=GeneID:380928,GenBank:XP_036014612.1,MGI:MGI:1353586;Name=XP_036014612.1;gbkey=CDS;gene=Lmo7;product=LIM domain only protein 7 isoform X24;protein_id=XP_036014612.1;extra_copy_number=0
CM058254.1	Liftoff	CDS	146766055	146766085	.	+	.	ID=cds-XP_036014612.1;Parent=rna-XM_036158719.1;Dbxref=GeneID:380928,GenBank:XP_036014612.1,MGI:MGI:1353586;Name=XP_036014612.1;gbkey=CDS;gene=Lmo7;product=LIM domain only protein 7 isoform X24;protein_id=XP_036014612.1;extra_copy_number=0
CM058254.1	Liftoff	CDS	146767409	146767522	.	+	.	ID=cds-XP_036014612.1;Parent=rna-XM_036158719.1;Dbxref=GeneID:380928,GenBank:XP_036014612.1,MGI:MGI:1353586;Name=XP_036014612.1;gbkey=CDS;gene=Lmo7;product=LIM domain only protein 7 isoform X24;protein_id=XP_036014612.1;extra_copy_number=0
CM058254.1	Liftoff	CDS	146771406	146771604	.	+	.	ID=cds-XP_036014612.1;Parent=rna-XM_036158719.1;Dbxref=GeneID:380928,GenBank:XP_036014612.1,MGI:MGI:1353586;Name=XP_036014612.1;gbkey=CDS;gene=Lmo7;product=LIM domain only protein 7 isoform X24;protein_id=XP_036014612.1;extra_copy_number=0
CM058254.1	Liftoff	CDS	146774767	146775019	.	+	.	ID=cds-XP_036014612.1;Parent=rna-XM_036158719.1;Dbxref=GeneID:380928,GenBank:XP_036014612.1,MGI:MGI:1353586;Name=XP_036014612.1;gbkey=CDS;gene=Lmo7;product=LIM domain only protein 7 isoform X24;protein_id=XP_036014612.1;extra_copy_number=0
CM058254.1	Liftoff	CDS	146775896	146776177	.	+	.	ID=cds-XP_036014612.1;Parent=rna-XM_036158719.1;Dbxref=GeneID:380928,GenBank:XP_036014612.1,MGI:MGI:1353586;Name=XP_036014612.1;gbkey=CDS;gene=Lmo7;product=LIM domain only protein 7 isoform X24;protein_id=XP_036014612.1;extra_copy_number=0
CM058254.1	Liftoff	CDS	146777542	146778261	.	+	.	ID=cds-XP_036014612.1;Parent=rna-XM_036158719.1;Dbxref=GeneID:380928,GenBank:XP_036014612.1,MGI:MGI:1353586;Name=XP_036014612.1;gbkey=CDS;gene=Lmo7;product=LIM domain only protein 7 isoform X24;protein_id=XP_036014612.1;extra_copy_number=0
CM058254.1	Liftoff	CDS	146779282	146779311	.	+	.	ID=cds-XP_036014612.1;Parent=rna-XM_036158719.1;Dbxref=GeneID:380928,GenBank:XP_036014612.1,MGI:MGI:1353586;Name=XP_036014612.1;gbkey=CDS;gene=Lmo7;product=LIM domain only protein 7 isoform X24;protein_id=XP_036014612.1;extra_copy_number=0
CM058254.1	Liftoff	CDS	146787074	146787191	.	+	.	ID=cds-XP_036014612.1;Parent=rna-XM_036158719.1;Dbxref=GeneID:380928,GenBank:XP_036014612.1,MGI:MGI:1353586;Name=XP_036014612.1;gbkey=CDS;gene=Lmo7;product=LIM domain only protein 7 isoform X24;protein_id=XP_036014612.1;extra_copy_number=0
CM058254.1	Liftoff	CDS	146789164	146789306	.	+	.	ID=cds-XP_036014612.1;Parent=rna-XM_036158719.1;Dbxref=GeneID:380928,GenBank:XP_036014612.1,MGI:MGI:1353586;Name=XP_036014612.1;gbkey=CDS;gene=Lmo7;product=LIM domain only protein 7 isoform X24;protein_id=XP_036014612.1;extra_copy_number=0
CM058254.1	Liftoff	CDS	146790678	146791251	.	+	.	ID=cds-XP_036014612.1;Parent=rna-XM_036158719.1;Dbxref=GeneID:380928,GenBank:XP_036014612.1,MGI:MGI:1353586;Name=XP_036014612.1;gbkey=CDS;gene=Lmo7;product=LIM domain only protein 7 isoform X24;protein_id=XP_036014612.1;extra_copy_number=0
CM058254.1	Liftoff	CDS	146792671	146792976	.	+	.	ID=cds-XP_036014612.1;Parent=rna-XM_036158719.1;Dbxref=GeneID:380928,GenBank:XP_036014612.1,MGI:MGI:1353586;Name=XP_036014612.1;gbkey=CDS;gene=Lmo7;product=LIM domain only protein 7 isoform X24;protein_id=XP_036014612.1;extra_copy_number=0
CM058254.1	Liftoff	CDS	146801373	146801487	.	+	.	ID=cds-XP_036014612.1;Parent=rna-XM_036158719.1;Dbxref=GeneID:380928,GenBank:XP_036014612.1,MGI:MGI:1353586;Name=XP_036014612.1;gbkey=CDS;gene=Lmo7;product=LIM domain only protein 7 isoform X24;protein_id=XP_036014612.1;extra_copy_number=0
CM058254.1	Liftoff	CDS	146802606	146802767	.	+	.	ID=cds-XP_036014612.1;Parent=rna-XM_036158719.1;Dbxref=GeneID:380928,GenBank:XP_036014612.1,MGI:MGI:1353586;Name=XP_036014612.1;gbkey=CDS;gene=Lmo7;product=LIM domain only protein 7 isoform X24;protein_id=XP_036014612.1;extra_copy_number=0
CM058254.1	Liftoff	CDS	146803847	146803953	.	+	.	ID=cds-XP_036014612.1;Parent=rna-XM_036158719.1;Dbxref=GeneID:380928,GenBank:XP_036014612.1,MGI:MGI:1353586;Name=XP_036014612.1;gbkey=CDS;gene=Lmo7;product=LIM domain only protein 7 isoform X24;protein_id=XP_036014612.1;extra_copy_number=0
CM058254.1	Liftoff	CDS	146804884	146804944	.	+	.	ID=cds-XP_036014612.1;Parent=rna-XM_036158719.1;Dbxref=GeneID:380928,GenBank:XP_036014612.1,MGI:MGI:1353586;Name=XP_036014612.1;gbkey=CDS;gene=Lmo7;product=LIM domain only protein 7 isoform X24;protein_id=XP_036014612.1;extra_copy_number=0
CM058254.1	Liftoff	CDS	146808238	146808263	.	+	.	ID=cds-XP_036014612.1;Parent=rna-XM_036158719.1;Dbxref=GeneID:380928,GenBank:XP_036014612.1,MGI:MGI:1353586;Name=XP_036014612.1;gbkey=CDS;gene=Lmo7;product=LIM domain only protein 7 isoform X24;protein_id=XP_036014612.1;extra_copy_number=0
CM058254.1	Liftoff	CDS	146808547	146808651	.	+	.	ID=cds-XP_036014612.1;Parent=rna-XM_036158719.1;Dbxref=GeneID:380928,GenBank:XP_036014612.1,MGI:MGI:1353586;Name=XP_036014612.1;gbkey=CDS;gene=Lmo7;product=LIM domain only protein 7 isoform X24;protein_id=XP_036014612.1;extra_copy_number=0
CM058254.1	Liftoff	CDS	146809219	146809311	.	+	.	ID=cds-XP_036014612.1;Parent=rna-XM_036158719.1;Dbxref=GeneID:380928,GenBank:XP_036014612.1,MGI:MGI:1353586;Name=XP_036014612.1;gbkey=CDS;gene=Lmo7;product=LIM domain only protein 7 isoform X24;protein_id=XP_036014612.1;extra_copy_number=0
CM058254.1	Liftoff	CDS	146809816	146810258	.	+	.	ID=cds-XP_036014612.1;Parent=rna-XM_036158719.1;Dbxref=GeneID:380928,GenBank:XP_036014612.1,MGI:MGI:1353586;Name=XP_036014612.1;gbkey=CDS;gene=Lmo7;product=LIM domain only protein 7 isoform X24;protein_id=XP_036014612.1;extra_copy_number=0
CM058254.1	Liftoff	CDS	146811096	146811161	.	+	.	ID=cds-XP_036014612.1;Parent=rna-XM_036158719.1;Dbxref=GeneID:380928,GenBank:XP_036014612.1,MGI:MGI:1353586;Name=XP_036014612.1;gbkey=CDS;gene=Lmo7;product=LIM domain only protein 7 isoform X24;protein_id=XP_036014612.1;extra_copy_number=0
CM058254.1	Liftoff	CDS	146812704	146812756	.	+	.	ID=cds-XP_036014612.1;Parent=rna-XM_036158719.1;Dbxref=GeneID:380928,GenBank:XP_036014612.1,MGI:MGI:1353586;Name=XP_036014612.1;gbkey=CDS;gene=Lmo7;product=LIM domain only protein 7 isoform X24;protein_id=XP_036014612.1;extra_copy_number=0
CM058254.1	Liftoff	CDS	146816703	146816916	.	+	.	ID=cds-XP_036014612.1;Parent=rna-XM_036158719.1;Dbxref=GeneID:380928,GenBank:XP_036014612.1,MGI:MGI:1353586;Name=XP_036014612.1;gbkey=CDS;gene=Lmo7;product=LIM domain only protein 7 isoform X24;protein_id=XP_036014612.1;extra_copy_number=0
CM058254.1	Liftoff	CDS	146819783	146820058	.	+	.	ID=cds-XP_036014612.1;Parent=rna-XM_036158719.1;Dbxref=GeneID:380928,GenBank:XP_036014612.1,MGI:MGI:1353586;Name=XP_036014612.1;gbkey=CDS;gene=Lmo7;product=LIM domain only protein 7 isoform X24;protein_id=XP_036014612.1;extra_copy_number=0
CM058254.1	Liftoff	CDS	146821779	146821887	.	+	.	ID=cds-XP_036014612.1;Parent=rna-XM_036158719.1;Dbxref=GeneID:380928,GenBank:XP_036014612.1,MGI:MGI:1353586;Name=XP_036014612.1;gbkey=CDS;gene=Lmo7;product=LIM domain only protein 7 isoform X24;protein_id=XP_036014612.1;extra_copy_number=0
CM058254.1	Liftoff	CDS	146823177	146823279	.	+	.	ID=cds-XP_036014612.1;Parent=rna-XM_036158719.1;Dbxref=GeneID:380928,GenBank:XP_036014612.1,MGI:MGI:1353586;Name=XP_036014612.1;gbkey=CDS;gene=Lmo7;product=LIM domain only protein 7 isoform X24;protein_id=XP_036014612.1;extra_copy_number=0
CM058254.1	Liftoff	CDS	146824503	146824525	.	+	.	ID=cds-XP_036014612.1;Parent=rna-XM_036158719.1;Dbxref=GeneID:380928,GenBank:XP_036014612.1,MGI:MGI:1353586;Name=XP_036014612.1;gbkey=CDS;gene=Lmo7;product=LIM domain only protein 7 isoform X24;protein_id=XP_036014612.1;extra_copy_number=0
CM058254.1	Liftoff	mRNA	146713673	146825315	.	+	.	ID=rna-XM_036158739.1;Parent=gene-Lmo7;Dbxref=GeneID:380928,GenBank:XM_036158739.1,MGI:MGI:1353586;Name=XM_036158739.1;gbkey=mRNA;gene=Lmo7;model_evidence=Supporting evidence includes similarity to: 2 mRNAs%2C 35 ESTs%2C 329 long SRA reads%2C and 100%25 coverage of the annotated genomic feature by RNAseq alignments%2C including 16 samples with support for all annotated introns;product=LIM domain only 7%2C transcript variant X46;transcript_id=XM_036158739.1;matches_ref_protein=True;valid_ORF=True;extra_copy_number=0
CM058254.1	Liftoff	exon	146713673	146713737	.	+	.	ID=exon-XM_036158739.1-1;Parent=rna-XM_036158739.1;Dbxref=GeneID:380928,GenBank:XM_036158739.1,MGI:MGI:1353586;gbkey=mRNA;gene=Lmo7;product=LIM domain only 7%2C transcript variant X46;transcript_id=XM_036158739.1;extra_copy_number=0
CM058254.1	Liftoff	exon	146731465	146731571	.	+	.	ID=exon-XM_036158739.1-2;Parent=rna-XM_036158739.1;Dbxref=GeneID:380928,GenBank:XM_036158739.1,MGI:MGI:1353586;gbkey=mRNA;gene=Lmo7;product=LIM domain only 7%2C transcript variant X46;transcript_id=XM_036158739.1;extra_copy_number=0
CM058254.1	Liftoff	exon	146766055	146766085	.	+	.	ID=exon-XM_036158739.1-3;Parent=rna-XM_036158739.1;Dbxref=GeneID:380928,GenBank:XM_036158739.1,MGI:MGI:1353586;gbkey=mRNA;gene=Lmo7;product=LIM domain only 7%2C transcript variant X46;transcript_id=XM_036158739.1;extra_copy_number=0
CM058254.1	Liftoff	exon	146767409	146767522	.	+	.	ID=exon-XM_036158739.1-4;Parent=rna-XM_036158739.1;Dbxref=GeneID:380928,GenBank:XM_036158739.1,MGI:MGI:1353586;gbkey=mRNA;gene=Lmo7;product=LIM domain only 7%2C transcript variant X46;transcript_id=XM_036158739.1;extra_copy_number=0
CM058254.1	Liftoff	exon	146771406	146771604	.	+	.	ID=exon-XM_036158739.1-5;Parent=rna-XM_036158739.1;Dbxref=GeneID:380928,GenBank:XM_036158739.1,MGI:MGI:1353586;gbkey=mRNA;gene=Lmo7;product=LIM domain only 7%2C transcript variant X46;transcript_id=XM_036158739.1;extra_copy_number=0
CM058254.1	Liftoff	exon	146774767	146775019	.	+	.	ID=exon-XM_036158739.1-6;Parent=rna-XM_036158739.1;Dbxref=GeneID:380928,GenBank:XM_036158739.1,MGI:MGI:1353586;gbkey=mRNA;gene=Lmo7;product=LIM domain only 7%2C transcript variant X46;transcript_id=XM_036158739.1;extra_copy_number=0
CM058254.1	Liftoff	exon	146779282	146779311	.	+	.	ID=exon-XM_036158739.1-7;Parent=rna-XM_036158739.1;Dbxref=GeneID:380928,GenBank:XM_036158739.1,MGI:MGI:1353586;gbkey=mRNA;gene=Lmo7;product=LIM domain only 7%2C transcript variant X46;transcript_id=XM_036158739.1;extra_copy_number=0
CM058254.1	Liftoff	exon	146787074	146787191	.	+	.	ID=exon-XM_036158739.1-8;Parent=rna-XM_036158739.1;Dbxref=GeneID:380928,GenBank:XM_036158739.1,MGI:MGI:1353586;gbkey=mRNA;gene=Lmo7;product=LIM domain only 7%2C transcript variant X46;transcript_id=XM_036158739.1;extra_copy_number=0
CM058254.1	Liftoff	exon	146789164	146789306	.	+	.	ID=exon-XM_036158739.1-9;Parent=rna-XM_036158739.1;Dbxref=GeneID:380928,GenBank:XM_036158739.1,MGI:MGI:1353586;gbkey=mRNA;gene=Lmo7;product=LIM domain only 7%2C transcript variant X46;transcript_id=XM_036158739.1;extra_copy_number=0
CM058254.1	Liftoff	exon	146790678	146791251	.	+	.	ID=exon-XM_036158739.1-10;Parent=rna-XM_036158739.1;Dbxref=GeneID:380928,GenBank:XM_036158739.1,MGI:MGI:1353586;gbkey=mRNA;gene=Lmo7;product=LIM domain only 7%2C transcript variant X46;transcript_id=XM_036158739.1;extra_copy_number=0
CM058254.1	Liftoff	exon	146792671	146792976	.	+	.	ID=exon-XM_036158739.1-11;Parent=rna-XM_036158739.1;Dbxref=GeneID:380928,GenBank:XM_036158739.1,MGI:MGI:1353586;gbkey=mRNA;gene=Lmo7;product=LIM domain only 7%2C transcript variant X46;transcript_id=XM_036158739.1;extra_copy_number=0
CM058254.1	Liftoff	exon	146801373	146801487	.	+	.	ID=exon-XM_036158739.1-12;Parent=rna-XM_036158739.1;Dbxref=GeneID:380928,GenBank:XM_036158739.1,MGI:MGI:1353586;gbkey=mRNA;gene=Lmo7;product=LIM domain only 7%2C transcript variant X46;transcript_id=XM_036158739.1;extra_copy_number=0
CM058254.1	Liftoff	exon	146802606	146802767	.	+	.	ID=exon-XM_036158739.1-13;Parent=rna-XM_036158739.1;Dbxref=GeneID:380928,GenBank:XM_036158739.1,MGI:MGI:1353586;gbkey=mRNA;gene=Lmo7;product=LIM domain only 7%2C transcript variant X46;transcript_id=XM_036158739.1;extra_copy_number=0
CM058254.1	Liftoff	exon	146803847	146803953	.	+	.	ID=exon-XM_036158739.1-14;Parent=rna-XM_036158739.1;Dbxref=GeneID:380928,GenBank:XM_036158739.1,MGI:MGI:1353586;gbkey=mRNA;gene=Lmo7;product=LIM domain only 7%2C transcript variant X46;transcript_id=XM_036158739.1;extra_copy_number=0
CM058254.1	Liftoff	exon	146804884	146804944	.	+	.	ID=exon-XM_036158739.1-15;Parent=rna-XM_036158739.1;Dbxref=GeneID:380928,GenBank:XM_036158739.1,MGI:MGI:1353586;gbkey=mRNA;gene=Lmo7;product=LIM domain only 7%2C transcript variant X46;transcript_id=XM_036158739.1;extra_copy_number=0
CM058254.1	Liftoff	exon	146806295	146806351	.	+	.	ID=exon-XM_036158739.1-16;Parent=rna-XM_036158739.1;Dbxref=GeneID:380928,GenBank:XM_036158739.1,MGI:MGI:1353586;gbkey=mRNA;gene=Lmo7;product=LIM domain only 7%2C transcript variant X46;transcript_id=XM_036158739.1;extra_copy_number=0
CM058254.1	Liftoff	exon	146808238	146808263	.	+	.	ID=exon-XM_036158739.1-17;Parent=rna-XM_036158739.1;Dbxref=GeneID:380928,GenBank:XM_036158739.1,MGI:MGI:1353586;gbkey=mRNA;gene=Lmo7;product=LIM domain only 7%2C transcript variant X46;transcript_id=XM_036158739.1;extra_copy_number=0
CM058254.1	Liftoff	exon	146808547	146808651	.	+	.	ID=exon-XM_036158739.1-18;Parent=rna-XM_036158739.1;Dbxref=GeneID:380928,GenBank:XM_036158739.1,MGI:MGI:1353586;gbkey=mRNA;gene=Lmo7;product=LIM domain only 7%2C transcript variant X46;transcript_id=XM_036158739.1;extra_copy_number=0
CM058254.1	Liftoff	exon	146809219	146809311	.	+	.	ID=exon-XM_036158739.1-19;Parent=rna-XM_036158739.1;Dbxref=GeneID:380928,GenBank:XM_036158739.1,MGI:MGI:1353586;gbkey=mRNA;gene=Lmo7;product=LIM domain only 7%2C transcript variant X46;transcript_id=XM_036158739.1;extra_copy_number=0
CM058254.1	Liftoff	exon	146809816	146810258	.	+	.	ID=exon-XM_036158739.1-20;Parent=rna-XM_036158739.1;Dbxref=GeneID:380928,GenBank:XM_036158739.1,MGI:MGI:1353586;gbkey=mRNA;gene=Lmo7;product=LIM domain only 7%2C transcript variant X46;transcript_id=XM_036158739.1;extra_copy_number=0
CM058254.1	Liftoff	exon	146811096	146811161	.	+	.	ID=exon-XM_036158739.1-21;Parent=rna-XM_036158739.1;Dbxref=GeneID:380928,GenBank:XM_036158739.1,MGI:MGI:1353586;gbkey=mRNA;gene=Lmo7;product=LIM domain only 7%2C transcript variant X46;transcript_id=XM_036158739.1;extra_copy_number=0
CM058254.1	Liftoff	exon	146812704	146812756	.	+	.	ID=exon-XM_036158739.1-22;Parent=rna-XM_036158739.1;Dbxref=GeneID:380928,GenBank:XM_036158739.1,MGI:MGI:1353586;gbkey=mRNA;gene=Lmo7;product=LIM domain only 7%2C transcript variant X46;transcript_id=XM_036158739.1;extra_copy_number=0
CM058254.1	Liftoff	exon	146816703	146816916	.	+	.	ID=exon-XM_036158739.1-23;Parent=rna-XM_036158739.1;Dbxref=GeneID:380928,GenBank:XM_036158739.1,MGI:MGI:1353586;gbkey=mRNA;gene=Lmo7;product=LIM domain only 7%2C transcript variant X46;transcript_id=XM_036158739.1;extra_copy_number=0
CM058254.1	Liftoff	exon	146819783	146820058	.	+	.	ID=exon-XM_036158739.1-24;Parent=rna-XM_036158739.1;Dbxref=GeneID:380928,GenBank:XM_036158739.1,MGI:MGI:1353586;gbkey=mRNA;gene=Lmo7;product=LIM domain only 7%2C transcript variant X46;transcript_id=XM_036158739.1;extra_copy_number=0
CM058254.1	Liftoff	exon	146821779	146821887	.	+	.	ID=exon-XM_036158739.1-25;Parent=rna-XM_036158739.1;Dbxref=GeneID:380928,GenBank:XM_036158739.1,MGI:MGI:1353586;gbkey=mRNA;gene=Lmo7;product=LIM domain only 7%2C transcript variant X46;transcript_id=XM_036158739.1;extra_copy_number=0
CM058254.1	Liftoff	exon	146823177	146823279	.	+	.	ID=exon-XM_036158739.1-26;Parent=rna-XM_036158739.1;Dbxref=GeneID:380928,GenBank:XM_036158739.1,MGI:MGI:1353586;gbkey=mRNA;gene=Lmo7;product=LIM domain only 7%2C transcript variant X46;transcript_id=XM_036158739.1;extra_copy_number=0
CM058254.1	Liftoff	exon	146824503	146825315	.	+	.	ID=exon-XM_036158739.1-27;Parent=rna-XM_036158739.1;Dbxref=GeneID:380928,GenBank:XM_036158739.1,MGI:MGI:1353586;gbkey=mRNA;gene=Lmo7;product=LIM domain only 7%2C transcript variant X46;transcript_id=XM_036158739.1;extra_copy_number=0
CM058254.1	Liftoff	CDS	146774805	146775019	.	+	.	ID=cds-XP_036014632.1;Parent=rna-XM_036158739.1;Dbxref=GeneID:380928,GenBank:XP_036014632.1,MGI:MGI:1353586;Name=XP_036014632.1;gbkey=CDS;gene=Lmo7;product=LIM domain only protein 7 isoform X44;protein_id=XP_036014632.1;extra_copy_number=0
CM058254.1	Liftoff	CDS	146779282	146779311	.	+	.	ID=cds-XP_036014632.1;Parent=rna-XM_036158739.1;Dbxref=GeneID:380928,GenBank:XP_036014632.1,MGI:MGI:1353586;Name=XP_036014632.1;gbkey=CDS;gene=Lmo7;product=LIM domain only protein 7 isoform X44;protein_id=XP_036014632.1;extra_copy_number=0
CM058254.1	Liftoff	CDS	146787074	146787191	.	+	.	ID=cds-XP_036014632.1;Parent=rna-XM_036158739.1;Dbxref=GeneID:380928,GenBank:XP_036014632.1,MGI:MGI:1353586;Name=XP_036014632.1;gbkey=CDS;gene=Lmo7;product=LIM domain only protein 7 isoform X44;protein_id=XP_036014632.1;extra_copy_number=0
CM058254.1	Liftoff	CDS	146789164	146789306	.	+	.	ID=cds-XP_036014632.1;Parent=rna-XM_036158739.1;Dbxref=GeneID:380928,GenBank:XP_036014632.1,MGI:MGI:1353586;Name=XP_036014632.1;gbkey=CDS;gene=Lmo7;product=LIM domain only protein 7 isoform X44;protein_id=XP_036014632.1;extra_copy_number=0
CM058254.1	Liftoff	CDS	146790678	146791251	.	+	.	ID=cds-XP_036014632.1;Parent=rna-XM_036158739.1;Dbxref=GeneID:380928,GenBank:XP_036014632.1,MGI:MGI:1353586;Name=XP_036014632.1;gbkey=CDS;gene=Lmo7;product=LIM domain only protein 7 isoform X44;protein_id=XP_036014632.1;extra_copy_number=0
CM058254.1	Liftoff	CDS	146792671	146792976	.	+	.	ID=cds-XP_036014632.1;Parent=rna-XM_036158739.1;Dbxref=GeneID:380928,GenBank:XP_036014632.1,MGI:MGI:1353586;Name=XP_036014632.1;gbkey=CDS;gene=Lmo7;product=LIM domain only protein 7 isoform X44;protein_id=XP_036014632.1;extra_copy_number=0
CM058254.1	Liftoff	CDS	146801373	146801487	.	+	.	ID=cds-XP_036014632.1;Parent=rna-XM_036158739.1;Dbxref=GeneID:380928,GenBank:XP_036014632.1,MGI:MGI:1353586;Name=XP_036014632.1;gbkey=CDS;gene=Lmo7;product=LIM domain only protein 7 isoform X44;protein_id=XP_036014632.1;extra_copy_number=0
CM058254.1	Liftoff	CDS	146802606	146802767	.	+	.	ID=cds-XP_036014632.1;Parent=rna-XM_036158739.1;Dbxref=GeneID:380928,GenBank:XP_036014632.1,MGI:MGI:1353586;Name=XP_036014632.1;gbkey=CDS;gene=Lmo7;product=LIM domain only protein 7 isoform X44;protein_id=XP_036014632.1;extra_copy_number=0
CM058254.1	Liftoff	CDS	146803847	146803953	.	+	.	ID=cds-XP_036014632.1;Parent=rna-XM_036158739.1;Dbxref=GeneID:380928,GenBank:XP_036014632.1,MGI:MGI:1353586;Name=XP_036014632.1;gbkey=CDS;gene=Lmo7;product=LIM domain only protein 7 isoform X44;protein_id=XP_036014632.1;extra_copy_number=0
CM058254.1	Liftoff	CDS	146804884	146804944	.	+	.	ID=cds-XP_036014632.1;Parent=rna-XM_036158739.1;Dbxref=GeneID:380928,GenBank:XP_036014632.1,MGI:MGI:1353586;Name=XP_036014632.1;gbkey=CDS;gene=Lmo7;product=LIM domain only protein 7 isoform X44;protein_id=XP_036014632.1;extra_copy_number=0
CM058254.1	Liftoff	CDS	146806295	146806351	.	+	.	ID=cds-XP_036014632.1;Parent=rna-XM_036158739.1;Dbxref=GeneID:380928,GenBank:XP_036014632.1,MGI:MGI:1353586;Name=XP_036014632.1;gbkey=CDS;gene=Lmo7;product=LIM domain only protein 7 isoform X44;protein_id=XP_036014632.1;extra_copy_number=0
CM058254.1	Liftoff	CDS	146808238	146808263	.	+	.	ID=cds-XP_036014632.1;Parent=rna-XM_036158739.1;Dbxref=GeneID:380928,GenBank:XP_036014632.1,MGI:MGI:1353586;Name=XP_036014632.1;gbkey=CDS;gene=Lmo7;product=LIM domain only protein 7 isoform X44;protein_id=XP_036014632.1;extra_copy_number=0
CM058254.1	Liftoff	CDS	146808547	146808651	.	+	.	ID=cds-XP_036014632.1;Parent=rna-XM_036158739.1;Dbxref=GeneID:380928,GenBank:XP_036014632.1,MGI:MGI:1353586;Name=XP_036014632.1;gbkey=CDS;gene=Lmo7;product=LIM domain only protein 7 isoform X44;protein_id=XP_036014632.1;extra_copy_number=0
CM058254.1	Liftoff	CDS	146809219	146809311	.	+	.	ID=cds-XP_036014632.1;Parent=rna-XM_036158739.1;Dbxref=GeneID:380928,GenBank:XP_036014632.1,MGI:MGI:1353586;Name=XP_036014632.1;gbkey=CDS;gene=Lmo7;product=LIM domain only protein 7 isoform X44;protein_id=XP_036014632.1;extra_copy_number=0
CM058254.1	Liftoff	CDS	146809816	146810258	.	+	.	ID=cds-XP_036014632.1;Parent=rna-XM_036158739.1;Dbxref=GeneID:380928,GenBank:XP_036014632.1,MGI:MGI:1353586;Name=XP_036014632.1;gbkey=CDS;gene=Lmo7;product=LIM domain only protein 7 isoform X44;protein_id=XP_036014632.1;extra_copy_number=0
CM058254.1	Liftoff	CDS	146811096	146811161	.	+	.	ID=cds-XP_036014632.1;Parent=rna-XM_036158739.1;Dbxref=GeneID:380928,GenBank:XP_036014632.1,MGI:MGI:1353586;Name=XP_036014632.1;gbkey=CDS;gene=Lmo7;product=LIM domain only protein 7 isoform X44;protein_id=XP_036014632.1;extra_copy_number=0
CM058254.1	Liftoff	CDS	146812704	146812756	.	+	.	ID=cds-XP_036014632.1;Parent=rna-XM_036158739.1;Dbxref=GeneID:380928,GenBank:XP_036014632.1,MGI:MGI:1353586;Name=XP_036014632.1;gbkey=CDS;gene=Lmo7;product=LIM domain only protein 7 isoform X44;protein_id=XP_036014632.1;extra_copy_number=0
CM058254.1	Liftoff	CDS	146816703	146816916	.	+	.	ID=cds-XP_036014632.1;Parent=rna-XM_036158739.1;Dbxref=GeneID:380928,GenBank:XP_036014632.1,MGI:MGI:1353586;Name=XP_036014632.1;gbkey=CDS;gene=Lmo7;product=LIM domain only protein 7 isoform X44;protein_id=XP_036014632.1;extra_copy_number=0
CM058254.1	Liftoff	CDS	146819783	146820058	.	+	.	ID=cds-XP_036014632.1;Parent=rna-XM_036158739.1;Dbxref=GeneID:380928,GenBank:XP_036014632.1,MGI:MGI:1353586;Name=XP_036014632.1;gbkey=CDS;gene=Lmo7;product=LIM domain only protein 7 isoform X44;protein_id=XP_036014632.1;extra_copy_number=0
CM058254.1	Liftoff	CDS	146821779	146821887	.	+	.	ID=cds-XP_036014632.1;Parent=rna-XM_036158739.1;Dbxref=GeneID:380928,GenBank:XP_036014632.1,MGI:MGI:1353586;Name=XP_036014632.1;gbkey=CDS;gene=Lmo7;product=LIM domain only protein 7 isoform X44;protein_id=XP_036014632.1;extra_copy_number=0
CM058254.1	Liftoff	CDS	146823177	146823279	.	+	.	ID=cds-XP_036014632.1;Parent=rna-XM_036158739.1;Dbxref=GeneID:380928,GenBank:XP_036014632.1,MGI:MGI:1353586;Name=XP_036014632.1;gbkey=CDS;gene=Lmo7;product=LIM domain only protein 7 isoform X44;protein_id=XP_036014632.1;extra_copy_number=0
CM058254.1	Liftoff	CDS	146824503	146824525	.	+	.	ID=cds-XP_036014632.1;Parent=rna-XM_036158739.1;Dbxref=GeneID:380928,GenBank:XP_036014632.1,MGI:MGI:1353586;Name=XP_036014632.1;gbkey=CDS;gene=Lmo7;product=LIM domain only protein 7 isoform X44;protein_id=XP_036014632.1;extra_copy_number=0
CM058254.1	Liftoff	mRNA	146729104	146825315	.	+	.	ID=rna-XM_006519191.1;Parent=gene-Lmo7;Dbxref=GeneID:380928,GenBank:XM_006519191.1,MGI:MGI:1353586;Name=XM_006519191.1;gbkey=mRNA;gene=Lmo7;model_evidence=Supporting evidence includes similarity to: 4 mRNAs%2C 37 ESTs%2C 309 long SRA reads%2C and 100%25 coverage of the annotated genomic feature by RNAseq alignments%2C including 8 samples with support for all annotated introns;product=LIM domain only 7%2C transcript variant X47;transcript_id=XM_006519191.1;matches_ref_protein=True;valid_ORF=True;extra_copy_number=0
CM058254.1	Liftoff	exon	146729104	146729321	.	+	.	ID=exon-XM_006519191.1-1;Parent=rna-XM_006519191.1;Dbxref=GeneID:380928,GenBank:XM_006519191.1,MGI:MGI:1353586;gbkey=mRNA;gene=Lmo7;product=LIM domain only 7%2C transcript variant X47;transcript_id=XM_006519191.1;extra_copy_number=0
CM058254.1	Liftoff	exon	146731465	146731571	.	+	.	ID=exon-XM_006519191.1-2;Parent=rna-XM_006519191.1;Dbxref=GeneID:380928,GenBank:XM_006519191.1,MGI:MGI:1353586;gbkey=mRNA;gene=Lmo7;product=LIM domain only 7%2C transcript variant X47;transcript_id=XM_006519191.1;extra_copy_number=0
CM058254.1	Liftoff	exon	146766055	146766085	.	+	.	ID=exon-XM_006519191.1-3;Parent=rna-XM_006519191.1;Dbxref=GeneID:380928,GenBank:XM_006519191.1,MGI:MGI:1353586;gbkey=mRNA;gene=Lmo7;product=LIM domain only 7%2C transcript variant X47;transcript_id=XM_006519191.1;extra_copy_number=0
CM058254.1	Liftoff	exon	146767409	146767522	.	+	.	ID=exon-XM_006519191.1-4;Parent=rna-XM_006519191.1;Dbxref=GeneID:380928,GenBank:XM_006519191.1,MGI:MGI:1353586;gbkey=mRNA;gene=Lmo7;product=LIM domain only 7%2C transcript variant X47;transcript_id=XM_006519191.1;extra_copy_number=0
CM058254.1	Liftoff	exon	146771406	146771604	.	+	.	ID=exon-XM_006519191.1-5;Parent=rna-XM_006519191.1;Dbxref=GeneID:380928,GenBank:XM_006519191.1,MGI:MGI:1353586;gbkey=mRNA;gene=Lmo7;product=LIM domain only 7%2C transcript variant X47;transcript_id=XM_006519191.1;extra_copy_number=0
CM058254.1	Liftoff	exon	146774767	146775019	.	+	.	ID=exon-XM_006519191.1-6;Parent=rna-XM_006519191.1;Dbxref=GeneID:380928,GenBank:XM_006519191.1,MGI:MGI:1353586;gbkey=mRNA;gene=Lmo7;product=LIM domain only 7%2C transcript variant X47;transcript_id=XM_006519191.1;extra_copy_number=0
CM058254.1	Liftoff	exon	146775896	146776177	.	+	.	ID=exon-XM_006519191.1-7;Parent=rna-XM_006519191.1;Dbxref=GeneID:380928,GenBank:XM_006519191.1,MGI:MGI:1353586;gbkey=mRNA;gene=Lmo7;product=LIM domain only 7%2C transcript variant X47;transcript_id=XM_006519191.1;extra_copy_number=0
CM058254.1	Liftoff	exon	146777542	146778496	.	+	.	ID=exon-XM_006519191.1-8;Parent=rna-XM_006519191.1;Dbxref=GeneID:380928,GenBank:XM_006519191.1,MGI:MGI:1353586;gbkey=mRNA;gene=Lmo7;product=LIM domain only 7%2C transcript variant X47;transcript_id=XM_006519191.1;extra_copy_number=0
CM058254.1	Liftoff	exon	146779282	146779311	.	+	.	ID=exon-XM_006519191.1-9;Parent=rna-XM_006519191.1;Dbxref=GeneID:380928,GenBank:XM_006519191.1,MGI:MGI:1353586;gbkey=mRNA;gene=Lmo7;product=LIM domain only 7%2C transcript variant X47;transcript_id=XM_006519191.1;extra_copy_number=0
CM058254.1	Liftoff	exon	146787074	146787191	.	+	.	ID=exon-XM_006519191.1-10;Parent=rna-XM_006519191.1;Dbxref=GeneID:380928,GenBank:XM_006519191.1,MGI:MGI:1353586;gbkey=mRNA;gene=Lmo7;product=LIM domain only 7%2C transcript variant X47;transcript_id=XM_006519191.1;extra_copy_number=0
CM058254.1	Liftoff	exon	146789164	146789306	.	+	.	ID=exon-XM_006519191.1-11;Parent=rna-XM_006519191.1;Dbxref=GeneID:380928,GenBank:XM_006519191.1,MGI:MGI:1353586;gbkey=mRNA;gene=Lmo7;product=LIM domain only 7%2C transcript variant X47;transcript_id=XM_006519191.1;extra_copy_number=0
CM058254.1	Liftoff	exon	146790678	146791251	.	+	.	ID=exon-XM_006519191.1-12;Parent=rna-XM_006519191.1;Dbxref=GeneID:380928,GenBank:XM_006519191.1,MGI:MGI:1353586;gbkey=mRNA;gene=Lmo7;product=LIM domain only 7%2C transcript variant X47;transcript_id=XM_006519191.1;extra_copy_number=0
CM058254.1	Liftoff	exon	146792671	146792976	.	+	.	ID=exon-XM_006519191.1-13;Parent=rna-XM_006519191.1;Dbxref=GeneID:380928,GenBank:XM_006519191.1,MGI:MGI:1353586;gbkey=mRNA;gene=Lmo7;product=LIM domain only 7%2C transcript variant X47;transcript_id=XM_006519191.1;extra_copy_number=0
CM058254.1	Liftoff	exon	146801373	146801487	.	+	.	ID=exon-XM_006519191.1-14;Parent=rna-XM_006519191.1;Dbxref=GeneID:380928,GenBank:XM_006519191.1,MGI:MGI:1353586;gbkey=mRNA;gene=Lmo7;product=LIM domain only 7%2C transcript variant X47;transcript_id=XM_006519191.1;extra_copy_number=0
CM058254.1	Liftoff	exon	146802606	146802767	.	+	.	ID=exon-XM_006519191.1-15;Parent=rna-XM_006519191.1;Dbxref=GeneID:380928,GenBank:XM_006519191.1,MGI:MGI:1353586;gbkey=mRNA;gene=Lmo7;product=LIM domain only 7%2C transcript variant X47;transcript_id=XM_006519191.1;extra_copy_number=0
CM058254.1	Liftoff	exon	146803847	146803953	.	+	.	ID=exon-XM_006519191.1-16;Parent=rna-XM_006519191.1;Dbxref=GeneID:380928,GenBank:XM_006519191.1,MGI:MGI:1353586;gbkey=mRNA;gene=Lmo7;product=LIM domain only 7%2C transcript variant X47;transcript_id=XM_006519191.1;extra_copy_number=0
CM058254.1	Liftoff	exon	146804884	146804944	.	+	.	ID=exon-XM_006519191.1-17;Parent=rna-XM_006519191.1;Dbxref=GeneID:380928,GenBank:XM_006519191.1,MGI:MGI:1353586;gbkey=mRNA;gene=Lmo7;product=LIM domain only 7%2C transcript variant X47;transcript_id=XM_006519191.1;extra_copy_number=0
CM058254.1	Liftoff	exon	146806295	146806351	.	+	.	ID=exon-XM_006519191.1-18;Parent=rna-XM_006519191.1;Dbxref=GeneID:380928,GenBank:XM_006519191.1,MGI:MGI:1353586;gbkey=mRNA;gene=Lmo7;product=LIM domain only 7%2C transcript variant X47;transcript_id=XM_006519191.1;extra_copy_number=0
CM058254.1	Liftoff	exon	146808238	146808263	.	+	.	ID=exon-XM_006519191.1-19;Parent=rna-XM_006519191.1;Dbxref=GeneID:380928,GenBank:XM_006519191.1,MGI:MGI:1353586;gbkey=mRNA;gene=Lmo7;product=LIM domain only 7%2C transcript variant X47;transcript_id=XM_006519191.1;extra_copy_number=0
CM058254.1	Liftoff	exon	146808547	146808651	.	+	.	ID=exon-XM_006519191.1-20;Parent=rna-XM_006519191.1;Dbxref=GeneID:380928,GenBank:XM_006519191.1,MGI:MGI:1353586;gbkey=mRNA;gene=Lmo7;product=LIM domain only 7%2C transcript variant X47;transcript_id=XM_006519191.1;extra_copy_number=0
CM058254.1	Liftoff	exon	146809219	146809311	.	+	.	ID=exon-XM_006519191.1-21;Parent=rna-XM_006519191.1;Dbxref=GeneID:380928,GenBank:XM_006519191.1,MGI:MGI:1353586;gbkey=mRNA;gene=Lmo7;product=LIM domain only 7%2C transcript variant X47;transcript_id=XM_006519191.1;extra_copy_number=0
CM058254.1	Liftoff	exon	146809816	146810258	.	+	.	ID=exon-XM_006519191.1-22;Parent=rna-XM_006519191.1;Dbxref=GeneID:380928,GenBank:XM_006519191.1,MGI:MGI:1353586;gbkey=mRNA;gene=Lmo7;product=LIM domain only 7%2C transcript variant X47;transcript_id=XM_006519191.1;extra_copy_number=0
CM058254.1	Liftoff	exon	146811096	146811161	.	+	.	ID=exon-XM_006519191.1-23;Parent=rna-XM_006519191.1;Dbxref=GeneID:380928,GenBank:XM_006519191.1,MGI:MGI:1353586;gbkey=mRNA;gene=Lmo7;product=LIM domain only 7%2C transcript variant X47;transcript_id=XM_006519191.1;extra_copy_number=0
CM058254.1	Liftoff	exon	146812704	146812756	.	+	.	ID=exon-XM_006519191.1-24;Parent=rna-XM_006519191.1;Dbxref=GeneID:380928,GenBank:XM_006519191.1,MGI:MGI:1353586;gbkey=mRNA;gene=Lmo7;product=LIM domain only 7%2C transcript variant X47;transcript_id=XM_006519191.1;extra_copy_number=0
CM058254.1	Liftoff	exon	146816703	146816916	.	+	.	ID=exon-XM_006519191.1-25;Parent=rna-XM_006519191.1;Dbxref=GeneID:380928,GenBank:XM_006519191.1,MGI:MGI:1353586;gbkey=mRNA;gene=Lmo7;product=LIM domain only 7%2C transcript variant X47;transcript_id=XM_006519191.1;extra_copy_number=0
CM058254.1	Liftoff	exon	146819783	146820058	.	+	.	ID=exon-XM_006519191.1-26;Parent=rna-XM_006519191.1;Dbxref=GeneID:380928,GenBank:XM_006519191.1,MGI:MGI:1353586;gbkey=mRNA;gene=Lmo7;product=LIM domain only 7%2C transcript variant X47;transcript_id=XM_006519191.1;extra_copy_number=0
CM058254.1	Liftoff	exon	146823177	146823279	.	+	.	ID=exon-XM_006519191.1-27;Parent=rna-XM_006519191.1;Dbxref=GeneID:380928,GenBank:XM_006519191.1,MGI:MGI:1353586;gbkey=mRNA;gene=Lmo7;product=LIM domain only 7%2C transcript variant X47;transcript_id=XM_006519191.1;extra_copy_number=0
CM058254.1	Liftoff	exon	146824503	146825315	.	+	.	ID=exon-XM_006519191.1-28;Parent=rna-XM_006519191.1;Dbxref=GeneID:380928,GenBank:XM_006519191.1,MGI:MGI:1353586;gbkey=mRNA;gene=Lmo7;product=LIM domain only 7%2C transcript variant X47;transcript_id=XM_006519191.1;extra_copy_number=0
CM058254.1	Liftoff	CDS	146787084	146787191	.	+	.	ID=cds-XP_006519254.1;Parent=rna-XM_006519191.1;Dbxref=GeneID:380928,GenBank:XP_006519254.1,MGI:MGI:1353586;Name=XP_006519254.1;gbkey=CDS;gene=Lmo7;product=LIM domain only protein 7 isoform X45;protein_id=XP_006519254.1;extra_copy_number=0
CM058254.1	Liftoff	CDS	146789164	146789306	.	+	.	ID=cds-XP_006519254.1;Parent=rna-XM_006519191.1;Dbxref=GeneID:380928,GenBank:XP_006519254.1,MGI:MGI:1353586;Name=XP_006519254.1;gbkey=CDS;gene=Lmo7;product=LIM domain only protein 7 isoform X45;protein_id=XP_006519254.1;extra_copy_number=0
CM058254.1	Liftoff	CDS	146790678	146791251	.	+	.	ID=cds-XP_006519254.1;Parent=rna-XM_006519191.1;Dbxref=GeneID:380928,GenBank:XP_006519254.1,MGI:MGI:1353586;Name=XP_006519254.1;gbkey=CDS;gene=Lmo7;product=LIM domain only protein 7 isoform X45;protein_id=XP_006519254.1;extra_copy_number=0
CM058254.1	Liftoff	CDS	146792671	146792976	.	+	.	ID=cds-XP_006519254.1;Parent=rna-XM_006519191.1;Dbxref=GeneID:380928,GenBank:XP_006519254.1,MGI:MGI:1353586;Name=XP_006519254.1;gbkey=CDS;gene=Lmo7;product=LIM domain only protein 7 isoform X45;protein_id=XP_006519254.1;extra_copy_number=0
CM058254.1	Liftoff	CDS	146801373	146801487	.	+	.	ID=cds-XP_006519254.1;Parent=rna-XM_006519191.1;Dbxref=GeneID:380928,GenBank:XP_006519254.1,MGI:MGI:1353586;Name=XP_006519254.1;gbkey=CDS;gene=Lmo7;product=LIM domain only protein 7 isoform X45;protein_id=XP_006519254.1;extra_copy_number=0
CM058254.1	Liftoff	CDS	146802606	146802767	.	+	.	ID=cds-XP_006519254.1;Parent=rna-XM_006519191.1;Dbxref=GeneID:380928,GenBank:XP_006519254.1,MGI:MGI:1353586;Name=XP_006519254.1;gbkey=CDS;gene=Lmo7;product=LIM domain only protein 7 isoform X45;protein_id=XP_006519254.1;extra_copy_number=0
CM058254.1	Liftoff	CDS	146803847	146803953	.	+	.	ID=cds-XP_006519254.1;Parent=rna-XM_006519191.1;Dbxref=GeneID:380928,GenBank:XP_006519254.1,MGI:MGI:1353586;Name=XP_006519254.1;gbkey=CDS;gene=Lmo7;product=LIM domain only protein 7 isoform X45;protein_id=XP_006519254.1;extra_copy_number=0
CM058254.1	Liftoff	CDS	146804884	146804944	.	+	.	ID=cds-XP_006519254.1;Parent=rna-XM_006519191.1;Dbxref=GeneID:380928,GenBank:XP_006519254.1,MGI:MGI:1353586;Name=XP_006519254.1;gbkey=CDS;gene=Lmo7;product=LIM domain only protein 7 isoform X45;protein_id=XP_006519254.1;extra_copy_number=0
CM058254.1	Liftoff	CDS	146806295	146806351	.	+	.	ID=cds-XP_006519254.1;Parent=rna-XM_006519191.1;Dbxref=GeneID:380928,GenBank:XP_006519254.1,MGI:MGI:1353586;Name=XP_006519254.1;gbkey=CDS;gene=Lmo7;product=LIM domain only protein 7 isoform X45;protein_id=XP_006519254.1;extra_copy_number=0
CM058254.1	Liftoff	CDS	146808238	146808263	.	+	.	ID=cds-XP_006519254.1;Parent=rna-XM_006519191.1;Dbxref=GeneID:380928,GenBank:XP_006519254.1,MGI:MGI:1353586;Name=XP_006519254.1;gbkey=CDS;gene=Lmo7;product=LIM domain only protein 7 isoform X45;protein_id=XP_006519254.1;extra_copy_number=0
CM058254.1	Liftoff	CDS	146808547	146808651	.	+	.	ID=cds-XP_006519254.1;Parent=rna-XM_006519191.1;Dbxref=GeneID:380928,GenBank:XP_006519254.1,MGI:MGI:1353586;Name=XP_006519254.1;gbkey=CDS;gene=Lmo7;product=LIM domain only protein 7 isoform X45;protein_id=XP_006519254.1;extra_copy_number=0
CM058254.1	Liftoff	CDS	146809219	146809311	.	+	.	ID=cds-XP_006519254.1;Parent=rna-XM_006519191.1;Dbxref=GeneID:380928,GenBank:XP_006519254.1,MGI:MGI:1353586;Name=XP_006519254.1;gbkey=CDS;gene=Lmo7;product=LIM domain only protein 7 isoform X45;protein_id=XP_006519254.1;extra_copy_number=0
CM058254.1	Liftoff	CDS	146809816	146810258	.	+	.	ID=cds-XP_006519254.1;Parent=rna-XM_006519191.1;Dbxref=GeneID:380928,GenBank:XP_006519254.1,MGI:MGI:1353586;Name=XP_006519254.1;gbkey=CDS;gene=Lmo7;product=LIM domain only protein 7 isoform X45;protein_id=XP_006519254.1;extra_copy_number=0
CM058254.1	Liftoff	CDS	146811096	146811161	.	+	.	ID=cds-XP_006519254.1;Parent=rna-XM_006519191.1;Dbxref=GeneID:380928,GenBank:XP_006519254.1,MGI:MGI:1353586;Name=XP_006519254.1;gbkey=CDS;gene=Lmo7;product=LIM domain only protein 7 isoform X45;protein_id=XP_006519254.1;extra_copy_number=0
CM058254.1	Liftoff	CDS	146812704	146812756	.	+	.	ID=cds-XP_006519254.1;Parent=rna-XM_006519191.1;Dbxref=GeneID:380928,GenBank:XP_006519254.1,MGI:MGI:1353586;Name=XP_006519254.1;gbkey=CDS;gene=Lmo7;product=LIM domain only protein 7 isoform X45;protein_id=XP_006519254.1;extra_copy_number=0
CM058254.1	Liftoff	CDS	146816703	146816916	.	+	.	ID=cds-XP_006519254.1;Parent=rna-XM_006519191.1;Dbxref=GeneID:380928,GenBank:XP_006519254.1,MGI:MGI:1353586;Name=XP_006519254.1;gbkey=CDS;gene=Lmo7;product=LIM domain only protein 7 isoform X45;protein_id=XP_006519254.1;extra_copy_number=0
CM058254.1	Liftoff	CDS	146819783	146820058	.	+	.	ID=cds-XP_006519254.1;Parent=rna-XM_006519191.1;Dbxref=GeneID:380928,GenBank:XP_006519254.1,MGI:MGI:1353586;Name=XP_006519254.1;gbkey=CDS;gene=Lmo7;product=LIM domain only protein 7 isoform X45;protein_id=XP_006519254.1;extra_copy_number=0
CM058254.1	Liftoff	CDS	146823177	146823279	.	+	.	ID=cds-XP_006519254.1;Parent=rna-XM_006519191.1;Dbxref=GeneID:380928,GenBank:XP_006519254.1,MGI:MGI:1353586;Name=XP_006519254.1;gbkey=CDS;gene=Lmo7;product=LIM domain only protein 7 isoform X45;protein_id=XP_006519254.1;extra_copy_number=0
CM058254.1	Liftoff	CDS	146824503	146824595	.	+	.	ID=cds-XP_006519254.1;Parent=rna-XM_006519191.1;Dbxref=GeneID:380928,GenBank:XP_006519254.1,MGI:MGI:1353586;Name=XP_006519254.1;gbkey=CDS;gene=Lmo7;product=LIM domain only protein 7 isoform X45;protein_id=XP_006519254.1;extra_copy_number=0
CM058254.1	Liftoff	mRNA	146730736	146825315	.	+	.	ID=rna-XM_036158716.1;Parent=gene-Lmo7;Dbxref=GeneID:380928,GenBank:XM_036158716.1,MGI:MGI:1353586;Name=XM_036158716.1;gbkey=mRNA;gene=Lmo7;model_evidence=Supporting evidence includes similarity to: 2 mRNAs%2C 31 ESTs%2C 1 Protein%2C 303 long SRA reads%2C and 100%25 coverage of the annotated genomic feature by RNAseq alignments%2C including 4 samples with support for all annotated introns;product=LIM domain only 7%2C transcript variant X20;transcript_id=XM_036158716.1;matches_ref_protein=True;valid_ORF=True;extra_copy_number=0
CM058254.1	Liftoff	exon	146730736	146730952	.	+	.	ID=exon-XM_036158716.1-1;Parent=rna-XM_036158716.1;Dbxref=GeneID:380928,GenBank:XM_036158716.1,MGI:MGI:1353586;gbkey=mRNA;gene=Lmo7;product=LIM domain only 7%2C transcript variant X20;transcript_id=XM_036158716.1;extra_copy_number=0
CM058254.1	Liftoff	exon	146731465	146731571	.	+	.	ID=exon-XM_036158716.1-2;Parent=rna-XM_036158716.1;Dbxref=GeneID:380928,GenBank:XM_036158716.1,MGI:MGI:1353586;gbkey=mRNA;gene=Lmo7;product=LIM domain only 7%2C transcript variant X20;transcript_id=XM_036158716.1;extra_copy_number=0
CM058254.1	Liftoff	exon	146766055	146766085	.	+	.	ID=exon-XM_036158716.1-3;Parent=rna-XM_036158716.1;Dbxref=GeneID:380928,GenBank:XM_036158716.1,MGI:MGI:1353586;gbkey=mRNA;gene=Lmo7;product=LIM domain only 7%2C transcript variant X20;transcript_id=XM_036158716.1;extra_copy_number=0
CM058254.1	Liftoff	exon	146767409	146767522	.	+	.	ID=exon-XM_036158716.1-4;Parent=rna-XM_036158716.1;Dbxref=GeneID:380928,GenBank:XM_036158716.1,MGI:MGI:1353586;gbkey=mRNA;gene=Lmo7;product=LIM domain only 7%2C transcript variant X20;transcript_id=XM_036158716.1;extra_copy_number=0
CM058254.1	Liftoff	exon	146771406	146771604	.	+	.	ID=exon-XM_036158716.1-5;Parent=rna-XM_036158716.1;Dbxref=GeneID:380928,GenBank:XM_036158716.1,MGI:MGI:1353586;gbkey=mRNA;gene=Lmo7;product=LIM domain only 7%2C transcript variant X20;transcript_id=XM_036158716.1;extra_copy_number=0
CM058254.1	Liftoff	exon	146774767	146775019	.	+	.	ID=exon-XM_036158716.1-6;Parent=rna-XM_036158716.1;Dbxref=GeneID:380928,GenBank:XM_036158716.1,MGI:MGI:1353586;gbkey=mRNA;gene=Lmo7;product=LIM domain only 7%2C transcript variant X20;transcript_id=XM_036158716.1;extra_copy_number=0
CM058254.1	Liftoff	exon	146775896	146776177	.	+	.	ID=exon-XM_036158716.1-7;Parent=rna-XM_036158716.1;Dbxref=GeneID:380928,GenBank:XM_036158716.1,MGI:MGI:1353586;gbkey=mRNA;gene=Lmo7;product=LIM domain only 7%2C transcript variant X20;transcript_id=XM_036158716.1;extra_copy_number=0
CM058254.1	Liftoff	exon	146776736	146776936	.	+	.	ID=exon-XM_036158716.1-8;Parent=rna-XM_036158716.1;Dbxref=GeneID:380928,GenBank:XM_036158716.1,MGI:MGI:1353586;gbkey=mRNA;gene=Lmo7;product=LIM domain only 7%2C transcript variant X20;transcript_id=XM_036158716.1;extra_copy_number=0
CM058254.1	Liftoff	exon	146777542	146778261	.	+	.	ID=exon-XM_036158716.1-9;Parent=rna-XM_036158716.1;Dbxref=GeneID:380928,GenBank:XM_036158716.1,MGI:MGI:1353586;gbkey=mRNA;gene=Lmo7;product=LIM domain only 7%2C transcript variant X20;transcript_id=XM_036158716.1;extra_copy_number=0
CM058254.1	Liftoff	exon	146779282	146779311	.	+	.	ID=exon-XM_036158716.1-10;Parent=rna-XM_036158716.1;Dbxref=GeneID:380928,GenBank:XM_036158716.1,MGI:MGI:1353586;gbkey=mRNA;gene=Lmo7;product=LIM domain only 7%2C transcript variant X20;transcript_id=XM_036158716.1;extra_copy_number=0
CM058254.1	Liftoff	exon	146787074	146787191	.	+	.	ID=exon-XM_036158716.1-11;Parent=rna-XM_036158716.1;Dbxref=GeneID:380928,GenBank:XM_036158716.1,MGI:MGI:1353586;gbkey=mRNA;gene=Lmo7;product=LIM domain only 7%2C transcript variant X20;transcript_id=XM_036158716.1;extra_copy_number=0
CM058254.1	Liftoff	exon	146789164	146789306	.	+	.	ID=exon-XM_036158716.1-12;Parent=rna-XM_036158716.1;Dbxref=GeneID:380928,GenBank:XM_036158716.1,MGI:MGI:1353586;gbkey=mRNA;gene=Lmo7;product=LIM domain only 7%2C transcript variant X20;transcript_id=XM_036158716.1;extra_copy_number=0
CM058254.1	Liftoff	exon	146790678	146791251	.	+	.	ID=exon-XM_036158716.1-13;Parent=rna-XM_036158716.1;Dbxref=GeneID:380928,GenBank:XM_036158716.1,MGI:MGI:1353586;gbkey=mRNA;gene=Lmo7;product=LIM domain only 7%2C transcript variant X20;transcript_id=XM_036158716.1;extra_copy_number=0
CM058254.1	Liftoff	exon	146792671	146792976	.	+	.	ID=exon-XM_036158716.1-14;Parent=rna-XM_036158716.1;Dbxref=GeneID:380928,GenBank:XM_036158716.1,MGI:MGI:1353586;gbkey=mRNA;gene=Lmo7;product=LIM domain only 7%2C transcript variant X20;transcript_id=XM_036158716.1;extra_copy_number=0
CM058254.1	Liftoff	exon	146801373	146801487	.	+	.	ID=exon-XM_036158716.1-15;Parent=rna-XM_036158716.1;Dbxref=GeneID:380928,GenBank:XM_036158716.1,MGI:MGI:1353586;gbkey=mRNA;gene=Lmo7;product=LIM domain only 7%2C transcript variant X20;transcript_id=XM_036158716.1;extra_copy_number=0
CM058254.1	Liftoff	exon	146802606	146802767	.	+	.	ID=exon-XM_036158716.1-16;Parent=rna-XM_036158716.1;Dbxref=GeneID:380928,GenBank:XM_036158716.1,MGI:MGI:1353586;gbkey=mRNA;gene=Lmo7;product=LIM domain only 7%2C transcript variant X20;transcript_id=XM_036158716.1;extra_copy_number=0
CM058254.1	Liftoff	exon	146803847	146803953	.	+	.	ID=exon-XM_036158716.1-17;Parent=rna-XM_036158716.1;Dbxref=GeneID:380928,GenBank:XM_036158716.1,MGI:MGI:1353586;gbkey=mRNA;gene=Lmo7;product=LIM domain only 7%2C transcript variant X20;transcript_id=XM_036158716.1;extra_copy_number=0
CM058254.1	Liftoff	exon	146804884	146804944	.	+	.	ID=exon-XM_036158716.1-18;Parent=rna-XM_036158716.1;Dbxref=GeneID:380928,GenBank:XM_036158716.1,MGI:MGI:1353586;gbkey=mRNA;gene=Lmo7;product=LIM domain only 7%2C transcript variant X20;transcript_id=XM_036158716.1;extra_copy_number=0
CM058254.1	Liftoff	exon	146808238	146808263	.	+	.	ID=exon-XM_036158716.1-19;Parent=rna-XM_036158716.1;Dbxref=GeneID:380928,GenBank:XM_036158716.1,MGI:MGI:1353586;gbkey=mRNA;gene=Lmo7;product=LIM domain only 7%2C transcript variant X20;transcript_id=XM_036158716.1;extra_copy_number=0
CM058254.1	Liftoff	exon	146808547	146808651	.	+	.	ID=exon-XM_036158716.1-20;Parent=rna-XM_036158716.1;Dbxref=GeneID:380928,GenBank:XM_036158716.1,MGI:MGI:1353586;gbkey=mRNA;gene=Lmo7;product=LIM domain only 7%2C transcript variant X20;transcript_id=XM_036158716.1;extra_copy_number=0
CM058254.1	Liftoff	exon	146809219	146809311	.	+	.	ID=exon-XM_036158716.1-21;Parent=rna-XM_036158716.1;Dbxref=GeneID:380928,GenBank:XM_036158716.1,MGI:MGI:1353586;gbkey=mRNA;gene=Lmo7;product=LIM domain only 7%2C transcript variant X20;transcript_id=XM_036158716.1;extra_copy_number=0
CM058254.1	Liftoff	exon	146809816	146810258	.	+	.	ID=exon-XM_036158716.1-22;Parent=rna-XM_036158716.1;Dbxref=GeneID:380928,GenBank:XM_036158716.1,MGI:MGI:1353586;gbkey=mRNA;gene=Lmo7;product=LIM domain only 7%2C transcript variant X20;transcript_id=XM_036158716.1;extra_copy_number=0
CM058254.1	Liftoff	exon	146811096	146811161	.	+	.	ID=exon-XM_036158716.1-23;Parent=rna-XM_036158716.1;Dbxref=GeneID:380928,GenBank:XM_036158716.1,MGI:MGI:1353586;gbkey=mRNA;gene=Lmo7;product=LIM domain only 7%2C transcript variant X20;transcript_id=XM_036158716.1;extra_copy_number=0
CM058254.1	Liftoff	exon	146812704	146812756	.	+	.	ID=exon-XM_036158716.1-24;Parent=rna-XM_036158716.1;Dbxref=GeneID:380928,GenBank:XM_036158716.1,MGI:MGI:1353586;gbkey=mRNA;gene=Lmo7;product=LIM domain only 7%2C transcript variant X20;transcript_id=XM_036158716.1;extra_copy_number=0
CM058254.1	Liftoff	exon	146816703	146816916	.	+	.	ID=exon-XM_036158716.1-25;Parent=rna-XM_036158716.1;Dbxref=GeneID:380928,GenBank:XM_036158716.1,MGI:MGI:1353586;gbkey=mRNA;gene=Lmo7;product=LIM domain only 7%2C transcript variant X20;transcript_id=XM_036158716.1;extra_copy_number=0
CM058254.1	Liftoff	exon	146819783	146820058	.	+	.	ID=exon-XM_036158716.1-26;Parent=rna-XM_036158716.1;Dbxref=GeneID:380928,GenBank:XM_036158716.1,MGI:MGI:1353586;gbkey=mRNA;gene=Lmo7;product=LIM domain only 7%2C transcript variant X20;transcript_id=XM_036158716.1;extra_copy_number=0
CM058254.1	Liftoff	exon	146823177	146823279	.	+	.	ID=exon-XM_036158716.1-27;Parent=rna-XM_036158716.1;Dbxref=GeneID:380928,GenBank:XM_036158716.1,MGI:MGI:1353586;gbkey=mRNA;gene=Lmo7;product=LIM domain only 7%2C transcript variant X20;transcript_id=XM_036158716.1;extra_copy_number=0
CM058254.1	Liftoff	exon	146824503	146825315	.	+	.	ID=exon-XM_036158716.1-28;Parent=rna-XM_036158716.1;Dbxref=GeneID:380928,GenBank:XM_036158716.1,MGI:MGI:1353586;gbkey=mRNA;gene=Lmo7;product=LIM domain only 7%2C transcript variant X20;transcript_id=XM_036158716.1;extra_copy_number=0
CM058254.1	Liftoff	CDS	146730830	146730952	.	+	.	ID=cds-XP_036014609.1;Parent=rna-XM_036158716.1;Dbxref=GeneID:380928,GenBank:XP_036014609.1,MGI:MGI:1353586;Name=XP_036014609.1;gbkey=CDS;gene=Lmo7;product=LIM domain only protein 7 isoform X20;protein_id=XP_036014609.1;extra_copy_number=0
CM058254.1	Liftoff	CDS	146731465	146731571	.	+	.	ID=cds-XP_036014609.1;Parent=rna-XM_036158716.1;Dbxref=GeneID:380928,GenBank:XP_036014609.1,MGI:MGI:1353586;Name=XP_036014609.1;gbkey=CDS;gene=Lmo7;product=LIM domain only protein 7 isoform X20;protein_id=XP_036014609.1;extra_copy_number=0
CM058254.1	Liftoff	CDS	146766055	146766085	.	+	.	ID=cds-XP_036014609.1;Parent=rna-XM_036158716.1;Dbxref=GeneID:380928,GenBank:XP_036014609.1,MGI:MGI:1353586;Name=XP_036014609.1;gbkey=CDS;gene=Lmo7;product=LIM domain only protein 7 isoform X20;protein_id=XP_036014609.1;extra_copy_number=0
CM058254.1	Liftoff	CDS	146767409	146767522	.	+	.	ID=cds-XP_036014609.1;Parent=rna-XM_036158716.1;Dbxref=GeneID:380928,GenBank:XP_036014609.1,MGI:MGI:1353586;Name=XP_036014609.1;gbkey=CDS;gene=Lmo7;product=LIM domain only protein 7 isoform X20;protein_id=XP_036014609.1;extra_copy_number=0
CM058254.1	Liftoff	CDS	146771406	146771604	.	+	.	ID=cds-XP_036014609.1;Parent=rna-XM_036158716.1;Dbxref=GeneID:380928,GenBank:XP_036014609.1,MGI:MGI:1353586;Name=XP_036014609.1;gbkey=CDS;gene=Lmo7;product=LIM domain only protein 7 isoform X20;protein_id=XP_036014609.1;extra_copy_number=0
CM058254.1	Liftoff	CDS	146774767	146775019	.	+	.	ID=cds-XP_036014609.1;Parent=rna-XM_036158716.1;Dbxref=GeneID:380928,GenBank:XP_036014609.1,MGI:MGI:1353586;Name=XP_036014609.1;gbkey=CDS;gene=Lmo7;product=LIM domain only protein 7 isoform X20;protein_id=XP_036014609.1;extra_copy_number=0
CM058254.1	Liftoff	CDS	146775896	146776177	.	+	.	ID=cds-XP_036014609.1;Parent=rna-XM_036158716.1;Dbxref=GeneID:380928,GenBank:XP_036014609.1,MGI:MGI:1353586;Name=XP_036014609.1;gbkey=CDS;gene=Lmo7;product=LIM domain only protein 7 isoform X20;protein_id=XP_036014609.1;extra_copy_number=0
CM058254.1	Liftoff	CDS	146776736	146776936	.	+	.	ID=cds-XP_036014609.1;Parent=rna-XM_036158716.1;Dbxref=GeneID:380928,GenBank:XP_036014609.1,MGI:MGI:1353586;Name=XP_036014609.1;gbkey=CDS;gene=Lmo7;product=LIM domain only protein 7 isoform X20;protein_id=XP_036014609.1;extra_copy_number=0
CM058254.1	Liftoff	CDS	146777542	146778261	.	+	.	ID=cds-XP_036014609.1;Parent=rna-XM_036158716.1;Dbxref=GeneID:380928,GenBank:XP_036014609.1,MGI:MGI:1353586;Name=XP_036014609.1;gbkey=CDS;gene=Lmo7;product=LIM domain only protein 7 isoform X20;protein_id=XP_036014609.1;extra_copy_number=0
CM058254.1	Liftoff	CDS	146779282	146779311	.	+	.	ID=cds-XP_036014609.1;Parent=rna-XM_036158716.1;Dbxref=GeneID:380928,GenBank:XP_036014609.1,MGI:MGI:1353586;Name=XP_036014609.1;gbkey=CDS;gene=Lmo7;product=LIM domain only protein 7 isoform X20;protein_id=XP_036014609.1;extra_copy_number=0
CM058254.1	Liftoff	CDS	146787074	146787191	.	+	.	ID=cds-XP_036014609.1;Parent=rna-XM_036158716.1;Dbxref=GeneID:380928,GenBank:XP_036014609.1,MGI:MGI:1353586;Name=XP_036014609.1;gbkey=CDS;gene=Lmo7;product=LIM domain only protein 7 isoform X20;protein_id=XP_036014609.1;extra_copy_number=0
CM058254.1	Liftoff	CDS	146789164	146789306	.	+	.	ID=cds-XP_036014609.1;Parent=rna-XM_036158716.1;Dbxref=GeneID:380928,GenBank:XP_036014609.1,MGI:MGI:1353586;Name=XP_036014609.1;gbkey=CDS;gene=Lmo7;product=LIM domain only protein 7 isoform X20;protein_id=XP_036014609.1;extra_copy_number=0
CM058254.1	Liftoff	CDS	146790678	146791251	.	+	.	ID=cds-XP_036014609.1;Parent=rna-XM_036158716.1;Dbxref=GeneID:380928,GenBank:XP_036014609.1,MGI:MGI:1353586;Name=XP_036014609.1;gbkey=CDS;gene=Lmo7;product=LIM domain only protein 7 isoform X20;protein_id=XP_036014609.1;extra_copy_number=0
CM058254.1	Liftoff	CDS	146792671	146792976	.	+	.	ID=cds-XP_036014609.1;Parent=rna-XM_036158716.1;Dbxref=GeneID:380928,GenBank:XP_036014609.1,MGI:MGI:1353586;Name=XP_036014609.1;gbkey=CDS;gene=Lmo7;product=LIM domain only protein 7 isoform X20;protein_id=XP_036014609.1;extra_copy_number=0
CM058254.1	Liftoff	CDS	146801373	146801487	.	+	.	ID=cds-XP_036014609.1;Parent=rna-XM_036158716.1;Dbxref=GeneID:380928,GenBank:XP_036014609.1,MGI:MGI:1353586;Name=XP_036014609.1;gbkey=CDS;gene=Lmo7;product=LIM domain only protein 7 isoform X20;protein_id=XP_036014609.1;extra_copy_number=0
CM058254.1	Liftoff	CDS	146802606	146802767	.	+	.	ID=cds-XP_036014609.1;Parent=rna-XM_036158716.1;Dbxref=GeneID:380928,GenBank:XP_036014609.1,MGI:MGI:1353586;Name=XP_036014609.1;gbkey=CDS;gene=Lmo7;product=LIM domain only protein 7 isoform X20;protein_id=XP_036014609.1;extra_copy_number=0
CM058254.1	Liftoff	CDS	146803847	146803953	.	+	.	ID=cds-XP_036014609.1;Parent=rna-XM_036158716.1;Dbxref=GeneID:380928,GenBank:XP_036014609.1,MGI:MGI:1353586;Name=XP_036014609.1;gbkey=CDS;gene=Lmo7;product=LIM domain only protein 7 isoform X20;protein_id=XP_036014609.1;extra_copy_number=0
CM058254.1	Liftoff	CDS	146804884	146804944	.	+	.	ID=cds-XP_036014609.1;Parent=rna-XM_036158716.1;Dbxref=GeneID:380928,GenBank:XP_036014609.1,MGI:MGI:1353586;Name=XP_036014609.1;gbkey=CDS;gene=Lmo7;product=LIM domain only protein 7 isoform X20;protein_id=XP_036014609.1;extra_copy_number=0
CM058254.1	Liftoff	CDS	146808238	146808263	.	+	.	ID=cds-XP_036014609.1;Parent=rna-XM_036158716.1;Dbxref=GeneID:380928,GenBank:XP_036014609.1,MGI:MGI:1353586;Name=XP_036014609.1;gbkey=CDS;gene=Lmo7;product=LIM domain only protein 7 isoform X20;protein_id=XP_036014609.1;extra_copy_number=0
CM058254.1	Liftoff	CDS	146808547	146808651	.	+	.	ID=cds-XP_036014609.1;Parent=rna-XM_036158716.1;Dbxref=GeneID:380928,GenBank:XP_036014609.1,MGI:MGI:1353586;Name=XP_036014609.1;gbkey=CDS;gene=Lmo7;product=LIM domain only protein 7 isoform X20;protein_id=XP_036014609.1;extra_copy_number=0
CM058254.1	Liftoff	CDS	146809219	146809311	.	+	.	ID=cds-XP_036014609.1;Parent=rna-XM_036158716.1;Dbxref=GeneID:380928,GenBank:XP_036014609.1,MGI:MGI:1353586;Name=XP_036014609.1;gbkey=CDS;gene=Lmo7;product=LIM domain only protein 7 isoform X20;protein_id=XP_036014609.1;extra_copy_number=0
CM058254.1	Liftoff	CDS	146809816	146810258	.	+	.	ID=cds-XP_036014609.1;Parent=rna-XM_036158716.1;Dbxref=GeneID:380928,GenBank:XP_036014609.1,MGI:MGI:1353586;Name=XP_036014609.1;gbkey=CDS;gene=Lmo7;product=LIM domain only protein 7 isoform X20;protein_id=XP_036014609.1;extra_copy_number=0
CM058254.1	Liftoff	CDS	146811096	146811161	.	+	.	ID=cds-XP_036014609.1;Parent=rna-XM_036158716.1;Dbxref=GeneID:380928,GenBank:XP_036014609.1,MGI:MGI:1353586;Name=XP_036014609.1;gbkey=CDS;gene=Lmo7;product=LIM domain only protein 7 isoform X20;protein_id=XP_036014609.1;extra_copy_number=0
CM058254.1	Liftoff	CDS	146812704	146812756	.	+	.	ID=cds-XP_036014609.1;Parent=rna-XM_036158716.1;Dbxref=GeneID:380928,GenBank:XP_036014609.1,MGI:MGI:1353586;Name=XP_036014609.1;gbkey=CDS;gene=Lmo7;product=LIM domain only protein 7 isoform X20;protein_id=XP_036014609.1;extra_copy_number=0
CM058254.1	Liftoff	CDS	146816703	146816916	.	+	.	ID=cds-XP_036014609.1;Parent=rna-XM_036158716.1;Dbxref=GeneID:380928,GenBank:XP_036014609.1,MGI:MGI:1353586;Name=XP_036014609.1;gbkey=CDS;gene=Lmo7;product=LIM domain only protein 7 isoform X20;protein_id=XP_036014609.1;extra_copy_number=0
CM058254.1	Liftoff	CDS	146819783	146820058	.	+	.	ID=cds-XP_036014609.1;Parent=rna-XM_036158716.1;Dbxref=GeneID:380928,GenBank:XP_036014609.1,MGI:MGI:1353586;Name=XP_036014609.1;gbkey=CDS;gene=Lmo7;product=LIM domain only protein 7 isoform X20;protein_id=XP_036014609.1;extra_copy_number=0
CM058254.1	Liftoff	CDS	146823177	146823279	.	+	.	ID=cds-XP_036014609.1;Parent=rna-XM_036158716.1;Dbxref=GeneID:380928,GenBank:XP_036014609.1,MGI:MGI:1353586;Name=XP_036014609.1;gbkey=CDS;gene=Lmo7;product=LIM domain only protein 7 isoform X20;protein_id=XP_036014609.1;extra_copy_number=0
CM058254.1	Liftoff	CDS	146824503	146824595	.	+	.	ID=cds-XP_036014609.1;Parent=rna-XM_036158716.1;Dbxref=GeneID:380928,GenBank:XP_036014609.1,MGI:MGI:1353586;Name=XP_036014609.1;gbkey=CDS;gene=Lmo7;product=LIM domain only protein 7 isoform X20;protein_id=XP_036014609.1;extra_copy_number=0
CM058254.1	Liftoff	mRNA	146730739	146825315	.	+	.	ID=rna-XM_030247873.2;Parent=gene-Lmo7;Dbxref=GeneID:380928,GenBank:XM_030247873.2,MGI:MGI:1353586;Name=XM_030247873.2;gbkey=mRNA;gene=Lmo7;model_evidence=Supporting evidence includes similarity to: 3 mRNAs%2C 38 ESTs%2C 2 Proteins%2C 287 long SRA reads%2C and 100%25 coverage of the annotated genomic feature by RNAseq alignments%2C including 13 samples with support for all annotated introns;product=LIM domain only 7%2C transcript variant X48;transcript_id=XM_030247873.2;matches_ref_protein=True;valid_ORF=True;extra_copy_number=0
CM058254.1	Liftoff	exon	146730739	146730952	.	+	.	ID=exon-XM_030247873.2-1;Parent=rna-XM_030247873.2;Dbxref=GeneID:380928,GenBank:XM_030247873.2,MGI:MGI:1353586;gbkey=mRNA;gene=Lmo7;product=LIM domain only 7%2C transcript variant X48;transcript_id=XM_030247873.2;extra_copy_number=0
CM058254.1	Liftoff	exon	146731465	146731571	.	+	.	ID=exon-XM_030247873.2-2;Parent=rna-XM_030247873.2;Dbxref=GeneID:380928,GenBank:XM_030247873.2,MGI:MGI:1353586;gbkey=mRNA;gene=Lmo7;product=LIM domain only 7%2C transcript variant X48;transcript_id=XM_030247873.2;extra_copy_number=0
CM058254.1	Liftoff	exon	146766055	146766085	.	+	.	ID=exon-XM_030247873.2-3;Parent=rna-XM_030247873.2;Dbxref=GeneID:380928,GenBank:XM_030247873.2,MGI:MGI:1353586;gbkey=mRNA;gene=Lmo7;product=LIM domain only 7%2C transcript variant X48;transcript_id=XM_030247873.2;extra_copy_number=0
CM058254.1	Liftoff	exon	146767409	146767522	.	+	.	ID=exon-XM_030247873.2-4;Parent=rna-XM_030247873.2;Dbxref=GeneID:380928,GenBank:XM_030247873.2,MGI:MGI:1353586;gbkey=mRNA;gene=Lmo7;product=LIM domain only 7%2C transcript variant X48;transcript_id=XM_030247873.2;extra_copy_number=0
CM058254.1	Liftoff	exon	146771406	146771604	.	+	.	ID=exon-XM_030247873.2-5;Parent=rna-XM_030247873.2;Dbxref=GeneID:380928,GenBank:XM_030247873.2,MGI:MGI:1353586;gbkey=mRNA;gene=Lmo7;product=LIM domain only 7%2C transcript variant X48;transcript_id=XM_030247873.2;extra_copy_number=0
CM058254.1	Liftoff	exon	146774767	146775019	.	+	.	ID=exon-XM_030247873.2-6;Parent=rna-XM_030247873.2;Dbxref=GeneID:380928,GenBank:XM_030247873.2,MGI:MGI:1353586;gbkey=mRNA;gene=Lmo7;product=LIM domain only 7%2C transcript variant X48;transcript_id=XM_030247873.2;extra_copy_number=0
CM058254.1	Liftoff	exon	146775896	146776177	.	+	.	ID=exon-XM_030247873.2-7;Parent=rna-XM_030247873.2;Dbxref=GeneID:380928,GenBank:XM_030247873.2,MGI:MGI:1353586;gbkey=mRNA;gene=Lmo7;product=LIM domain only 7%2C transcript variant X48;transcript_id=XM_030247873.2;extra_copy_number=0
CM058254.1	Liftoff	exon	146777542	146778261	.	+	.	ID=exon-XM_030247873.2-8;Parent=rna-XM_030247873.2;Dbxref=GeneID:380928,GenBank:XM_030247873.2,MGI:MGI:1353586;gbkey=mRNA;gene=Lmo7;product=LIM domain only 7%2C transcript variant X48;transcript_id=XM_030247873.2;extra_copy_number=0
CM058254.1	Liftoff	exon	146779282	146779311	.	+	.	ID=exon-XM_030247873.2-9;Parent=rna-XM_030247873.2;Dbxref=GeneID:380928,GenBank:XM_030247873.2,MGI:MGI:1353586;gbkey=mRNA;gene=Lmo7;product=LIM domain only 7%2C transcript variant X48;transcript_id=XM_030247873.2;extra_copy_number=0
CM058254.1	Liftoff	exon	146787074	146787191	.	+	.	ID=exon-XM_030247873.2-10;Parent=rna-XM_030247873.2;Dbxref=GeneID:380928,GenBank:XM_030247873.2,MGI:MGI:1353586;gbkey=mRNA;gene=Lmo7;product=LIM domain only 7%2C transcript variant X48;transcript_id=XM_030247873.2;extra_copy_number=0
CM058254.1	Liftoff	exon	146789164	146789306	.	+	.	ID=exon-XM_030247873.2-11;Parent=rna-XM_030247873.2;Dbxref=GeneID:380928,GenBank:XM_030247873.2,MGI:MGI:1353586;gbkey=mRNA;gene=Lmo7;product=LIM domain only 7%2C transcript variant X48;transcript_id=XM_030247873.2;extra_copy_number=0
CM058254.1	Liftoff	exon	146790678	146791251	.	+	.	ID=exon-XM_030247873.2-12;Parent=rna-XM_030247873.2;Dbxref=GeneID:380928,GenBank:XM_030247873.2,MGI:MGI:1353586;gbkey=mRNA;gene=Lmo7;product=LIM domain only 7%2C transcript variant X48;transcript_id=XM_030247873.2;extra_copy_number=0
CM058254.1	Liftoff	exon	146792671	146792976	.	+	.	ID=exon-XM_030247873.2-13;Parent=rna-XM_030247873.2;Dbxref=GeneID:380928,GenBank:XM_030247873.2,MGI:MGI:1353586;gbkey=mRNA;gene=Lmo7;product=LIM domain only 7%2C transcript variant X48;transcript_id=XM_030247873.2;extra_copy_number=0
CM058254.1	Liftoff	exon	146801373	146801487	.	+	.	ID=exon-XM_030247873.2-14;Parent=rna-XM_030247873.2;Dbxref=GeneID:380928,GenBank:XM_030247873.2,MGI:MGI:1353586;gbkey=mRNA;gene=Lmo7;product=LIM domain only 7%2C transcript variant X48;transcript_id=XM_030247873.2;extra_copy_number=0
CM058254.1	Liftoff	exon	146802606	146802767	.	+	.	ID=exon-XM_030247873.2-15;Parent=rna-XM_030247873.2;Dbxref=GeneID:380928,GenBank:XM_030247873.2,MGI:MGI:1353586;gbkey=mRNA;gene=Lmo7;product=LIM domain only 7%2C transcript variant X48;transcript_id=XM_030247873.2;extra_copy_number=0
CM058254.1	Liftoff	exon	146803847	146803953	.	+	.	ID=exon-XM_030247873.2-16;Parent=rna-XM_030247873.2;Dbxref=GeneID:380928,GenBank:XM_030247873.2,MGI:MGI:1353586;gbkey=mRNA;gene=Lmo7;product=LIM domain only 7%2C transcript variant X48;transcript_id=XM_030247873.2;extra_copy_number=0
CM058254.1	Liftoff	exon	146804884	146804944	.	+	.	ID=exon-XM_030247873.2-17;Parent=rna-XM_030247873.2;Dbxref=GeneID:380928,GenBank:XM_030247873.2,MGI:MGI:1353586;gbkey=mRNA;gene=Lmo7;product=LIM domain only 7%2C transcript variant X48;transcript_id=XM_030247873.2;extra_copy_number=0
CM058254.1	Liftoff	exon	146806295	146806351	.	+	.	ID=exon-XM_030247873.2-18;Parent=rna-XM_030247873.2;Dbxref=GeneID:380928,GenBank:XM_030247873.2,MGI:MGI:1353586;gbkey=mRNA;gene=Lmo7;product=LIM domain only 7%2C transcript variant X48;transcript_id=XM_030247873.2;extra_copy_number=0
CM058254.1	Liftoff	exon	146808238	146808263	.	+	.	ID=exon-XM_030247873.2-19;Parent=rna-XM_030247873.2;Dbxref=GeneID:380928,GenBank:XM_030247873.2,MGI:MGI:1353586;gbkey=mRNA;gene=Lmo7;product=LIM domain only 7%2C transcript variant X48;transcript_id=XM_030247873.2;extra_copy_number=0
CM058254.1	Liftoff	exon	146808547	146808651	.	+	.	ID=exon-XM_030247873.2-20;Parent=rna-XM_030247873.2;Dbxref=GeneID:380928,GenBank:XM_030247873.2,MGI:MGI:1353586;gbkey=mRNA;gene=Lmo7;product=LIM domain only 7%2C transcript variant X48;transcript_id=XM_030247873.2;extra_copy_number=0
CM058254.1	Liftoff	exon	146809219	146809311	.	+	.	ID=exon-XM_030247873.2-21;Parent=rna-XM_030247873.2;Dbxref=GeneID:380928,GenBank:XM_030247873.2,MGI:MGI:1353586;gbkey=mRNA;gene=Lmo7;product=LIM domain only 7%2C transcript variant X48;transcript_id=XM_030247873.2;extra_copy_number=0
CM058254.1	Liftoff	exon	146809816	146810258	.	+	.	ID=exon-XM_030247873.2-22;Parent=rna-XM_030247873.2;Dbxref=GeneID:380928,GenBank:XM_030247873.2,MGI:MGI:1353586;gbkey=mRNA;gene=Lmo7;product=LIM domain only 7%2C transcript variant X48;transcript_id=XM_030247873.2;extra_copy_number=0
CM058254.1	Liftoff	exon	146811096	146811161	.	+	.	ID=exon-XM_030247873.2-23;Parent=rna-XM_030247873.2;Dbxref=GeneID:380928,GenBank:XM_030247873.2,MGI:MGI:1353586;gbkey=mRNA;gene=Lmo7;product=LIM domain only 7%2C transcript variant X48;transcript_id=XM_030247873.2;extra_copy_number=0
CM058254.1	Liftoff	exon	146812704	146812756	.	+	.	ID=exon-XM_030247873.2-24;Parent=rna-XM_030247873.2;Dbxref=GeneID:380928,GenBank:XM_030247873.2,MGI:MGI:1353586;gbkey=mRNA;gene=Lmo7;product=LIM domain only 7%2C transcript variant X48;transcript_id=XM_030247873.2;extra_copy_number=0
CM058254.1	Liftoff	exon	146816703	146816916	.	+	.	ID=exon-XM_030247873.2-25;Parent=rna-XM_030247873.2;Dbxref=GeneID:380928,GenBank:XM_030247873.2,MGI:MGI:1353586;gbkey=mRNA;gene=Lmo7;product=LIM domain only 7%2C transcript variant X48;transcript_id=XM_030247873.2;extra_copy_number=0
CM058254.1	Liftoff	exon	146819783	146820058	.	+	.	ID=exon-XM_030247873.2-26;Parent=rna-XM_030247873.2;Dbxref=GeneID:380928,GenBank:XM_030247873.2,MGI:MGI:1353586;gbkey=mRNA;gene=Lmo7;product=LIM domain only 7%2C transcript variant X48;transcript_id=XM_030247873.2;extra_copy_number=0
CM058254.1	Liftoff	exon	146823177	146823279	.	+	.	ID=exon-XM_030247873.2-27;Parent=rna-XM_030247873.2;Dbxref=GeneID:380928,GenBank:XM_030247873.2,MGI:MGI:1353586;gbkey=mRNA;gene=Lmo7;product=LIM domain only 7%2C transcript variant X48;transcript_id=XM_030247873.2;extra_copy_number=0
CM058254.1	Liftoff	exon	146824503	146825315	.	+	.	ID=exon-XM_030247873.2-28;Parent=rna-XM_030247873.2;Dbxref=GeneID:380928,GenBank:XM_030247873.2,MGI:MGI:1353586;gbkey=mRNA;gene=Lmo7;product=LIM domain only 7%2C transcript variant X48;transcript_id=XM_030247873.2;extra_copy_number=0
CM058254.1	Liftoff	CDS	146730830	146730952	.	+	.	ID=cds-XP_030103733.2;Parent=rna-XM_030247873.2;Dbxref=GeneID:380928,GenBank:XP_030103733.2,MGI:MGI:1353586;Name=XP_030103733.2;gbkey=CDS;gene=Lmo7;product=LIM domain only protein 7 isoform X46;protein_id=XP_030103733.2;extra_copy_number=0
CM058254.1	Liftoff	CDS	146731465	146731571	.	+	.	ID=cds-XP_030103733.2;Parent=rna-XM_030247873.2;Dbxref=GeneID:380928,GenBank:XP_030103733.2,MGI:MGI:1353586;Name=XP_030103733.2;gbkey=CDS;gene=Lmo7;product=LIM domain only protein 7 isoform X46;protein_id=XP_030103733.2;extra_copy_number=0
CM058254.1	Liftoff	CDS	146766055	146766085	.	+	.	ID=cds-XP_030103733.2;Parent=rna-XM_030247873.2;Dbxref=GeneID:380928,GenBank:XP_030103733.2,MGI:MGI:1353586;Name=XP_030103733.2;gbkey=CDS;gene=Lmo7;product=LIM domain only protein 7 isoform X46;protein_id=XP_030103733.2;extra_copy_number=0
CM058254.1	Liftoff	CDS	146767409	146767522	.	+	.	ID=cds-XP_030103733.2;Parent=rna-XM_030247873.2;Dbxref=GeneID:380928,GenBank:XP_030103733.2,MGI:MGI:1353586;Name=XP_030103733.2;gbkey=CDS;gene=Lmo7;product=LIM domain only protein 7 isoform X46;protein_id=XP_030103733.2;extra_copy_number=0
CM058254.1	Liftoff	CDS	146771406	146771604	.	+	.	ID=cds-XP_030103733.2;Parent=rna-XM_030247873.2;Dbxref=GeneID:380928,GenBank:XP_030103733.2,MGI:MGI:1353586;Name=XP_030103733.2;gbkey=CDS;gene=Lmo7;product=LIM domain only protein 7 isoform X46;protein_id=XP_030103733.2;extra_copy_number=0
CM058254.1	Liftoff	CDS	146774767	146775019	.	+	.	ID=cds-XP_030103733.2;Parent=rna-XM_030247873.2;Dbxref=GeneID:380928,GenBank:XP_030103733.2,MGI:MGI:1353586;Name=XP_030103733.2;gbkey=CDS;gene=Lmo7;product=LIM domain only protein 7 isoform X46;protein_id=XP_030103733.2;extra_copy_number=0
CM058254.1	Liftoff	CDS	146775896	146776177	.	+	.	ID=cds-XP_030103733.2;Parent=rna-XM_030247873.2;Dbxref=GeneID:380928,GenBank:XP_030103733.2,MGI:MGI:1353586;Name=XP_030103733.2;gbkey=CDS;gene=Lmo7;product=LIM domain only protein 7 isoform X46;protein_id=XP_030103733.2;extra_copy_number=0
CM058254.1	Liftoff	CDS	146777542	146778261	.	+	.	ID=cds-XP_030103733.2;Parent=rna-XM_030247873.2;Dbxref=GeneID:380928,GenBank:XP_030103733.2,MGI:MGI:1353586;Name=XP_030103733.2;gbkey=CDS;gene=Lmo7;product=LIM domain only protein 7 isoform X46;protein_id=XP_030103733.2;extra_copy_number=0
CM058254.1	Liftoff	CDS	146779282	146779311	.	+	.	ID=cds-XP_030103733.2;Parent=rna-XM_030247873.2;Dbxref=GeneID:380928,GenBank:XP_030103733.2,MGI:MGI:1353586;Name=XP_030103733.2;gbkey=CDS;gene=Lmo7;product=LIM domain only protein 7 isoform X46;protein_id=XP_030103733.2;extra_copy_number=0
CM058254.1	Liftoff	CDS	146787074	146787191	.	+	.	ID=cds-XP_030103733.2;Parent=rna-XM_030247873.2;Dbxref=GeneID:380928,GenBank:XP_030103733.2,MGI:MGI:1353586;Name=XP_030103733.2;gbkey=CDS;gene=Lmo7;product=LIM domain only protein 7 isoform X46;protein_id=XP_030103733.2;extra_copy_number=0
CM058254.1	Liftoff	CDS	146789164	146789306	.	+	.	ID=cds-XP_030103733.2;Parent=rna-XM_030247873.2;Dbxref=GeneID:380928,GenBank:XP_030103733.2,MGI:MGI:1353586;Name=XP_030103733.2;gbkey=CDS;gene=Lmo7;product=LIM domain only protein 7 isoform X46;protein_id=XP_030103733.2;extra_copy_number=0
CM058254.1	Liftoff	CDS	146790678	146791251	.	+	.	ID=cds-XP_030103733.2;Parent=rna-XM_030247873.2;Dbxref=GeneID:380928,GenBank:XP_030103733.2,MGI:MGI:1353586;Name=XP_030103733.2;gbkey=CDS;gene=Lmo7;product=LIM domain only protein 7 isoform X46;protein_id=XP_030103733.2;extra_copy_number=0
CM058254.1	Liftoff	CDS	146792671	146792976	.	+	.	ID=cds-XP_030103733.2;Parent=rna-XM_030247873.2;Dbxref=GeneID:380928,GenBank:XP_030103733.2,MGI:MGI:1353586;Name=XP_030103733.2;gbkey=CDS;gene=Lmo7;product=LIM domain only protein 7 isoform X46;protein_id=XP_030103733.2;extra_copy_number=0
CM058254.1	Liftoff	CDS	146801373	146801487	.	+	.	ID=cds-XP_030103733.2;Parent=rna-XM_030247873.2;Dbxref=GeneID:380928,GenBank:XP_030103733.2,MGI:MGI:1353586;Name=XP_030103733.2;gbkey=CDS;gene=Lmo7;product=LIM domain only protein 7 isoform X46;protein_id=XP_030103733.2;extra_copy_number=0
CM058254.1	Liftoff	CDS	146802606	146802767	.	+	.	ID=cds-XP_030103733.2;Parent=rna-XM_030247873.2;Dbxref=GeneID:380928,GenBank:XP_030103733.2,MGI:MGI:1353586;Name=XP_030103733.2;gbkey=CDS;gene=Lmo7;product=LIM domain only protein 7 isoform X46;protein_id=XP_030103733.2;extra_copy_number=0
CM058254.1	Liftoff	CDS	146803847	146803953	.	+	.	ID=cds-XP_030103733.2;Parent=rna-XM_030247873.2;Dbxref=GeneID:380928,GenBank:XP_030103733.2,MGI:MGI:1353586;Name=XP_030103733.2;gbkey=CDS;gene=Lmo7;product=LIM domain only protein 7 isoform X46;protein_id=XP_030103733.2;extra_copy_number=0
CM058254.1	Liftoff	CDS	146804884	146804944	.	+	.	ID=cds-XP_030103733.2;Parent=rna-XM_030247873.2;Dbxref=GeneID:380928,GenBank:XP_030103733.2,MGI:MGI:1353586;Name=XP_030103733.2;gbkey=CDS;gene=Lmo7;product=LIM domain only protein 7 isoform X46;protein_id=XP_030103733.2;extra_copy_number=0
CM058254.1	Liftoff	CDS	146806295	146806351	.	+	.	ID=cds-XP_030103733.2;Parent=rna-XM_030247873.2;Dbxref=GeneID:380928,GenBank:XP_030103733.2,MGI:MGI:1353586;Name=XP_030103733.2;gbkey=CDS;gene=Lmo7;product=LIM domain only protein 7 isoform X46;protein_id=XP_030103733.2;extra_copy_number=0
CM058254.1	Liftoff	CDS	146808238	146808263	.	+	.	ID=cds-XP_030103733.2;Parent=rna-XM_030247873.2;Dbxref=GeneID:380928,GenBank:XP_030103733.2,MGI:MGI:1353586;Name=XP_030103733.2;gbkey=CDS;gene=Lmo7;product=LIM domain only protein 7 isoform X46;protein_id=XP_030103733.2;extra_copy_number=0
CM058254.1	Liftoff	CDS	146808547	146808651	.	+	.	ID=cds-XP_030103733.2;Parent=rna-XM_030247873.2;Dbxref=GeneID:380928,GenBank:XP_030103733.2,MGI:MGI:1353586;Name=XP_030103733.2;gbkey=CDS;gene=Lmo7;product=LIM domain only protein 7 isoform X46;protein_id=XP_030103733.2;extra_copy_number=0
CM058254.1	Liftoff	CDS	146809219	146809311	.	+	.	ID=cds-XP_030103733.2;Parent=rna-XM_030247873.2;Dbxref=GeneID:380928,GenBank:XP_030103733.2,MGI:MGI:1353586;Name=XP_030103733.2;gbkey=CDS;gene=Lmo7;product=LIM domain only protein 7 isoform X46;protein_id=XP_030103733.2;extra_copy_number=0
CM058254.1	Liftoff	CDS	146809816	146810258	.	+	.	ID=cds-XP_030103733.2;Parent=rna-XM_030247873.2;Dbxref=GeneID:380928,GenBank:XP_030103733.2,MGI:MGI:1353586;Name=XP_030103733.2;gbkey=CDS;gene=Lmo7;product=LIM domain only protein 7 isoform X46;protein_id=XP_030103733.2;extra_copy_number=0
CM058254.1	Liftoff	CDS	146811096	146811161	.	+	.	ID=cds-XP_030103733.2;Parent=rna-XM_030247873.2;Dbxref=GeneID:380928,GenBank:XP_030103733.2,MGI:MGI:1353586;Name=XP_030103733.2;gbkey=CDS;gene=Lmo7;product=LIM domain only protein 7 isoform X46;protein_id=XP_030103733.2;extra_copy_number=0
CM058254.1	Liftoff	CDS	146812704	146812756	.	+	.	ID=cds-XP_030103733.2;Parent=rna-XM_030247873.2;Dbxref=GeneID:380928,GenBank:XP_030103733.2,MGI:MGI:1353586;Name=XP_030103733.2;gbkey=CDS;gene=Lmo7;product=LIM domain only protein 7 isoform X46;protein_id=XP_030103733.2;extra_copy_number=0
CM058254.1	Liftoff	CDS	146816703	146816916	.	+	.	ID=cds-XP_030103733.2;Parent=rna-XM_030247873.2;Dbxref=GeneID:380928,GenBank:XP_030103733.2,MGI:MGI:1353586;Name=XP_030103733.2;gbkey=CDS;gene=Lmo7;product=LIM domain only protein 7 isoform X46;protein_id=XP_030103733.2;extra_copy_number=0
CM058254.1	Liftoff	CDS	146819783	146820058	.	+	.	ID=cds-XP_030103733.2;Parent=rna-XM_030247873.2;Dbxref=GeneID:380928,GenBank:XP_030103733.2,MGI:MGI:1353586;Name=XP_030103733.2;gbkey=CDS;gene=Lmo7;product=LIM domain only protein 7 isoform X46;protein_id=XP_030103733.2;extra_copy_number=0
CM058254.1	Liftoff	CDS	146823177	146823279	.	+	.	ID=cds-XP_030103733.2;Parent=rna-XM_030247873.2;Dbxref=GeneID:380928,GenBank:XP_030103733.2,MGI:MGI:1353586;Name=XP_030103733.2;gbkey=CDS;gene=Lmo7;product=LIM domain only protein 7 isoform X46;protein_id=XP_030103733.2;extra_copy_number=0
CM058254.1	Liftoff	CDS	146824503	146824595	.	+	.	ID=cds-XP_030103733.2;Parent=rna-XM_030247873.2;Dbxref=GeneID:380928,GenBank:XP_030103733.2,MGI:MGI:1353586;Name=XP_030103733.2;gbkey=CDS;gene=Lmo7;product=LIM domain only protein 7 isoform X46;protein_id=XP_030103733.2;extra_copy_number=0
CM058254.1	Liftoff	mRNA	146730740	146825315	.	+	.	ID=rna-XM_036158711.1;Parent=gene-Lmo7;Dbxref=GeneID:380928,GenBank:XM_036158711.1,MGI:MGI:1353586;Name=XM_036158711.1;gbkey=mRNA;gene=Lmo7;model_evidence=Supporting evidence includes similarity to: 2 mRNAs%2C 32 ESTs%2C 1 Protein%2C 322 long SRA reads%2C and 100%25 coverage of the annotated genomic feature by RNAseq alignments%2C including 4 samples with support for all annotated introns;product=LIM domain only 7%2C transcript variant X14;transcript_id=XM_036158711.1;matches_ref_protein=True;valid_ORF=True;extra_copy_number=0
CM058254.1	Liftoff	exon	146730740	146730952	.	+	.	ID=exon-XM_036158711.1-1;Parent=rna-XM_036158711.1;Dbxref=GeneID:380928,GenBank:XM_036158711.1,MGI:MGI:1353586;gbkey=mRNA;gene=Lmo7;product=LIM domain only 7%2C transcript variant X14;transcript_id=XM_036158711.1;extra_copy_number=0
CM058254.1	Liftoff	exon	146731465	146731571	.	+	.	ID=exon-XM_036158711.1-2;Parent=rna-XM_036158711.1;Dbxref=GeneID:380928,GenBank:XM_036158711.1,MGI:MGI:1353586;gbkey=mRNA;gene=Lmo7;product=LIM domain only 7%2C transcript variant X14;transcript_id=XM_036158711.1;extra_copy_number=0
CM058254.1	Liftoff	exon	146766055	146766085	.	+	.	ID=exon-XM_036158711.1-3;Parent=rna-XM_036158711.1;Dbxref=GeneID:380928,GenBank:XM_036158711.1,MGI:MGI:1353586;gbkey=mRNA;gene=Lmo7;product=LIM domain only 7%2C transcript variant X14;transcript_id=XM_036158711.1;extra_copy_number=0
CM058254.1	Liftoff	exon	146767409	146767522	.	+	.	ID=exon-XM_036158711.1-4;Parent=rna-XM_036158711.1;Dbxref=GeneID:380928,GenBank:XM_036158711.1,MGI:MGI:1353586;gbkey=mRNA;gene=Lmo7;product=LIM domain only 7%2C transcript variant X14;transcript_id=XM_036158711.1;extra_copy_number=0
CM058254.1	Liftoff	exon	146771406	146771604	.	+	.	ID=exon-XM_036158711.1-5;Parent=rna-XM_036158711.1;Dbxref=GeneID:380928,GenBank:XM_036158711.1,MGI:MGI:1353586;gbkey=mRNA;gene=Lmo7;product=LIM domain only 7%2C transcript variant X14;transcript_id=XM_036158711.1;extra_copy_number=0
CM058254.1	Liftoff	exon	146774767	146775019	.	+	.	ID=exon-XM_036158711.1-6;Parent=rna-XM_036158711.1;Dbxref=GeneID:380928,GenBank:XM_036158711.1,MGI:MGI:1353586;gbkey=mRNA;gene=Lmo7;product=LIM domain only 7%2C transcript variant X14;transcript_id=XM_036158711.1;extra_copy_number=0
CM058254.1	Liftoff	exon	146775896	146776177	.	+	.	ID=exon-XM_036158711.1-7;Parent=rna-XM_036158711.1;Dbxref=GeneID:380928,GenBank:XM_036158711.1,MGI:MGI:1353586;gbkey=mRNA;gene=Lmo7;product=LIM domain only 7%2C transcript variant X14;transcript_id=XM_036158711.1;extra_copy_number=0
CM058254.1	Liftoff	exon	146776736	146776936	.	+	.	ID=exon-XM_036158711.1-8;Parent=rna-XM_036158711.1;Dbxref=GeneID:380928,GenBank:XM_036158711.1,MGI:MGI:1353586;gbkey=mRNA;gene=Lmo7;product=LIM domain only 7%2C transcript variant X14;transcript_id=XM_036158711.1;extra_copy_number=0
CM058254.1	Liftoff	exon	146777542	146778261	.	+	.	ID=exon-XM_036158711.1-9;Parent=rna-XM_036158711.1;Dbxref=GeneID:380928,GenBank:XM_036158711.1,MGI:MGI:1353586;gbkey=mRNA;gene=Lmo7;product=LIM domain only 7%2C transcript variant X14;transcript_id=XM_036158711.1;extra_copy_number=0
CM058254.1	Liftoff	exon	146779282	146779311	.	+	.	ID=exon-XM_036158711.1-10;Parent=rna-XM_036158711.1;Dbxref=GeneID:380928,GenBank:XM_036158711.1,MGI:MGI:1353586;gbkey=mRNA;gene=Lmo7;product=LIM domain only 7%2C transcript variant X14;transcript_id=XM_036158711.1;extra_copy_number=0
CM058254.1	Liftoff	exon	146787074	146787191	.	+	.	ID=exon-XM_036158711.1-11;Parent=rna-XM_036158711.1;Dbxref=GeneID:380928,GenBank:XM_036158711.1,MGI:MGI:1353586;gbkey=mRNA;gene=Lmo7;product=LIM domain only 7%2C transcript variant X14;transcript_id=XM_036158711.1;extra_copy_number=0
CM058254.1	Liftoff	exon	146789164	146789306	.	+	.	ID=exon-XM_036158711.1-12;Parent=rna-XM_036158711.1;Dbxref=GeneID:380928,GenBank:XM_036158711.1,MGI:MGI:1353586;gbkey=mRNA;gene=Lmo7;product=LIM domain only 7%2C transcript variant X14;transcript_id=XM_036158711.1;extra_copy_number=0
CM058254.1	Liftoff	exon	146790678	146791251	.	+	.	ID=exon-XM_036158711.1-13;Parent=rna-XM_036158711.1;Dbxref=GeneID:380928,GenBank:XM_036158711.1,MGI:MGI:1353586;gbkey=mRNA;gene=Lmo7;product=LIM domain only 7%2C transcript variant X14;transcript_id=XM_036158711.1;extra_copy_number=0
CM058254.1	Liftoff	exon	146792671	146792976	.	+	.	ID=exon-XM_036158711.1-14;Parent=rna-XM_036158711.1;Dbxref=GeneID:380928,GenBank:XM_036158711.1,MGI:MGI:1353586;gbkey=mRNA;gene=Lmo7;product=LIM domain only 7%2C transcript variant X14;transcript_id=XM_036158711.1;extra_copy_number=0
CM058254.1	Liftoff	exon	146801373	146801487	.	+	.	ID=exon-XM_036158711.1-15;Parent=rna-XM_036158711.1;Dbxref=GeneID:380928,GenBank:XM_036158711.1,MGI:MGI:1353586;gbkey=mRNA;gene=Lmo7;product=LIM domain only 7%2C transcript variant X14;transcript_id=XM_036158711.1;extra_copy_number=0
CM058254.1	Liftoff	exon	146802606	146802767	.	+	.	ID=exon-XM_036158711.1-16;Parent=rna-XM_036158711.1;Dbxref=GeneID:380928,GenBank:XM_036158711.1,MGI:MGI:1353586;gbkey=mRNA;gene=Lmo7;product=LIM domain only 7%2C transcript variant X14;transcript_id=XM_036158711.1;extra_copy_number=0
CM058254.1	Liftoff	exon	146803766	146803953	.	+	.	ID=exon-XM_036158711.1-17;Parent=rna-XM_036158711.1;Dbxref=GeneID:380928,GenBank:XM_036158711.1,MGI:MGI:1353586;gbkey=mRNA;gene=Lmo7;product=LIM domain only 7%2C transcript variant X14;transcript_id=XM_036158711.1;extra_copy_number=0
CM058254.1	Liftoff	exon	146804884	146804944	.	+	.	ID=exon-XM_036158711.1-18;Parent=rna-XM_036158711.1;Dbxref=GeneID:380928,GenBank:XM_036158711.1,MGI:MGI:1353586;gbkey=mRNA;gene=Lmo7;product=LIM domain only 7%2C transcript variant X14;transcript_id=XM_036158711.1;extra_copy_number=0
CM058254.1	Liftoff	exon	146808238	146808263	.	+	.	ID=exon-XM_036158711.1-19;Parent=rna-XM_036158711.1;Dbxref=GeneID:380928,GenBank:XM_036158711.1,MGI:MGI:1353586;gbkey=mRNA;gene=Lmo7;product=LIM domain only 7%2C transcript variant X14;transcript_id=XM_036158711.1;extra_copy_number=0
CM058254.1	Liftoff	exon	146808547	146808651	.	+	.	ID=exon-XM_036158711.1-20;Parent=rna-XM_036158711.1;Dbxref=GeneID:380928,GenBank:XM_036158711.1,MGI:MGI:1353586;gbkey=mRNA;gene=Lmo7;product=LIM domain only 7%2C transcript variant X14;transcript_id=XM_036158711.1;extra_copy_number=0
CM058254.1	Liftoff	exon	146809219	146809311	.	+	.	ID=exon-XM_036158711.1-21;Parent=rna-XM_036158711.1;Dbxref=GeneID:380928,GenBank:XM_036158711.1,MGI:MGI:1353586;gbkey=mRNA;gene=Lmo7;product=LIM domain only 7%2C transcript variant X14;transcript_id=XM_036158711.1;extra_copy_number=0
CM058254.1	Liftoff	exon	146809816	146810258	.	+	.	ID=exon-XM_036158711.1-22;Parent=rna-XM_036158711.1;Dbxref=GeneID:380928,GenBank:XM_036158711.1,MGI:MGI:1353586;gbkey=mRNA;gene=Lmo7;product=LIM domain only 7%2C transcript variant X14;transcript_id=XM_036158711.1;extra_copy_number=0
CM058254.1	Liftoff	exon	146811096	146811161	.	+	.	ID=exon-XM_036158711.1-23;Parent=rna-XM_036158711.1;Dbxref=GeneID:380928,GenBank:XM_036158711.1,MGI:MGI:1353586;gbkey=mRNA;gene=Lmo7;product=LIM domain only 7%2C transcript variant X14;transcript_id=XM_036158711.1;extra_copy_number=0
CM058254.1	Liftoff	exon	146812704	146812756	.	+	.	ID=exon-XM_036158711.1-24;Parent=rna-XM_036158711.1;Dbxref=GeneID:380928,GenBank:XM_036158711.1,MGI:MGI:1353586;gbkey=mRNA;gene=Lmo7;product=LIM domain only 7%2C transcript variant X14;transcript_id=XM_036158711.1;extra_copy_number=0
CM058254.1	Liftoff	exon	146816703	146816916	.	+	.	ID=exon-XM_036158711.1-25;Parent=rna-XM_036158711.1;Dbxref=GeneID:380928,GenBank:XM_036158711.1,MGI:MGI:1353586;gbkey=mRNA;gene=Lmo7;product=LIM domain only 7%2C transcript variant X14;transcript_id=XM_036158711.1;extra_copy_number=0
CM058254.1	Liftoff	exon	146819783	146820058	.	+	.	ID=exon-XM_036158711.1-26;Parent=rna-XM_036158711.1;Dbxref=GeneID:380928,GenBank:XM_036158711.1,MGI:MGI:1353586;gbkey=mRNA;gene=Lmo7;product=LIM domain only 7%2C transcript variant X14;transcript_id=XM_036158711.1;extra_copy_number=0
CM058254.1	Liftoff	exon	146821779	146821887	.	+	.	ID=exon-XM_036158711.1-27;Parent=rna-XM_036158711.1;Dbxref=GeneID:380928,GenBank:XM_036158711.1,MGI:MGI:1353586;gbkey=mRNA;gene=Lmo7;product=LIM domain only 7%2C transcript variant X14;transcript_id=XM_036158711.1;extra_copy_number=0
CM058254.1	Liftoff	exon	146823177	146823279	.	+	.	ID=exon-XM_036158711.1-28;Parent=rna-XM_036158711.1;Dbxref=GeneID:380928,GenBank:XM_036158711.1,MGI:MGI:1353586;gbkey=mRNA;gene=Lmo7;product=LIM domain only 7%2C transcript variant X14;transcript_id=XM_036158711.1;extra_copy_number=0
CM058254.1	Liftoff	exon	146824503	146825315	.	+	.	ID=exon-XM_036158711.1-29;Parent=rna-XM_036158711.1;Dbxref=GeneID:380928,GenBank:XM_036158711.1,MGI:MGI:1353586;gbkey=mRNA;gene=Lmo7;product=LIM domain only 7%2C transcript variant X14;transcript_id=XM_036158711.1;extra_copy_number=0
CM058254.1	Liftoff	CDS	146730830	146730952	.	+	.	ID=cds-XP_036014604.1;Parent=rna-XM_036158711.1;Dbxref=GeneID:380928,GenBank:XP_036014604.1,MGI:MGI:1353586;Name=XP_036014604.1;gbkey=CDS;gene=Lmo7;product=LIM domain only protein 7 isoform X14;protein_id=XP_036014604.1;extra_copy_number=0
CM058254.1	Liftoff	CDS	146731465	146731571	.	+	.	ID=cds-XP_036014604.1;Parent=rna-XM_036158711.1;Dbxref=GeneID:380928,GenBank:XP_036014604.1,MGI:MGI:1353586;Name=XP_036014604.1;gbkey=CDS;gene=Lmo7;product=LIM domain only protein 7 isoform X14;protein_id=XP_036014604.1;extra_copy_number=0
CM058254.1	Liftoff	CDS	146766055	146766085	.	+	.	ID=cds-XP_036014604.1;Parent=rna-XM_036158711.1;Dbxref=GeneID:380928,GenBank:XP_036014604.1,MGI:MGI:1353586;Name=XP_036014604.1;gbkey=CDS;gene=Lmo7;product=LIM domain only protein 7 isoform X14;protein_id=XP_036014604.1;extra_copy_number=0
CM058254.1	Liftoff	CDS	146767409	146767522	.	+	.	ID=cds-XP_036014604.1;Parent=rna-XM_036158711.1;Dbxref=GeneID:380928,GenBank:XP_036014604.1,MGI:MGI:1353586;Name=XP_036014604.1;gbkey=CDS;gene=Lmo7;product=LIM domain only protein 7 isoform X14;protein_id=XP_036014604.1;extra_copy_number=0
CM058254.1	Liftoff	CDS	146771406	146771604	.	+	.	ID=cds-XP_036014604.1;Parent=rna-XM_036158711.1;Dbxref=GeneID:380928,GenBank:XP_036014604.1,MGI:MGI:1353586;Name=XP_036014604.1;gbkey=CDS;gene=Lmo7;product=LIM domain only protein 7 isoform X14;protein_id=XP_036014604.1;extra_copy_number=0
CM058254.1	Liftoff	CDS	146774767	146775019	.	+	.	ID=cds-XP_036014604.1;Parent=rna-XM_036158711.1;Dbxref=GeneID:380928,GenBank:XP_036014604.1,MGI:MGI:1353586;Name=XP_036014604.1;gbkey=CDS;gene=Lmo7;product=LIM domain only protein 7 isoform X14;protein_id=XP_036014604.1;extra_copy_number=0
CM058254.1	Liftoff	CDS	146775896	146776177	.	+	.	ID=cds-XP_036014604.1;Parent=rna-XM_036158711.1;Dbxref=GeneID:380928,GenBank:XP_036014604.1,MGI:MGI:1353586;Name=XP_036014604.1;gbkey=CDS;gene=Lmo7;product=LIM domain only protein 7 isoform X14;protein_id=XP_036014604.1;extra_copy_number=0
CM058254.1	Liftoff	CDS	146776736	146776936	.	+	.	ID=cds-XP_036014604.1;Parent=rna-XM_036158711.1;Dbxref=GeneID:380928,GenBank:XP_036014604.1,MGI:MGI:1353586;Name=XP_036014604.1;gbkey=CDS;gene=Lmo7;product=LIM domain only protein 7 isoform X14;protein_id=XP_036014604.1;extra_copy_number=0
CM058254.1	Liftoff	CDS	146777542	146778261	.	+	.	ID=cds-XP_036014604.1;Parent=rna-XM_036158711.1;Dbxref=GeneID:380928,GenBank:XP_036014604.1,MGI:MGI:1353586;Name=XP_036014604.1;gbkey=CDS;gene=Lmo7;product=LIM domain only protein 7 isoform X14;protein_id=XP_036014604.1;extra_copy_number=0
CM058254.1	Liftoff	CDS	146779282	146779311	.	+	.	ID=cds-XP_036014604.1;Parent=rna-XM_036158711.1;Dbxref=GeneID:380928,GenBank:XP_036014604.1,MGI:MGI:1353586;Name=XP_036014604.1;gbkey=CDS;gene=Lmo7;product=LIM domain only protein 7 isoform X14;protein_id=XP_036014604.1;extra_copy_number=0
CM058254.1	Liftoff	CDS	146787074	146787191	.	+	.	ID=cds-XP_036014604.1;Parent=rna-XM_036158711.1;Dbxref=GeneID:380928,GenBank:XP_036014604.1,MGI:MGI:1353586;Name=XP_036014604.1;gbkey=CDS;gene=Lmo7;product=LIM domain only protein 7 isoform X14;protein_id=XP_036014604.1;extra_copy_number=0
CM058254.1	Liftoff	CDS	146789164	146789306	.	+	.	ID=cds-XP_036014604.1;Parent=rna-XM_036158711.1;Dbxref=GeneID:380928,GenBank:XP_036014604.1,MGI:MGI:1353586;Name=XP_036014604.1;gbkey=CDS;gene=Lmo7;product=LIM domain only protein 7 isoform X14;protein_id=XP_036014604.1;extra_copy_number=0
CM058254.1	Liftoff	CDS	146790678	146791251	.	+	.	ID=cds-XP_036014604.1;Parent=rna-XM_036158711.1;Dbxref=GeneID:380928,GenBank:XP_036014604.1,MGI:MGI:1353586;Name=XP_036014604.1;gbkey=CDS;gene=Lmo7;product=LIM domain only protein 7 isoform X14;protein_id=XP_036014604.1;extra_copy_number=0
CM058254.1	Liftoff	CDS	146792671	146792976	.	+	.	ID=cds-XP_036014604.1;Parent=rna-XM_036158711.1;Dbxref=GeneID:380928,GenBank:XP_036014604.1,MGI:MGI:1353586;Name=XP_036014604.1;gbkey=CDS;gene=Lmo7;product=LIM domain only protein 7 isoform X14;protein_id=XP_036014604.1;extra_copy_number=0
CM058254.1	Liftoff	CDS	146801373	146801487	.	+	.	ID=cds-XP_036014604.1;Parent=rna-XM_036158711.1;Dbxref=GeneID:380928,GenBank:XP_036014604.1,MGI:MGI:1353586;Name=XP_036014604.1;gbkey=CDS;gene=Lmo7;product=LIM domain only protein 7 isoform X14;protein_id=XP_036014604.1;extra_copy_number=0
CM058254.1	Liftoff	CDS	146802606	146802767	.	+	.	ID=cds-XP_036014604.1;Parent=rna-XM_036158711.1;Dbxref=GeneID:380928,GenBank:XP_036014604.1,MGI:MGI:1353586;Name=XP_036014604.1;gbkey=CDS;gene=Lmo7;product=LIM domain only protein 7 isoform X14;protein_id=XP_036014604.1;extra_copy_number=0
CM058254.1	Liftoff	CDS	146803766	146803953	.	+	.	ID=cds-XP_036014604.1;Parent=rna-XM_036158711.1;Dbxref=GeneID:380928,GenBank:XP_036014604.1,MGI:MGI:1353586;Name=XP_036014604.1;gbkey=CDS;gene=Lmo7;product=LIM domain only protein 7 isoform X14;protein_id=XP_036014604.1;extra_copy_number=0
CM058254.1	Liftoff	CDS	146804884	146804944	.	+	.	ID=cds-XP_036014604.1;Parent=rna-XM_036158711.1;Dbxref=GeneID:380928,GenBank:XP_036014604.1,MGI:MGI:1353586;Name=XP_036014604.1;gbkey=CDS;gene=Lmo7;product=LIM domain only protein 7 isoform X14;protein_id=XP_036014604.1;extra_copy_number=0
CM058254.1	Liftoff	CDS	146808238	146808263	.	+	.	ID=cds-XP_036014604.1;Parent=rna-XM_036158711.1;Dbxref=GeneID:380928,GenBank:XP_036014604.1,MGI:MGI:1353586;Name=XP_036014604.1;gbkey=CDS;gene=Lmo7;product=LIM domain only protein 7 isoform X14;protein_id=XP_036014604.1;extra_copy_number=0
CM058254.1	Liftoff	CDS	146808547	146808651	.	+	.	ID=cds-XP_036014604.1;Parent=rna-XM_036158711.1;Dbxref=GeneID:380928,GenBank:XP_036014604.1,MGI:MGI:1353586;Name=XP_036014604.1;gbkey=CDS;gene=Lmo7;product=LIM domain only protein 7 isoform X14;protein_id=XP_036014604.1;extra_copy_number=0
CM058254.1	Liftoff	CDS	146809219	146809311	.	+	.	ID=cds-XP_036014604.1;Parent=rna-XM_036158711.1;Dbxref=GeneID:380928,GenBank:XP_036014604.1,MGI:MGI:1353586;Name=XP_036014604.1;gbkey=CDS;gene=Lmo7;product=LIM domain only protein 7 isoform X14;protein_id=XP_036014604.1;extra_copy_number=0
CM058254.1	Liftoff	CDS	146809816	146810258	.	+	.	ID=cds-XP_036014604.1;Parent=rna-XM_036158711.1;Dbxref=GeneID:380928,GenBank:XP_036014604.1,MGI:MGI:1353586;Name=XP_036014604.1;gbkey=CDS;gene=Lmo7;product=LIM domain only protein 7 isoform X14;protein_id=XP_036014604.1;extra_copy_number=0
CM058254.1	Liftoff	CDS	146811096	146811161	.	+	.	ID=cds-XP_036014604.1;Parent=rna-XM_036158711.1;Dbxref=GeneID:380928,GenBank:XP_036014604.1,MGI:MGI:1353586;Name=XP_036014604.1;gbkey=CDS;gene=Lmo7;product=LIM domain only protein 7 isoform X14;protein_id=XP_036014604.1;extra_copy_number=0
CM058254.1	Liftoff	CDS	146812704	146812756	.	+	.	ID=cds-XP_036014604.1;Parent=rna-XM_036158711.1;Dbxref=GeneID:380928,GenBank:XP_036014604.1,MGI:MGI:1353586;Name=XP_036014604.1;gbkey=CDS;gene=Lmo7;product=LIM domain only protein 7 isoform X14;protein_id=XP_036014604.1;extra_copy_number=0
CM058254.1	Liftoff	CDS	146816703	146816916	.	+	.	ID=cds-XP_036014604.1;Parent=rna-XM_036158711.1;Dbxref=GeneID:380928,GenBank:XP_036014604.1,MGI:MGI:1353586;Name=XP_036014604.1;gbkey=CDS;gene=Lmo7;product=LIM domain only protein 7 isoform X14;protein_id=XP_036014604.1;extra_copy_number=0
CM058254.1	Liftoff	CDS	146819783	146820058	.	+	.	ID=cds-XP_036014604.1;Parent=rna-XM_036158711.1;Dbxref=GeneID:380928,GenBank:XP_036014604.1,MGI:MGI:1353586;Name=XP_036014604.1;gbkey=CDS;gene=Lmo7;product=LIM domain only protein 7 isoform X14;protein_id=XP_036014604.1;extra_copy_number=0
CM058254.1	Liftoff	CDS	146821779	146821887	.	+	.	ID=cds-XP_036014604.1;Parent=rna-XM_036158711.1;Dbxref=GeneID:380928,GenBank:XP_036014604.1,MGI:MGI:1353586;Name=XP_036014604.1;gbkey=CDS;gene=Lmo7;product=LIM domain only protein 7 isoform X14;protein_id=XP_036014604.1;extra_copy_number=0
CM058254.1	Liftoff	CDS	146823177	146823279	.	+	.	ID=cds-XP_036014604.1;Parent=rna-XM_036158711.1;Dbxref=GeneID:380928,GenBank:XP_036014604.1,MGI:MGI:1353586;Name=XP_036014604.1;gbkey=CDS;gene=Lmo7;product=LIM domain only protein 7 isoform X14;protein_id=XP_036014604.1;extra_copy_number=0
CM058254.1	Liftoff	CDS	146824503	146824525	.	+	.	ID=cds-XP_036014604.1;Parent=rna-XM_036158711.1;Dbxref=GeneID:380928,GenBank:XP_036014604.1,MGI:MGI:1353586;Name=XP_036014604.1;gbkey=CDS;gene=Lmo7;product=LIM domain only protein 7 isoform X14;protein_id=XP_036014604.1;extra_copy_number=0
CM058254.1	Liftoff	mRNA	146730740	146825315	.	+	.	ID=rna-XM_036158721.1;Parent=gene-Lmo7;Dbxref=GeneID:380928,GenBank:XM_036158721.1,MGI:MGI:1353586;Name=XM_036158721.1;gbkey=mRNA;gene=Lmo7;model_evidence=Supporting evidence includes similarity to: 3 mRNAs%2C 34 ESTs%2C 1 Protein%2C 306 long SRA reads%2C and 100%25 coverage of the annotated genomic feature by RNAseq alignments%2C including 10 samples with support for all annotated introns;product=LIM domain only 7%2C transcript variant X26;transcript_id=XM_036158721.1;matches_ref_protein=True;valid_ORF=True;extra_copy_number=0
CM058254.1	Liftoff	exon	146730740	146730952	.	+	.	ID=exon-XM_036158721.1-1;Parent=rna-XM_036158721.1;Dbxref=GeneID:380928,GenBank:XM_036158721.1,MGI:MGI:1353586;gbkey=mRNA;gene=Lmo7;product=LIM domain only 7%2C transcript variant X26;transcript_id=XM_036158721.1;extra_copy_number=0
CM058254.1	Liftoff	exon	146731465	146731571	.	+	.	ID=exon-XM_036158721.1-2;Parent=rna-XM_036158721.1;Dbxref=GeneID:380928,GenBank:XM_036158721.1,MGI:MGI:1353586;gbkey=mRNA;gene=Lmo7;product=LIM domain only 7%2C transcript variant X26;transcript_id=XM_036158721.1;extra_copy_number=0
CM058254.1	Liftoff	exon	146766055	146766085	.	+	.	ID=exon-XM_036158721.1-3;Parent=rna-XM_036158721.1;Dbxref=GeneID:380928,GenBank:XM_036158721.1,MGI:MGI:1353586;gbkey=mRNA;gene=Lmo7;product=LIM domain only 7%2C transcript variant X26;transcript_id=XM_036158721.1;extra_copy_number=0
CM058254.1	Liftoff	exon	146767409	146767522	.	+	.	ID=exon-XM_036158721.1-4;Parent=rna-XM_036158721.1;Dbxref=GeneID:380928,GenBank:XM_036158721.1,MGI:MGI:1353586;gbkey=mRNA;gene=Lmo7;product=LIM domain only 7%2C transcript variant X26;transcript_id=XM_036158721.1;extra_copy_number=0
CM058254.1	Liftoff	exon	146771406	146771604	.	+	.	ID=exon-XM_036158721.1-5;Parent=rna-XM_036158721.1;Dbxref=GeneID:380928,GenBank:XM_036158721.1,MGI:MGI:1353586;gbkey=mRNA;gene=Lmo7;product=LIM domain only 7%2C transcript variant X26;transcript_id=XM_036158721.1;extra_copy_number=0
CM058254.1	Liftoff	exon	146774767	146775019	.	+	.	ID=exon-XM_036158721.1-6;Parent=rna-XM_036158721.1;Dbxref=GeneID:380928,GenBank:XM_036158721.1,MGI:MGI:1353586;gbkey=mRNA;gene=Lmo7;product=LIM domain only 7%2C transcript variant X26;transcript_id=XM_036158721.1;extra_copy_number=0
CM058254.1	Liftoff	exon	146775896	146776177	.	+	.	ID=exon-XM_036158721.1-7;Parent=rna-XM_036158721.1;Dbxref=GeneID:380928,GenBank:XM_036158721.1,MGI:MGI:1353586;gbkey=mRNA;gene=Lmo7;product=LIM domain only 7%2C transcript variant X26;transcript_id=XM_036158721.1;extra_copy_number=0
CM058254.1	Liftoff	exon	146777542	146778261	.	+	.	ID=exon-XM_036158721.1-8;Parent=rna-XM_036158721.1;Dbxref=GeneID:380928,GenBank:XM_036158721.1,MGI:MGI:1353586;gbkey=mRNA;gene=Lmo7;product=LIM domain only 7%2C transcript variant X26;transcript_id=XM_036158721.1;extra_copy_number=0
CM058254.1	Liftoff	exon	146779282	146779311	.	+	.	ID=exon-XM_036158721.1-9;Parent=rna-XM_036158721.1;Dbxref=GeneID:380928,GenBank:XM_036158721.1,MGI:MGI:1353586;gbkey=mRNA;gene=Lmo7;product=LIM domain only 7%2C transcript variant X26;transcript_id=XM_036158721.1;extra_copy_number=0
CM058254.1	Liftoff	exon	146787074	146787191	.	+	.	ID=exon-XM_036158721.1-10;Parent=rna-XM_036158721.1;Dbxref=GeneID:380928,GenBank:XM_036158721.1,MGI:MGI:1353586;gbkey=mRNA;gene=Lmo7;product=LIM domain only 7%2C transcript variant X26;transcript_id=XM_036158721.1;extra_copy_number=0
CM058254.1	Liftoff	exon	146789164	146789306	.	+	.	ID=exon-XM_036158721.1-11;Parent=rna-XM_036158721.1;Dbxref=GeneID:380928,GenBank:XM_036158721.1,MGI:MGI:1353586;gbkey=mRNA;gene=Lmo7;product=LIM domain only 7%2C transcript variant X26;transcript_id=XM_036158721.1;extra_copy_number=0
CM058254.1	Liftoff	exon	146790678	146791251	.	+	.	ID=exon-XM_036158721.1-12;Parent=rna-XM_036158721.1;Dbxref=GeneID:380928,GenBank:XM_036158721.1,MGI:MGI:1353586;gbkey=mRNA;gene=Lmo7;product=LIM domain only 7%2C transcript variant X26;transcript_id=XM_036158721.1;extra_copy_number=0
CM058254.1	Liftoff	exon	146792671	146792976	.	+	.	ID=exon-XM_036158721.1-13;Parent=rna-XM_036158721.1;Dbxref=GeneID:380928,GenBank:XM_036158721.1,MGI:MGI:1353586;gbkey=mRNA;gene=Lmo7;product=LIM domain only 7%2C transcript variant X26;transcript_id=XM_036158721.1;extra_copy_number=0
CM058254.1	Liftoff	exon	146801373	146801487	.	+	.	ID=exon-XM_036158721.1-14;Parent=rna-XM_036158721.1;Dbxref=GeneID:380928,GenBank:XM_036158721.1,MGI:MGI:1353586;gbkey=mRNA;gene=Lmo7;product=LIM domain only 7%2C transcript variant X26;transcript_id=XM_036158721.1;extra_copy_number=0
CM058254.1	Liftoff	exon	146802606	146802767	.	+	.	ID=exon-XM_036158721.1-15;Parent=rna-XM_036158721.1;Dbxref=GeneID:380928,GenBank:XM_036158721.1,MGI:MGI:1353586;gbkey=mRNA;gene=Lmo7;product=LIM domain only 7%2C transcript variant X26;transcript_id=XM_036158721.1;extra_copy_number=0
CM058254.1	Liftoff	exon	146803847	146803953	.	+	.	ID=exon-XM_036158721.1-16;Parent=rna-XM_036158721.1;Dbxref=GeneID:380928,GenBank:XM_036158721.1,MGI:MGI:1353586;gbkey=mRNA;gene=Lmo7;product=LIM domain only 7%2C transcript variant X26;transcript_id=XM_036158721.1;extra_copy_number=0
CM058254.1	Liftoff	exon	146804884	146804944	.	+	.	ID=exon-XM_036158721.1-17;Parent=rna-XM_036158721.1;Dbxref=GeneID:380928,GenBank:XM_036158721.1,MGI:MGI:1353586;gbkey=mRNA;gene=Lmo7;product=LIM domain only 7%2C transcript variant X26;transcript_id=XM_036158721.1;extra_copy_number=0
CM058254.1	Liftoff	exon	146808238	146808263	.	+	.	ID=exon-XM_036158721.1-18;Parent=rna-XM_036158721.1;Dbxref=GeneID:380928,GenBank:XM_036158721.1,MGI:MGI:1353586;gbkey=mRNA;gene=Lmo7;product=LIM domain only 7%2C transcript variant X26;transcript_id=XM_036158721.1;extra_copy_number=0
CM058254.1	Liftoff	exon	146808547	146808651	.	+	.	ID=exon-XM_036158721.1-19;Parent=rna-XM_036158721.1;Dbxref=GeneID:380928,GenBank:XM_036158721.1,MGI:MGI:1353586;gbkey=mRNA;gene=Lmo7;product=LIM domain only 7%2C transcript variant X26;transcript_id=XM_036158721.1;extra_copy_number=0
CM058254.1	Liftoff	exon	146809219	146809311	.	+	.	ID=exon-XM_036158721.1-20;Parent=rna-XM_036158721.1;Dbxref=GeneID:380928,GenBank:XM_036158721.1,MGI:MGI:1353586;gbkey=mRNA;gene=Lmo7;product=LIM domain only 7%2C transcript variant X26;transcript_id=XM_036158721.1;extra_copy_number=0
CM058254.1	Liftoff	exon	146809816	146810258	.	+	.	ID=exon-XM_036158721.1-21;Parent=rna-XM_036158721.1;Dbxref=GeneID:380928,GenBank:XM_036158721.1,MGI:MGI:1353586;gbkey=mRNA;gene=Lmo7;product=LIM domain only 7%2C transcript variant X26;transcript_id=XM_036158721.1;extra_copy_number=0
CM058254.1	Liftoff	exon	146811096	146811161	.	+	.	ID=exon-XM_036158721.1-22;Parent=rna-XM_036158721.1;Dbxref=GeneID:380928,GenBank:XM_036158721.1,MGI:MGI:1353586;gbkey=mRNA;gene=Lmo7;product=LIM domain only 7%2C transcript variant X26;transcript_id=XM_036158721.1;extra_copy_number=0
CM058254.1	Liftoff	exon	146812704	146812756	.	+	.	ID=exon-XM_036158721.1-23;Parent=rna-XM_036158721.1;Dbxref=GeneID:380928,GenBank:XM_036158721.1,MGI:MGI:1353586;gbkey=mRNA;gene=Lmo7;product=LIM domain only 7%2C transcript variant X26;transcript_id=XM_036158721.1;extra_copy_number=0
CM058254.1	Liftoff	exon	146816703	146816916	.	+	.	ID=exon-XM_036158721.1-24;Parent=rna-XM_036158721.1;Dbxref=GeneID:380928,GenBank:XM_036158721.1,MGI:MGI:1353586;gbkey=mRNA;gene=Lmo7;product=LIM domain only 7%2C transcript variant X26;transcript_id=XM_036158721.1;extra_copy_number=0
CM058254.1	Liftoff	exon	146819783	146820058	.	+	.	ID=exon-XM_036158721.1-25;Parent=rna-XM_036158721.1;Dbxref=GeneID:380928,GenBank:XM_036158721.1,MGI:MGI:1353586;gbkey=mRNA;gene=Lmo7;product=LIM domain only 7%2C transcript variant X26;transcript_id=XM_036158721.1;extra_copy_number=0
CM058254.1	Liftoff	exon	146823177	146823279	.	+	.	ID=exon-XM_036158721.1-26;Parent=rna-XM_036158721.1;Dbxref=GeneID:380928,GenBank:XM_036158721.1,MGI:MGI:1353586;gbkey=mRNA;gene=Lmo7;product=LIM domain only 7%2C transcript variant X26;transcript_id=XM_036158721.1;extra_copy_number=0
CM058254.1	Liftoff	exon	146824503	146825315	.	+	.	ID=exon-XM_036158721.1-27;Parent=rna-XM_036158721.1;Dbxref=GeneID:380928,GenBank:XM_036158721.1,MGI:MGI:1353586;gbkey=mRNA;gene=Lmo7;product=LIM domain only 7%2C transcript variant X26;transcript_id=XM_036158721.1;extra_copy_number=0
CM058254.1	Liftoff	CDS	146730830	146730952	.	+	.	ID=cds-XP_036014614.1;Parent=rna-XM_036158721.1;Dbxref=GeneID:380928,GenBank:XP_036014614.1,MGI:MGI:1353586;Name=XP_036014614.1;gbkey=CDS;gene=Lmo7;product=LIM domain only protein 7 isoform X26;protein_id=XP_036014614.1;extra_copy_number=0
CM058254.1	Liftoff	CDS	146731465	146731571	.	+	.	ID=cds-XP_036014614.1;Parent=rna-XM_036158721.1;Dbxref=GeneID:380928,GenBank:XP_036014614.1,MGI:MGI:1353586;Name=XP_036014614.1;gbkey=CDS;gene=Lmo7;product=LIM domain only protein 7 isoform X26;protein_id=XP_036014614.1;extra_copy_number=0
CM058254.1	Liftoff	CDS	146766055	146766085	.	+	.	ID=cds-XP_036014614.1;Parent=rna-XM_036158721.1;Dbxref=GeneID:380928,GenBank:XP_036014614.1,MGI:MGI:1353586;Name=XP_036014614.1;gbkey=CDS;gene=Lmo7;product=LIM domain only protein 7 isoform X26;protein_id=XP_036014614.1;extra_copy_number=0
CM058254.1	Liftoff	CDS	146767409	146767522	.	+	.	ID=cds-XP_036014614.1;Parent=rna-XM_036158721.1;Dbxref=GeneID:380928,GenBank:XP_036014614.1,MGI:MGI:1353586;Name=XP_036014614.1;gbkey=CDS;gene=Lmo7;product=LIM domain only protein 7 isoform X26;protein_id=XP_036014614.1;extra_copy_number=0
CM058254.1	Liftoff	CDS	146771406	146771604	.	+	.	ID=cds-XP_036014614.1;Parent=rna-XM_036158721.1;Dbxref=GeneID:380928,GenBank:XP_036014614.1,MGI:MGI:1353586;Name=XP_036014614.1;gbkey=CDS;gene=Lmo7;product=LIM domain only protein 7 isoform X26;protein_id=XP_036014614.1;extra_copy_number=0
CM058254.1	Liftoff	CDS	146774767	146775019	.	+	.	ID=cds-XP_036014614.1;Parent=rna-XM_036158721.1;Dbxref=GeneID:380928,GenBank:XP_036014614.1,MGI:MGI:1353586;Name=XP_036014614.1;gbkey=CDS;gene=Lmo7;product=LIM domain only protein 7 isoform X26;protein_id=XP_036014614.1;extra_copy_number=0
CM058254.1	Liftoff	CDS	146775896	146776177	.	+	.	ID=cds-XP_036014614.1;Parent=rna-XM_036158721.1;Dbxref=GeneID:380928,GenBank:XP_036014614.1,MGI:MGI:1353586;Name=XP_036014614.1;gbkey=CDS;gene=Lmo7;product=LIM domain only protein 7 isoform X26;protein_id=XP_036014614.1;extra_copy_number=0
CM058254.1	Liftoff	CDS	146777542	146778261	.	+	.	ID=cds-XP_036014614.1;Parent=rna-XM_036158721.1;Dbxref=GeneID:380928,GenBank:XP_036014614.1,MGI:MGI:1353586;Name=XP_036014614.1;gbkey=CDS;gene=Lmo7;product=LIM domain only protein 7 isoform X26;protein_id=XP_036014614.1;extra_copy_number=0
CM058254.1	Liftoff	CDS	146779282	146779311	.	+	.	ID=cds-XP_036014614.1;Parent=rna-XM_036158721.1;Dbxref=GeneID:380928,GenBank:XP_036014614.1,MGI:MGI:1353586;Name=XP_036014614.1;gbkey=CDS;gene=Lmo7;product=LIM domain only protein 7 isoform X26;protein_id=XP_036014614.1;extra_copy_number=0
CM058254.1	Liftoff	CDS	146787074	146787191	.	+	.	ID=cds-XP_036014614.1;Parent=rna-XM_036158721.1;Dbxref=GeneID:380928,GenBank:XP_036014614.1,MGI:MGI:1353586;Name=XP_036014614.1;gbkey=CDS;gene=Lmo7;product=LIM domain only protein 7 isoform X26;protein_id=XP_036014614.1;extra_copy_number=0
CM058254.1	Liftoff	CDS	146789164	146789306	.	+	.	ID=cds-XP_036014614.1;Parent=rna-XM_036158721.1;Dbxref=GeneID:380928,GenBank:XP_036014614.1,MGI:MGI:1353586;Name=XP_036014614.1;gbkey=CDS;gene=Lmo7;product=LIM domain only protein 7 isoform X26;protein_id=XP_036014614.1;extra_copy_number=0
CM058254.1	Liftoff	CDS	146790678	146791251	.	+	.	ID=cds-XP_036014614.1;Parent=rna-XM_036158721.1;Dbxref=GeneID:380928,GenBank:XP_036014614.1,MGI:MGI:1353586;Name=XP_036014614.1;gbkey=CDS;gene=Lmo7;product=LIM domain only protein 7 isoform X26;protein_id=XP_036014614.1;extra_copy_number=0
CM058254.1	Liftoff	CDS	146792671	146792976	.	+	.	ID=cds-XP_036014614.1;Parent=rna-XM_036158721.1;Dbxref=GeneID:380928,GenBank:XP_036014614.1,MGI:MGI:1353586;Name=XP_036014614.1;gbkey=CDS;gene=Lmo7;product=LIM domain only protein 7 isoform X26;protein_id=XP_036014614.1;extra_copy_number=0
CM058254.1	Liftoff	CDS	146801373	146801487	.	+	.	ID=cds-XP_036014614.1;Parent=rna-XM_036158721.1;Dbxref=GeneID:380928,GenBank:XP_036014614.1,MGI:MGI:1353586;Name=XP_036014614.1;gbkey=CDS;gene=Lmo7;product=LIM domain only protein 7 isoform X26;protein_id=XP_036014614.1;extra_copy_number=0
CM058254.1	Liftoff	CDS	146802606	146802767	.	+	.	ID=cds-XP_036014614.1;Parent=rna-XM_036158721.1;Dbxref=GeneID:380928,GenBank:XP_036014614.1,MGI:MGI:1353586;Name=XP_036014614.1;gbkey=CDS;gene=Lmo7;product=LIM domain only protein 7 isoform X26;protein_id=XP_036014614.1;extra_copy_number=0
CM058254.1	Liftoff	CDS	146803847	146803953	.	+	.	ID=cds-XP_036014614.1;Parent=rna-XM_036158721.1;Dbxref=GeneID:380928,GenBank:XP_036014614.1,MGI:MGI:1353586;Name=XP_036014614.1;gbkey=CDS;gene=Lmo7;product=LIM domain only protein 7 isoform X26;protein_id=XP_036014614.1;extra_copy_number=0
CM058254.1	Liftoff	CDS	146804884	146804944	.	+	.	ID=cds-XP_036014614.1;Parent=rna-XM_036158721.1;Dbxref=GeneID:380928,GenBank:XP_036014614.1,MGI:MGI:1353586;Name=XP_036014614.1;gbkey=CDS;gene=Lmo7;product=LIM domain only protein 7 isoform X26;protein_id=XP_036014614.1;extra_copy_number=0
CM058254.1	Liftoff	CDS	146808238	146808263	.	+	.	ID=cds-XP_036014614.1;Parent=rna-XM_036158721.1;Dbxref=GeneID:380928,GenBank:XP_036014614.1,MGI:MGI:1353586;Name=XP_036014614.1;gbkey=CDS;gene=Lmo7;product=LIM domain only protein 7 isoform X26;protein_id=XP_036014614.1;extra_copy_number=0
CM058254.1	Liftoff	CDS	146808547	146808651	.	+	.	ID=cds-XP_036014614.1;Parent=rna-XM_036158721.1;Dbxref=GeneID:380928,GenBank:XP_036014614.1,MGI:MGI:1353586;Name=XP_036014614.1;gbkey=CDS;gene=Lmo7;product=LIM domain only protein 7 isoform X26;protein_id=XP_036014614.1;extra_copy_number=0
CM058254.1	Liftoff	CDS	146809219	146809311	.	+	.	ID=cds-XP_036014614.1;Parent=rna-XM_036158721.1;Dbxref=GeneID:380928,GenBank:XP_036014614.1,MGI:MGI:1353586;Name=XP_036014614.1;gbkey=CDS;gene=Lmo7;product=LIM domain only protein 7 isoform X26;protein_id=XP_036014614.1;extra_copy_number=0
CM058254.1	Liftoff	CDS	146809816	146810258	.	+	.	ID=cds-XP_036014614.1;Parent=rna-XM_036158721.1;Dbxref=GeneID:380928,GenBank:XP_036014614.1,MGI:MGI:1353586;Name=XP_036014614.1;gbkey=CDS;gene=Lmo7;product=LIM domain only protein 7 isoform X26;protein_id=XP_036014614.1;extra_copy_number=0
CM058254.1	Liftoff	CDS	146811096	146811161	.	+	.	ID=cds-XP_036014614.1;Parent=rna-XM_036158721.1;Dbxref=GeneID:380928,GenBank:XP_036014614.1,MGI:MGI:1353586;Name=XP_036014614.1;gbkey=CDS;gene=Lmo7;product=LIM domain only protein 7 isoform X26;protein_id=XP_036014614.1;extra_copy_number=0
CM058254.1	Liftoff	CDS	146812704	146812756	.	+	.	ID=cds-XP_036014614.1;Parent=rna-XM_036158721.1;Dbxref=GeneID:380928,GenBank:XP_036014614.1,MGI:MGI:1353586;Name=XP_036014614.1;gbkey=CDS;gene=Lmo7;product=LIM domain only protein 7 isoform X26;protein_id=XP_036014614.1;extra_copy_number=0
CM058254.1	Liftoff	CDS	146816703	146816916	.	+	.	ID=cds-XP_036014614.1;Parent=rna-XM_036158721.1;Dbxref=GeneID:380928,GenBank:XP_036014614.1,MGI:MGI:1353586;Name=XP_036014614.1;gbkey=CDS;gene=Lmo7;product=LIM domain only protein 7 isoform X26;protein_id=XP_036014614.1;extra_copy_number=0
CM058254.1	Liftoff	CDS	146819783	146820058	.	+	.	ID=cds-XP_036014614.1;Parent=rna-XM_036158721.1;Dbxref=GeneID:380928,GenBank:XP_036014614.1,MGI:MGI:1353586;Name=XP_036014614.1;gbkey=CDS;gene=Lmo7;product=LIM domain only protein 7 isoform X26;protein_id=XP_036014614.1;extra_copy_number=0
CM058254.1	Liftoff	CDS	146823177	146823279	.	+	.	ID=cds-XP_036014614.1;Parent=rna-XM_036158721.1;Dbxref=GeneID:380928,GenBank:XP_036014614.1,MGI:MGI:1353586;Name=XP_036014614.1;gbkey=CDS;gene=Lmo7;product=LIM domain only protein 7 isoform X26;protein_id=XP_036014614.1;extra_copy_number=0
CM058254.1	Liftoff	CDS	146824503	146824595	.	+	.	ID=cds-XP_036014614.1;Parent=rna-XM_036158721.1;Dbxref=GeneID:380928,GenBank:XP_036014614.1,MGI:MGI:1353586;Name=XP_036014614.1;gbkey=CDS;gene=Lmo7;product=LIM domain only protein 7 isoform X26;protein_id=XP_036014614.1;extra_copy_number=0
CM058254.1	Liftoff	mRNA	146730742	146825315	.	+	.	ID=rna-XM_036158715.1;Parent=gene-Lmo7;Dbxref=GeneID:380928,GenBank:XM_036158715.1,MGI:MGI:1353586;Name=XM_036158715.1;gbkey=mRNA;gene=Lmo7;model_evidence=Supporting evidence includes similarity to: 2 mRNAs%2C 32 ESTs%2C 1 Protein%2C 330 long SRA reads%2C and 100%25 coverage of the annotated genomic feature by RNAseq alignments%2C including 4 samples with support for all annotated introns;product=LIM domain only 7%2C transcript variant X18;transcript_id=XM_036158715.1;matches_ref_protein=True;valid_ORF=True;extra_copy_number=0
CM058254.1	Liftoff	exon	146730742	146730952	.	+	.	ID=exon-XM_036158715.1-1;Parent=rna-XM_036158715.1;Dbxref=GeneID:380928,GenBank:XM_036158715.1,MGI:MGI:1353586;gbkey=mRNA;gene=Lmo7;product=LIM domain only 7%2C transcript variant X18;transcript_id=XM_036158715.1;extra_copy_number=0
CM058254.1	Liftoff	exon	146731465	146731571	.	+	.	ID=exon-XM_036158715.1-2;Parent=rna-XM_036158715.1;Dbxref=GeneID:380928,GenBank:XM_036158715.1,MGI:MGI:1353586;gbkey=mRNA;gene=Lmo7;product=LIM domain only 7%2C transcript variant X18;transcript_id=XM_036158715.1;extra_copy_number=0
CM058254.1	Liftoff	exon	146766055	146766085	.	+	.	ID=exon-XM_036158715.1-3;Parent=rna-XM_036158715.1;Dbxref=GeneID:380928,GenBank:XM_036158715.1,MGI:MGI:1353586;gbkey=mRNA;gene=Lmo7;product=LIM domain only 7%2C transcript variant X18;transcript_id=XM_036158715.1;extra_copy_number=0
CM058254.1	Liftoff	exon	146767409	146767522	.	+	.	ID=exon-XM_036158715.1-4;Parent=rna-XM_036158715.1;Dbxref=GeneID:380928,GenBank:XM_036158715.1,MGI:MGI:1353586;gbkey=mRNA;gene=Lmo7;product=LIM domain only 7%2C transcript variant X18;transcript_id=XM_036158715.1;extra_copy_number=0
CM058254.1	Liftoff	exon	146771406	146771604	.	+	.	ID=exon-XM_036158715.1-5;Parent=rna-XM_036158715.1;Dbxref=GeneID:380928,GenBank:XM_036158715.1,MGI:MGI:1353586;gbkey=mRNA;gene=Lmo7;product=LIM domain only 7%2C transcript variant X18;transcript_id=XM_036158715.1;extra_copy_number=0
CM058254.1	Liftoff	exon	146774767	146775019	.	+	.	ID=exon-XM_036158715.1-6;Parent=rna-XM_036158715.1;Dbxref=GeneID:380928,GenBank:XM_036158715.1,MGI:MGI:1353586;gbkey=mRNA;gene=Lmo7;product=LIM domain only 7%2C transcript variant X18;transcript_id=XM_036158715.1;extra_copy_number=0
CM058254.1	Liftoff	exon	146775896	146776177	.	+	.	ID=exon-XM_036158715.1-7;Parent=rna-XM_036158715.1;Dbxref=GeneID:380928,GenBank:XM_036158715.1,MGI:MGI:1353586;gbkey=mRNA;gene=Lmo7;product=LIM domain only 7%2C transcript variant X18;transcript_id=XM_036158715.1;extra_copy_number=0
CM058254.1	Liftoff	exon	146776736	146776936	.	+	.	ID=exon-XM_036158715.1-8;Parent=rna-XM_036158715.1;Dbxref=GeneID:380928,GenBank:XM_036158715.1,MGI:MGI:1353586;gbkey=mRNA;gene=Lmo7;product=LIM domain only 7%2C transcript variant X18;transcript_id=XM_036158715.1;extra_copy_number=0
CM058254.1	Liftoff	exon	146777542	146778261	.	+	.	ID=exon-XM_036158715.1-9;Parent=rna-XM_036158715.1;Dbxref=GeneID:380928,GenBank:XM_036158715.1,MGI:MGI:1353586;gbkey=mRNA;gene=Lmo7;product=LIM domain only 7%2C transcript variant X18;transcript_id=XM_036158715.1;extra_copy_number=0
CM058254.1	Liftoff	exon	146779282	146779311	.	+	.	ID=exon-XM_036158715.1-10;Parent=rna-XM_036158715.1;Dbxref=GeneID:380928,GenBank:XM_036158715.1,MGI:MGI:1353586;gbkey=mRNA;gene=Lmo7;product=LIM domain only 7%2C transcript variant X18;transcript_id=XM_036158715.1;extra_copy_number=0
CM058254.1	Liftoff	exon	146787074	146787191	.	+	.	ID=exon-XM_036158715.1-11;Parent=rna-XM_036158715.1;Dbxref=GeneID:380928,GenBank:XM_036158715.1,MGI:MGI:1353586;gbkey=mRNA;gene=Lmo7;product=LIM domain only 7%2C transcript variant X18;transcript_id=XM_036158715.1;extra_copy_number=0
CM058254.1	Liftoff	exon	146789164	146789306	.	+	.	ID=exon-XM_036158715.1-12;Parent=rna-XM_036158715.1;Dbxref=GeneID:380928,GenBank:XM_036158715.1,MGI:MGI:1353586;gbkey=mRNA;gene=Lmo7;product=LIM domain only 7%2C transcript variant X18;transcript_id=XM_036158715.1;extra_copy_number=0
CM058254.1	Liftoff	exon	146790678	146791251	.	+	.	ID=exon-XM_036158715.1-13;Parent=rna-XM_036158715.1;Dbxref=GeneID:380928,GenBank:XM_036158715.1,MGI:MGI:1353586;gbkey=mRNA;gene=Lmo7;product=LIM domain only 7%2C transcript variant X18;transcript_id=XM_036158715.1;extra_copy_number=0
CM058254.1	Liftoff	exon	146792671	146792976	.	+	.	ID=exon-XM_036158715.1-14;Parent=rna-XM_036158715.1;Dbxref=GeneID:380928,GenBank:XM_036158715.1,MGI:MGI:1353586;gbkey=mRNA;gene=Lmo7;product=LIM domain only 7%2C transcript variant X18;transcript_id=XM_036158715.1;extra_copy_number=0
CM058254.1	Liftoff	exon	146801373	146801487	.	+	.	ID=exon-XM_036158715.1-15;Parent=rna-XM_036158715.1;Dbxref=GeneID:380928,GenBank:XM_036158715.1,MGI:MGI:1353586;gbkey=mRNA;gene=Lmo7;product=LIM domain only 7%2C transcript variant X18;transcript_id=XM_036158715.1;extra_copy_number=0
CM058254.1	Liftoff	exon	146802606	146802767	.	+	.	ID=exon-XM_036158715.1-16;Parent=rna-XM_036158715.1;Dbxref=GeneID:380928,GenBank:XM_036158715.1,MGI:MGI:1353586;gbkey=mRNA;gene=Lmo7;product=LIM domain only 7%2C transcript variant X18;transcript_id=XM_036158715.1;extra_copy_number=0
CM058254.1	Liftoff	exon	146803847	146803953	.	+	.	ID=exon-XM_036158715.1-17;Parent=rna-XM_036158715.1;Dbxref=GeneID:380928,GenBank:XM_036158715.1,MGI:MGI:1353586;gbkey=mRNA;gene=Lmo7;product=LIM domain only 7%2C transcript variant X18;transcript_id=XM_036158715.1;extra_copy_number=0
CM058254.1	Liftoff	exon	146804884	146804944	.	+	.	ID=exon-XM_036158715.1-18;Parent=rna-XM_036158715.1;Dbxref=GeneID:380928,GenBank:XM_036158715.1,MGI:MGI:1353586;gbkey=mRNA;gene=Lmo7;product=LIM domain only 7%2C transcript variant X18;transcript_id=XM_036158715.1;extra_copy_number=0
CM058254.1	Liftoff	exon	146808238	146808263	.	+	.	ID=exon-XM_036158715.1-19;Parent=rna-XM_036158715.1;Dbxref=GeneID:380928,GenBank:XM_036158715.1,MGI:MGI:1353586;gbkey=mRNA;gene=Lmo7;product=LIM domain only 7%2C transcript variant X18;transcript_id=XM_036158715.1;extra_copy_number=0
CM058254.1	Liftoff	exon	146808547	146808651	.	+	.	ID=exon-XM_036158715.1-20;Parent=rna-XM_036158715.1;Dbxref=GeneID:380928,GenBank:XM_036158715.1,MGI:MGI:1353586;gbkey=mRNA;gene=Lmo7;product=LIM domain only 7%2C transcript variant X18;transcript_id=XM_036158715.1;extra_copy_number=0
CM058254.1	Liftoff	exon	146809219	146809311	.	+	.	ID=exon-XM_036158715.1-21;Parent=rna-XM_036158715.1;Dbxref=GeneID:380928,GenBank:XM_036158715.1,MGI:MGI:1353586;gbkey=mRNA;gene=Lmo7;product=LIM domain only 7%2C transcript variant X18;transcript_id=XM_036158715.1;extra_copy_number=0
CM058254.1	Liftoff	exon	146809816	146810258	.	+	.	ID=exon-XM_036158715.1-22;Parent=rna-XM_036158715.1;Dbxref=GeneID:380928,GenBank:XM_036158715.1,MGI:MGI:1353586;gbkey=mRNA;gene=Lmo7;product=LIM domain only 7%2C transcript variant X18;transcript_id=XM_036158715.1;extra_copy_number=0
CM058254.1	Liftoff	exon	146811096	146811161	.	+	.	ID=exon-XM_036158715.1-23;Parent=rna-XM_036158715.1;Dbxref=GeneID:380928,GenBank:XM_036158715.1,MGI:MGI:1353586;gbkey=mRNA;gene=Lmo7;product=LIM domain only 7%2C transcript variant X18;transcript_id=XM_036158715.1;extra_copy_number=0
CM058254.1	Liftoff	exon	146812704	146812756	.	+	.	ID=exon-XM_036158715.1-24;Parent=rna-XM_036158715.1;Dbxref=GeneID:380928,GenBank:XM_036158715.1,MGI:MGI:1353586;gbkey=mRNA;gene=Lmo7;product=LIM domain only 7%2C transcript variant X18;transcript_id=XM_036158715.1;extra_copy_number=0
CM058254.1	Liftoff	exon	146816703	146816916	.	+	.	ID=exon-XM_036158715.1-25;Parent=rna-XM_036158715.1;Dbxref=GeneID:380928,GenBank:XM_036158715.1,MGI:MGI:1353586;gbkey=mRNA;gene=Lmo7;product=LIM domain only 7%2C transcript variant X18;transcript_id=XM_036158715.1;extra_copy_number=0
CM058254.1	Liftoff	exon	146819783	146820058	.	+	.	ID=exon-XM_036158715.1-26;Parent=rna-XM_036158715.1;Dbxref=GeneID:380928,GenBank:XM_036158715.1,MGI:MGI:1353586;gbkey=mRNA;gene=Lmo7;product=LIM domain only 7%2C transcript variant X18;transcript_id=XM_036158715.1;extra_copy_number=0
CM058254.1	Liftoff	exon	146821779	146821887	.	+	.	ID=exon-XM_036158715.1-27;Parent=rna-XM_036158715.1;Dbxref=GeneID:380928,GenBank:XM_036158715.1,MGI:MGI:1353586;gbkey=mRNA;gene=Lmo7;product=LIM domain only 7%2C transcript variant X18;transcript_id=XM_036158715.1;extra_copy_number=0
CM058254.1	Liftoff	exon	146823177	146823279	.	+	.	ID=exon-XM_036158715.1-28;Parent=rna-XM_036158715.1;Dbxref=GeneID:380928,GenBank:XM_036158715.1,MGI:MGI:1353586;gbkey=mRNA;gene=Lmo7;product=LIM domain only 7%2C transcript variant X18;transcript_id=XM_036158715.1;extra_copy_number=0
CM058254.1	Liftoff	exon	146824503	146825315	.	+	.	ID=exon-XM_036158715.1-29;Parent=rna-XM_036158715.1;Dbxref=GeneID:380928,GenBank:XM_036158715.1,MGI:MGI:1353586;gbkey=mRNA;gene=Lmo7;product=LIM domain only 7%2C transcript variant X18;transcript_id=XM_036158715.1;extra_copy_number=0
CM058254.1	Liftoff	CDS	146730830	146730952	.	+	.	ID=cds-XP_036014608.1;Parent=rna-XM_036158715.1;Dbxref=GeneID:380928,GenBank:XP_036014608.1,MGI:MGI:1353586;Name=XP_036014608.1;gbkey=CDS;gene=Lmo7;product=LIM domain only protein 7 isoform X18;protein_id=XP_036014608.1;extra_copy_number=0
CM058254.1	Liftoff	CDS	146731465	146731571	.	+	.	ID=cds-XP_036014608.1;Parent=rna-XM_036158715.1;Dbxref=GeneID:380928,GenBank:XP_036014608.1,MGI:MGI:1353586;Name=XP_036014608.1;gbkey=CDS;gene=Lmo7;product=LIM domain only protein 7 isoform X18;protein_id=XP_036014608.1;extra_copy_number=0
CM058254.1	Liftoff	CDS	146766055	146766085	.	+	.	ID=cds-XP_036014608.1;Parent=rna-XM_036158715.1;Dbxref=GeneID:380928,GenBank:XP_036014608.1,MGI:MGI:1353586;Name=XP_036014608.1;gbkey=CDS;gene=Lmo7;product=LIM domain only protein 7 isoform X18;protein_id=XP_036014608.1;extra_copy_number=0
CM058254.1	Liftoff	CDS	146767409	146767522	.	+	.	ID=cds-XP_036014608.1;Parent=rna-XM_036158715.1;Dbxref=GeneID:380928,GenBank:XP_036014608.1,MGI:MGI:1353586;Name=XP_036014608.1;gbkey=CDS;gene=Lmo7;product=LIM domain only protein 7 isoform X18;protein_id=XP_036014608.1;extra_copy_number=0
CM058254.1	Liftoff	CDS	146771406	146771604	.	+	.	ID=cds-XP_036014608.1;Parent=rna-XM_036158715.1;Dbxref=GeneID:380928,GenBank:XP_036014608.1,MGI:MGI:1353586;Name=XP_036014608.1;gbkey=CDS;gene=Lmo7;product=LIM domain only protein 7 isoform X18;protein_id=XP_036014608.1;extra_copy_number=0
CM058254.1	Liftoff	CDS	146774767	146775019	.	+	.	ID=cds-XP_036014608.1;Parent=rna-XM_036158715.1;Dbxref=GeneID:380928,GenBank:XP_036014608.1,MGI:MGI:1353586;Name=XP_036014608.1;gbkey=CDS;gene=Lmo7;product=LIM domain only protein 7 isoform X18;protein_id=XP_036014608.1;extra_copy_number=0
CM058254.1	Liftoff	CDS	146775896	146776177	.	+	.	ID=cds-XP_036014608.1;Parent=rna-XM_036158715.1;Dbxref=GeneID:380928,GenBank:XP_036014608.1,MGI:MGI:1353586;Name=XP_036014608.1;gbkey=CDS;gene=Lmo7;product=LIM domain only protein 7 isoform X18;protein_id=XP_036014608.1;extra_copy_number=0
CM058254.1	Liftoff	CDS	146776736	146776936	.	+	.	ID=cds-XP_036014608.1;Parent=rna-XM_036158715.1;Dbxref=GeneID:380928,GenBank:XP_036014608.1,MGI:MGI:1353586;Name=XP_036014608.1;gbkey=CDS;gene=Lmo7;product=LIM domain only protein 7 isoform X18;protein_id=XP_036014608.1;extra_copy_number=0
CM058254.1	Liftoff	CDS	146777542	146778261	.	+	.	ID=cds-XP_036014608.1;Parent=rna-XM_036158715.1;Dbxref=GeneID:380928,GenBank:XP_036014608.1,MGI:MGI:1353586;Name=XP_036014608.1;gbkey=CDS;gene=Lmo7;product=LIM domain only protein 7 isoform X18;protein_id=XP_036014608.1;extra_copy_number=0
CM058254.1	Liftoff	CDS	146779282	146779311	.	+	.	ID=cds-XP_036014608.1;Parent=rna-XM_036158715.1;Dbxref=GeneID:380928,GenBank:XP_036014608.1,MGI:MGI:1353586;Name=XP_036014608.1;gbkey=CDS;gene=Lmo7;product=LIM domain only protein 7 isoform X18;protein_id=XP_036014608.1;extra_copy_number=0
CM058254.1	Liftoff	CDS	146787074	146787191	.	+	.	ID=cds-XP_036014608.1;Parent=rna-XM_036158715.1;Dbxref=GeneID:380928,GenBank:XP_036014608.1,MGI:MGI:1353586;Name=XP_036014608.1;gbkey=CDS;gene=Lmo7;product=LIM domain only protein 7 isoform X18;protein_id=XP_036014608.1;extra_copy_number=0
CM058254.1	Liftoff	CDS	146789164	146789306	.	+	.	ID=cds-XP_036014608.1;Parent=rna-XM_036158715.1;Dbxref=GeneID:380928,GenBank:XP_036014608.1,MGI:MGI:1353586;Name=XP_036014608.1;gbkey=CDS;gene=Lmo7;product=LIM domain only protein 7 isoform X18;protein_id=XP_036014608.1;extra_copy_number=0
CM058254.1	Liftoff	CDS	146790678	146791251	.	+	.	ID=cds-XP_036014608.1;Parent=rna-XM_036158715.1;Dbxref=GeneID:380928,GenBank:XP_036014608.1,MGI:MGI:1353586;Name=XP_036014608.1;gbkey=CDS;gene=Lmo7;product=LIM domain only protein 7 isoform X18;protein_id=XP_036014608.1;extra_copy_number=0
CM058254.1	Liftoff	CDS	146792671	146792976	.	+	.	ID=cds-XP_036014608.1;Parent=rna-XM_036158715.1;Dbxref=GeneID:380928,GenBank:XP_036014608.1,MGI:MGI:1353586;Name=XP_036014608.1;gbkey=CDS;gene=Lmo7;product=LIM domain only protein 7 isoform X18;protein_id=XP_036014608.1;extra_copy_number=0
CM058254.1	Liftoff	CDS	146801373	146801487	.	+	.	ID=cds-XP_036014608.1;Parent=rna-XM_036158715.1;Dbxref=GeneID:380928,GenBank:XP_036014608.1,MGI:MGI:1353586;Name=XP_036014608.1;gbkey=CDS;gene=Lmo7;product=LIM domain only protein 7 isoform X18;protein_id=XP_036014608.1;extra_copy_number=0
CM058254.1	Liftoff	CDS	146802606	146802767	.	+	.	ID=cds-XP_036014608.1;Parent=rna-XM_036158715.1;Dbxref=GeneID:380928,GenBank:XP_036014608.1,MGI:MGI:1353586;Name=XP_036014608.1;gbkey=CDS;gene=Lmo7;product=LIM domain only protein 7 isoform X18;protein_id=XP_036014608.1;extra_copy_number=0
CM058254.1	Liftoff	CDS	146803847	146803953	.	+	.	ID=cds-XP_036014608.1;Parent=rna-XM_036158715.1;Dbxref=GeneID:380928,GenBank:XP_036014608.1,MGI:MGI:1353586;Name=XP_036014608.1;gbkey=CDS;gene=Lmo7;product=LIM domain only protein 7 isoform X18;protein_id=XP_036014608.1;extra_copy_number=0
CM058254.1	Liftoff	CDS	146804884	146804944	.	+	.	ID=cds-XP_036014608.1;Parent=rna-XM_036158715.1;Dbxref=GeneID:380928,GenBank:XP_036014608.1,MGI:MGI:1353586;Name=XP_036014608.1;gbkey=CDS;gene=Lmo7;product=LIM domain only protein 7 isoform X18;protein_id=XP_036014608.1;extra_copy_number=0
CM058254.1	Liftoff	CDS	146808238	146808263	.	+	.	ID=cds-XP_036014608.1;Parent=rna-XM_036158715.1;Dbxref=GeneID:380928,GenBank:XP_036014608.1,MGI:MGI:1353586;Name=XP_036014608.1;gbkey=CDS;gene=Lmo7;product=LIM domain only protein 7 isoform X18;protein_id=XP_036014608.1;extra_copy_number=0
CM058254.1	Liftoff	CDS	146808547	146808651	.	+	.	ID=cds-XP_036014608.1;Parent=rna-XM_036158715.1;Dbxref=GeneID:380928,GenBank:XP_036014608.1,MGI:MGI:1353586;Name=XP_036014608.1;gbkey=CDS;gene=Lmo7;product=LIM domain only protein 7 isoform X18;protein_id=XP_036014608.1;extra_copy_number=0
CM058254.1	Liftoff	CDS	146809219	146809311	.	+	.	ID=cds-XP_036014608.1;Parent=rna-XM_036158715.1;Dbxref=GeneID:380928,GenBank:XP_036014608.1,MGI:MGI:1353586;Name=XP_036014608.1;gbkey=CDS;gene=Lmo7;product=LIM domain only protein 7 isoform X18;protein_id=XP_036014608.1;extra_copy_number=0
CM058254.1	Liftoff	CDS	146809816	146810258	.	+	.	ID=cds-XP_036014608.1;Parent=rna-XM_036158715.1;Dbxref=GeneID:380928,GenBank:XP_036014608.1,MGI:MGI:1353586;Name=XP_036014608.1;gbkey=CDS;gene=Lmo7;product=LIM domain only protein 7 isoform X18;protein_id=XP_036014608.1;extra_copy_number=0
CM058254.1	Liftoff	CDS	146811096	146811161	.	+	.	ID=cds-XP_036014608.1;Parent=rna-XM_036158715.1;Dbxref=GeneID:380928,GenBank:XP_036014608.1,MGI:MGI:1353586;Name=XP_036014608.1;gbkey=CDS;gene=Lmo7;product=LIM domain only protein 7 isoform X18;protein_id=XP_036014608.1;extra_copy_number=0
CM058254.1	Liftoff	CDS	146812704	146812756	.	+	.	ID=cds-XP_036014608.1;Parent=rna-XM_036158715.1;Dbxref=GeneID:380928,GenBank:XP_036014608.1,MGI:MGI:1353586;Name=XP_036014608.1;gbkey=CDS;gene=Lmo7;product=LIM domain only protein 7 isoform X18;protein_id=XP_036014608.1;extra_copy_number=0
CM058254.1	Liftoff	CDS	146816703	146816916	.	+	.	ID=cds-XP_036014608.1;Parent=rna-XM_036158715.1;Dbxref=GeneID:380928,GenBank:XP_036014608.1,MGI:MGI:1353586;Name=XP_036014608.1;gbkey=CDS;gene=Lmo7;product=LIM domain only protein 7 isoform X18;protein_id=XP_036014608.1;extra_copy_number=0
CM058254.1	Liftoff	CDS	146819783	146820058	.	+	.	ID=cds-XP_036014608.1;Parent=rna-XM_036158715.1;Dbxref=GeneID:380928,GenBank:XP_036014608.1,MGI:MGI:1353586;Name=XP_036014608.1;gbkey=CDS;gene=Lmo7;product=LIM domain only protein 7 isoform X18;protein_id=XP_036014608.1;extra_copy_number=0
CM058254.1	Liftoff	CDS	146821779	146821887	.	+	.	ID=cds-XP_036014608.1;Parent=rna-XM_036158715.1;Dbxref=GeneID:380928,GenBank:XP_036014608.1,MGI:MGI:1353586;Name=XP_036014608.1;gbkey=CDS;gene=Lmo7;product=LIM domain only protein 7 isoform X18;protein_id=XP_036014608.1;extra_copy_number=0
CM058254.1	Liftoff	CDS	146823177	146823279	.	+	.	ID=cds-XP_036014608.1;Parent=rna-XM_036158715.1;Dbxref=GeneID:380928,GenBank:XP_036014608.1,MGI:MGI:1353586;Name=XP_036014608.1;gbkey=CDS;gene=Lmo7;product=LIM domain only protein 7 isoform X18;protein_id=XP_036014608.1;extra_copy_number=0
CM058254.1	Liftoff	CDS	146824503	146824525	.	+	.	ID=cds-XP_036014608.1;Parent=rna-XM_036158715.1;Dbxref=GeneID:380928,GenBank:XP_036014608.1,MGI:MGI:1353586;Name=XP_036014608.1;gbkey=CDS;gene=Lmo7;product=LIM domain only protein 7 isoform X18;protein_id=XP_036014608.1;extra_copy_number=0
CM058254.1	Liftoff	mRNA	146730742	146825315	.	+	.	ID=rna-XM_036158718.1;Parent=gene-Lmo7;Dbxref=GeneID:380928,GenBank:XM_036158718.1,MGI:MGI:1353586;Name=XM_036158718.1;gbkey=mRNA;gene=Lmo7;model_evidence=Supporting evidence includes similarity to: 3 mRNAs%2C 37 ESTs%2C 1 Protein%2C 328 long SRA reads%2C and 100%25 coverage of the annotated genomic feature by RNAseq alignments%2C including 5 samples with support for all annotated introns;product=LIM domain only 7%2C transcript variant X22;transcript_id=XM_036158718.1;matches_ref_protein=True;valid_ORF=True;extra_copy_number=0
CM058254.1	Liftoff	exon	146730742	146730952	.	+	.	ID=exon-XM_036158718.1-1;Parent=rna-XM_036158718.1;Dbxref=GeneID:380928,GenBank:XM_036158718.1,MGI:MGI:1353586;gbkey=mRNA;gene=Lmo7;product=LIM domain only 7%2C transcript variant X22;transcript_id=XM_036158718.1;extra_copy_number=0
CM058254.1	Liftoff	exon	146731465	146731571	.	+	.	ID=exon-XM_036158718.1-2;Parent=rna-XM_036158718.1;Dbxref=GeneID:380928,GenBank:XM_036158718.1,MGI:MGI:1353586;gbkey=mRNA;gene=Lmo7;product=LIM domain only 7%2C transcript variant X22;transcript_id=XM_036158718.1;extra_copy_number=0
CM058254.1	Liftoff	exon	146766055	146766085	.	+	.	ID=exon-XM_036158718.1-3;Parent=rna-XM_036158718.1;Dbxref=GeneID:380928,GenBank:XM_036158718.1,MGI:MGI:1353586;gbkey=mRNA;gene=Lmo7;product=LIM domain only 7%2C transcript variant X22;transcript_id=XM_036158718.1;extra_copy_number=0
CM058254.1	Liftoff	exon	146767409	146767522	.	+	.	ID=exon-XM_036158718.1-4;Parent=rna-XM_036158718.1;Dbxref=GeneID:380928,GenBank:XM_036158718.1,MGI:MGI:1353586;gbkey=mRNA;gene=Lmo7;product=LIM domain only 7%2C transcript variant X22;transcript_id=XM_036158718.1;extra_copy_number=0
CM058254.1	Liftoff	exon	146771406	146771604	.	+	.	ID=exon-XM_036158718.1-5;Parent=rna-XM_036158718.1;Dbxref=GeneID:380928,GenBank:XM_036158718.1,MGI:MGI:1353586;gbkey=mRNA;gene=Lmo7;product=LIM domain only 7%2C transcript variant X22;transcript_id=XM_036158718.1;extra_copy_number=0
CM058254.1	Liftoff	exon	146774767	146775019	.	+	.	ID=exon-XM_036158718.1-6;Parent=rna-XM_036158718.1;Dbxref=GeneID:380928,GenBank:XM_036158718.1,MGI:MGI:1353586;gbkey=mRNA;gene=Lmo7;product=LIM domain only 7%2C transcript variant X22;transcript_id=XM_036158718.1;extra_copy_number=0
CM058254.1	Liftoff	exon	146775896	146776177	.	+	.	ID=exon-XM_036158718.1-7;Parent=rna-XM_036158718.1;Dbxref=GeneID:380928,GenBank:XM_036158718.1,MGI:MGI:1353586;gbkey=mRNA;gene=Lmo7;product=LIM domain only 7%2C transcript variant X22;transcript_id=XM_036158718.1;extra_copy_number=0
CM058254.1	Liftoff	exon	146777542	146778261	.	+	.	ID=exon-XM_036158718.1-8;Parent=rna-XM_036158718.1;Dbxref=GeneID:380928,GenBank:XM_036158718.1,MGI:MGI:1353586;gbkey=mRNA;gene=Lmo7;product=LIM domain only 7%2C transcript variant X22;transcript_id=XM_036158718.1;extra_copy_number=0
CM058254.1	Liftoff	exon	146779282	146779311	.	+	.	ID=exon-XM_036158718.1-9;Parent=rna-XM_036158718.1;Dbxref=GeneID:380928,GenBank:XM_036158718.1,MGI:MGI:1353586;gbkey=mRNA;gene=Lmo7;product=LIM domain only 7%2C transcript variant X22;transcript_id=XM_036158718.1;extra_copy_number=0
CM058254.1	Liftoff	exon	146787074	146787191	.	+	.	ID=exon-XM_036158718.1-10;Parent=rna-XM_036158718.1;Dbxref=GeneID:380928,GenBank:XM_036158718.1,MGI:MGI:1353586;gbkey=mRNA;gene=Lmo7;product=LIM domain only 7%2C transcript variant X22;transcript_id=XM_036158718.1;extra_copy_number=0
CM058254.1	Liftoff	exon	146789164	146789306	.	+	.	ID=exon-XM_036158718.1-11;Parent=rna-XM_036158718.1;Dbxref=GeneID:380928,GenBank:XM_036158718.1,MGI:MGI:1353586;gbkey=mRNA;gene=Lmo7;product=LIM domain only 7%2C transcript variant X22;transcript_id=XM_036158718.1;extra_copy_number=0
CM058254.1	Liftoff	exon	146790678	146791251	.	+	.	ID=exon-XM_036158718.1-12;Parent=rna-XM_036158718.1;Dbxref=GeneID:380928,GenBank:XM_036158718.1,MGI:MGI:1353586;gbkey=mRNA;gene=Lmo7;product=LIM domain only 7%2C transcript variant X22;transcript_id=XM_036158718.1;extra_copy_number=0
CM058254.1	Liftoff	exon	146792671	146792976	.	+	.	ID=exon-XM_036158718.1-13;Parent=rna-XM_036158718.1;Dbxref=GeneID:380928,GenBank:XM_036158718.1,MGI:MGI:1353586;gbkey=mRNA;gene=Lmo7;product=LIM domain only 7%2C transcript variant X22;transcript_id=XM_036158718.1;extra_copy_number=0
CM058254.1	Liftoff	exon	146801373	146801487	.	+	.	ID=exon-XM_036158718.1-14;Parent=rna-XM_036158718.1;Dbxref=GeneID:380928,GenBank:XM_036158718.1,MGI:MGI:1353586;gbkey=mRNA;gene=Lmo7;product=LIM domain only 7%2C transcript variant X22;transcript_id=XM_036158718.1;extra_copy_number=0
CM058254.1	Liftoff	exon	146802606	146802767	.	+	.	ID=exon-XM_036158718.1-15;Parent=rna-XM_036158718.1;Dbxref=GeneID:380928,GenBank:XM_036158718.1,MGI:MGI:1353586;gbkey=mRNA;gene=Lmo7;product=LIM domain only 7%2C transcript variant X22;transcript_id=XM_036158718.1;extra_copy_number=0
CM058254.1	Liftoff	exon	146803766	146803953	.	+	.	ID=exon-XM_036158718.1-16;Parent=rna-XM_036158718.1;Dbxref=GeneID:380928,GenBank:XM_036158718.1,MGI:MGI:1353586;gbkey=mRNA;gene=Lmo7;product=LIM domain only 7%2C transcript variant X22;transcript_id=XM_036158718.1;extra_copy_number=0
CM058254.1	Liftoff	exon	146804884	146804944	.	+	.	ID=exon-XM_036158718.1-17;Parent=rna-XM_036158718.1;Dbxref=GeneID:380928,GenBank:XM_036158718.1,MGI:MGI:1353586;gbkey=mRNA;gene=Lmo7;product=LIM domain only 7%2C transcript variant X22;transcript_id=XM_036158718.1;extra_copy_number=0
CM058254.1	Liftoff	exon	146806500	146806541	.	+	.	ID=exon-XM_036158718.1-18;Parent=rna-XM_036158718.1;Dbxref=GeneID:380928,GenBank:XM_036158718.1,MGI:MGI:1353586;gbkey=mRNA;gene=Lmo7;product=LIM domain only 7%2C transcript variant X22;transcript_id=XM_036158718.1;extra_copy_number=0
CM058254.1	Liftoff	exon	146808238	146808263	.	+	.	ID=exon-XM_036158718.1-19;Parent=rna-XM_036158718.1;Dbxref=GeneID:380928,GenBank:XM_036158718.1,MGI:MGI:1353586;gbkey=mRNA;gene=Lmo7;product=LIM domain only 7%2C transcript variant X22;transcript_id=XM_036158718.1;extra_copy_number=0
CM058254.1	Liftoff	exon	146808547	146808651	.	+	.	ID=exon-XM_036158718.1-20;Parent=rna-XM_036158718.1;Dbxref=GeneID:380928,GenBank:XM_036158718.1,MGI:MGI:1353586;gbkey=mRNA;gene=Lmo7;product=LIM domain only 7%2C transcript variant X22;transcript_id=XM_036158718.1;extra_copy_number=0
CM058254.1	Liftoff	exon	146809219	146809311	.	+	.	ID=exon-XM_036158718.1-21;Parent=rna-XM_036158718.1;Dbxref=GeneID:380928,GenBank:XM_036158718.1,MGI:MGI:1353586;gbkey=mRNA;gene=Lmo7;product=LIM domain only 7%2C transcript variant X22;transcript_id=XM_036158718.1;extra_copy_number=0
CM058254.1	Liftoff	exon	146809816	146810258	.	+	.	ID=exon-XM_036158718.1-22;Parent=rna-XM_036158718.1;Dbxref=GeneID:380928,GenBank:XM_036158718.1,MGI:MGI:1353586;gbkey=mRNA;gene=Lmo7;product=LIM domain only 7%2C transcript variant X22;transcript_id=XM_036158718.1;extra_copy_number=0
CM058254.1	Liftoff	exon	146811096	146811161	.	+	.	ID=exon-XM_036158718.1-23;Parent=rna-XM_036158718.1;Dbxref=GeneID:380928,GenBank:XM_036158718.1,MGI:MGI:1353586;gbkey=mRNA;gene=Lmo7;product=LIM domain only 7%2C transcript variant X22;transcript_id=XM_036158718.1;extra_copy_number=0
CM058254.1	Liftoff	exon	146812704	146812756	.	+	.	ID=exon-XM_036158718.1-24;Parent=rna-XM_036158718.1;Dbxref=GeneID:380928,GenBank:XM_036158718.1,MGI:MGI:1353586;gbkey=mRNA;gene=Lmo7;product=LIM domain only 7%2C transcript variant X22;transcript_id=XM_036158718.1;extra_copy_number=0
CM058254.1	Liftoff	exon	146816703	146816916	.	+	.	ID=exon-XM_036158718.1-25;Parent=rna-XM_036158718.1;Dbxref=GeneID:380928,GenBank:XM_036158718.1,MGI:MGI:1353586;gbkey=mRNA;gene=Lmo7;product=LIM domain only 7%2C transcript variant X22;transcript_id=XM_036158718.1;extra_copy_number=0
CM058254.1	Liftoff	exon	146819783	146820058	.	+	.	ID=exon-XM_036158718.1-26;Parent=rna-XM_036158718.1;Dbxref=GeneID:380928,GenBank:XM_036158718.1,MGI:MGI:1353586;gbkey=mRNA;gene=Lmo7;product=LIM domain only 7%2C transcript variant X22;transcript_id=XM_036158718.1;extra_copy_number=0
CM058254.1	Liftoff	exon	146821779	146821887	.	+	.	ID=exon-XM_036158718.1-27;Parent=rna-XM_036158718.1;Dbxref=GeneID:380928,GenBank:XM_036158718.1,MGI:MGI:1353586;gbkey=mRNA;gene=Lmo7;product=LIM domain only 7%2C transcript variant X22;transcript_id=XM_036158718.1;extra_copy_number=0
CM058254.1	Liftoff	exon	146823177	146823279	.	+	.	ID=exon-XM_036158718.1-28;Parent=rna-XM_036158718.1;Dbxref=GeneID:380928,GenBank:XM_036158718.1,MGI:MGI:1353586;gbkey=mRNA;gene=Lmo7;product=LIM domain only 7%2C transcript variant X22;transcript_id=XM_036158718.1;extra_copy_number=0
CM058254.1	Liftoff	exon	146824503	146825315	.	+	.	ID=exon-XM_036158718.1-29;Parent=rna-XM_036158718.1;Dbxref=GeneID:380928,GenBank:XM_036158718.1,MGI:MGI:1353586;gbkey=mRNA;gene=Lmo7;product=LIM domain only 7%2C transcript variant X22;transcript_id=XM_036158718.1;extra_copy_number=0
CM058254.1	Liftoff	CDS	146730830	146730952	.	+	.	ID=cds-XP_036014611.1;Parent=rna-XM_036158718.1;Dbxref=GeneID:380928,GenBank:XP_036014611.1,MGI:MGI:1353586;Name=XP_036014611.1;gbkey=CDS;gene=Lmo7;product=LIM domain only protein 7 isoform X22;protein_id=XP_036014611.1;extra_copy_number=0
CM058254.1	Liftoff	CDS	146731465	146731571	.	+	.	ID=cds-XP_036014611.1;Parent=rna-XM_036158718.1;Dbxref=GeneID:380928,GenBank:XP_036014611.1,MGI:MGI:1353586;Name=XP_036014611.1;gbkey=CDS;gene=Lmo7;product=LIM domain only protein 7 isoform X22;protein_id=XP_036014611.1;extra_copy_number=0
CM058254.1	Liftoff	CDS	146766055	146766085	.	+	.	ID=cds-XP_036014611.1;Parent=rna-XM_036158718.1;Dbxref=GeneID:380928,GenBank:XP_036014611.1,MGI:MGI:1353586;Name=XP_036014611.1;gbkey=CDS;gene=Lmo7;product=LIM domain only protein 7 isoform X22;protein_id=XP_036014611.1;extra_copy_number=0
CM058254.1	Liftoff	CDS	146767409	146767522	.	+	.	ID=cds-XP_036014611.1;Parent=rna-XM_036158718.1;Dbxref=GeneID:380928,GenBank:XP_036014611.1,MGI:MGI:1353586;Name=XP_036014611.1;gbkey=CDS;gene=Lmo7;product=LIM domain only protein 7 isoform X22;protein_id=XP_036014611.1;extra_copy_number=0
CM058254.1	Liftoff	CDS	146771406	146771604	.	+	.	ID=cds-XP_036014611.1;Parent=rna-XM_036158718.1;Dbxref=GeneID:380928,GenBank:XP_036014611.1,MGI:MGI:1353586;Name=XP_036014611.1;gbkey=CDS;gene=Lmo7;product=LIM domain only protein 7 isoform X22;protein_id=XP_036014611.1;extra_copy_number=0
CM058254.1	Liftoff	CDS	146774767	146775019	.	+	.	ID=cds-XP_036014611.1;Parent=rna-XM_036158718.1;Dbxref=GeneID:380928,GenBank:XP_036014611.1,MGI:MGI:1353586;Name=XP_036014611.1;gbkey=CDS;gene=Lmo7;product=LIM domain only protein 7 isoform X22;protein_id=XP_036014611.1;extra_copy_number=0
CM058254.1	Liftoff	CDS	146775896	146776177	.	+	.	ID=cds-XP_036014611.1;Parent=rna-XM_036158718.1;Dbxref=GeneID:380928,GenBank:XP_036014611.1,MGI:MGI:1353586;Name=XP_036014611.1;gbkey=CDS;gene=Lmo7;product=LIM domain only protein 7 isoform X22;protein_id=XP_036014611.1;extra_copy_number=0
CM058254.1	Liftoff	CDS	146777542	146778261	.	+	.	ID=cds-XP_036014611.1;Parent=rna-XM_036158718.1;Dbxref=GeneID:380928,GenBank:XP_036014611.1,MGI:MGI:1353586;Name=XP_036014611.1;gbkey=CDS;gene=Lmo7;product=LIM domain only protein 7 isoform X22;protein_id=XP_036014611.1;extra_copy_number=0
CM058254.1	Liftoff	CDS	146779282	146779311	.	+	.	ID=cds-XP_036014611.1;Parent=rna-XM_036158718.1;Dbxref=GeneID:380928,GenBank:XP_036014611.1,MGI:MGI:1353586;Name=XP_036014611.1;gbkey=CDS;gene=Lmo7;product=LIM domain only protein 7 isoform X22;protein_id=XP_036014611.1;extra_copy_number=0
CM058254.1	Liftoff	CDS	146787074	146787191	.	+	.	ID=cds-XP_036014611.1;Parent=rna-XM_036158718.1;Dbxref=GeneID:380928,GenBank:XP_036014611.1,MGI:MGI:1353586;Name=XP_036014611.1;gbkey=CDS;gene=Lmo7;product=LIM domain only protein 7 isoform X22;protein_id=XP_036014611.1;extra_copy_number=0
CM058254.1	Liftoff	CDS	146789164	146789306	.	+	.	ID=cds-XP_036014611.1;Parent=rna-XM_036158718.1;Dbxref=GeneID:380928,GenBank:XP_036014611.1,MGI:MGI:1353586;Name=XP_036014611.1;gbkey=CDS;gene=Lmo7;product=LIM domain only protein 7 isoform X22;protein_id=XP_036014611.1;extra_copy_number=0
CM058254.1	Liftoff	CDS	146790678	146791251	.	+	.	ID=cds-XP_036014611.1;Parent=rna-XM_036158718.1;Dbxref=GeneID:380928,GenBank:XP_036014611.1,MGI:MGI:1353586;Name=XP_036014611.1;gbkey=CDS;gene=Lmo7;product=LIM domain only protein 7 isoform X22;protein_id=XP_036014611.1;extra_copy_number=0
CM058254.1	Liftoff	CDS	146792671	146792976	.	+	.	ID=cds-XP_036014611.1;Parent=rna-XM_036158718.1;Dbxref=GeneID:380928,GenBank:XP_036014611.1,MGI:MGI:1353586;Name=XP_036014611.1;gbkey=CDS;gene=Lmo7;product=LIM domain only protein 7 isoform X22;protein_id=XP_036014611.1;extra_copy_number=0
CM058254.1	Liftoff	CDS	146801373	146801487	.	+	.	ID=cds-XP_036014611.1;Parent=rna-XM_036158718.1;Dbxref=GeneID:380928,GenBank:XP_036014611.1,MGI:MGI:1353586;Name=XP_036014611.1;gbkey=CDS;gene=Lmo7;product=LIM domain only protein 7 isoform X22;protein_id=XP_036014611.1;extra_copy_number=0
CM058254.1	Liftoff	CDS	146802606	146802767	.	+	.	ID=cds-XP_036014611.1;Parent=rna-XM_036158718.1;Dbxref=GeneID:380928,GenBank:XP_036014611.1,MGI:MGI:1353586;Name=XP_036014611.1;gbkey=CDS;gene=Lmo7;product=LIM domain only protein 7 isoform X22;protein_id=XP_036014611.1;extra_copy_number=0
CM058254.1	Liftoff	CDS	146803766	146803953	.	+	.	ID=cds-XP_036014611.1;Parent=rna-XM_036158718.1;Dbxref=GeneID:380928,GenBank:XP_036014611.1,MGI:MGI:1353586;Name=XP_036014611.1;gbkey=CDS;gene=Lmo7;product=LIM domain only protein 7 isoform X22;protein_id=XP_036014611.1;extra_copy_number=0
CM058254.1	Liftoff	CDS	146804884	146804944	.	+	.	ID=cds-XP_036014611.1;Parent=rna-XM_036158718.1;Dbxref=GeneID:380928,GenBank:XP_036014611.1,MGI:MGI:1353586;Name=XP_036014611.1;gbkey=CDS;gene=Lmo7;product=LIM domain only protein 7 isoform X22;protein_id=XP_036014611.1;extra_copy_number=0
CM058254.1	Liftoff	CDS	146806500	146806541	.	+	.	ID=cds-XP_036014611.1;Parent=rna-XM_036158718.1;Dbxref=GeneID:380928,GenBank:XP_036014611.1,MGI:MGI:1353586;Name=XP_036014611.1;gbkey=CDS;gene=Lmo7;product=LIM domain only protein 7 isoform X22;protein_id=XP_036014611.1;extra_copy_number=0
CM058254.1	Liftoff	CDS	146808238	146808263	.	+	.	ID=cds-XP_036014611.1;Parent=rna-XM_036158718.1;Dbxref=GeneID:380928,GenBank:XP_036014611.1,MGI:MGI:1353586;Name=XP_036014611.1;gbkey=CDS;gene=Lmo7;product=LIM domain only protein 7 isoform X22;protein_id=XP_036014611.1;extra_copy_number=0
CM058254.1	Liftoff	CDS	146808547	146808651	.	+	.	ID=cds-XP_036014611.1;Parent=rna-XM_036158718.1;Dbxref=GeneID:380928,GenBank:XP_036014611.1,MGI:MGI:1353586;Name=XP_036014611.1;gbkey=CDS;gene=Lmo7;product=LIM domain only protein 7 isoform X22;protein_id=XP_036014611.1;extra_copy_number=0
CM058254.1	Liftoff	CDS	146809219	146809311	.	+	.	ID=cds-XP_036014611.1;Parent=rna-XM_036158718.1;Dbxref=GeneID:380928,GenBank:XP_036014611.1,MGI:MGI:1353586;Name=XP_036014611.1;gbkey=CDS;gene=Lmo7;product=LIM domain only protein 7 isoform X22;protein_id=XP_036014611.1;extra_copy_number=0
CM058254.1	Liftoff	CDS	146809816	146810258	.	+	.	ID=cds-XP_036014611.1;Parent=rna-XM_036158718.1;Dbxref=GeneID:380928,GenBank:XP_036014611.1,MGI:MGI:1353586;Name=XP_036014611.1;gbkey=CDS;gene=Lmo7;product=LIM domain only protein 7 isoform X22;protein_id=XP_036014611.1;extra_copy_number=0
CM058254.1	Liftoff	CDS	146811096	146811161	.	+	.	ID=cds-XP_036014611.1;Parent=rna-XM_036158718.1;Dbxref=GeneID:380928,GenBank:XP_036014611.1,MGI:MGI:1353586;Name=XP_036014611.1;gbkey=CDS;gene=Lmo7;product=LIM domain only protein 7 isoform X22;protein_id=XP_036014611.1;extra_copy_number=0
CM058254.1	Liftoff	CDS	146812704	146812756	.	+	.	ID=cds-XP_036014611.1;Parent=rna-XM_036158718.1;Dbxref=GeneID:380928,GenBank:XP_036014611.1,MGI:MGI:1353586;Name=XP_036014611.1;gbkey=CDS;gene=Lmo7;product=LIM domain only protein 7 isoform X22;protein_id=XP_036014611.1;extra_copy_number=0
CM058254.1	Liftoff	CDS	146816703	146816916	.	+	.	ID=cds-XP_036014611.1;Parent=rna-XM_036158718.1;Dbxref=GeneID:380928,GenBank:XP_036014611.1,MGI:MGI:1353586;Name=XP_036014611.1;gbkey=CDS;gene=Lmo7;product=LIM domain only protein 7 isoform X22;protein_id=XP_036014611.1;extra_copy_number=0
CM058254.1	Liftoff	CDS	146819783	146820058	.	+	.	ID=cds-XP_036014611.1;Parent=rna-XM_036158718.1;Dbxref=GeneID:380928,GenBank:XP_036014611.1,MGI:MGI:1353586;Name=XP_036014611.1;gbkey=CDS;gene=Lmo7;product=LIM domain only protein 7 isoform X22;protein_id=XP_036014611.1;extra_copy_number=0
CM058254.1	Liftoff	CDS	146821779	146821887	.	+	.	ID=cds-XP_036014611.1;Parent=rna-XM_036158718.1;Dbxref=GeneID:380928,GenBank:XP_036014611.1,MGI:MGI:1353586;Name=XP_036014611.1;gbkey=CDS;gene=Lmo7;product=LIM domain only protein 7 isoform X22;protein_id=XP_036014611.1;extra_copy_number=0
CM058254.1	Liftoff	CDS	146823177	146823279	.	+	.	ID=cds-XP_036014611.1;Parent=rna-XM_036158718.1;Dbxref=GeneID:380928,GenBank:XP_036014611.1,MGI:MGI:1353586;Name=XP_036014611.1;gbkey=CDS;gene=Lmo7;product=LIM domain only protein 7 isoform X22;protein_id=XP_036014611.1;extra_copy_number=0
CM058254.1	Liftoff	CDS	146824503	146824525	.	+	.	ID=cds-XP_036014611.1;Parent=rna-XM_036158718.1;Dbxref=GeneID:380928,GenBank:XP_036014611.1,MGI:MGI:1353586;Name=XP_036014611.1;gbkey=CDS;gene=Lmo7;product=LIM domain only protein 7 isoform X22;protein_id=XP_036014611.1;extra_copy_number=0
CM058254.1	Liftoff	mRNA	146730743	146825315	.	+	.	ID=rna-XM_036158720.1;Parent=gene-Lmo7;Dbxref=GeneID:380928,GenBank:XM_036158720.1,MGI:MGI:1353586;Name=XM_036158720.1;gbkey=mRNA;gene=Lmo7;model_evidence=Supporting evidence includes similarity to: 3 mRNAs%2C 35 ESTs%2C 1 Protein%2C 323 long SRA reads%2C and 100%25 coverage of the annotated genomic feature by RNAseq alignments%2C including 6 samples with support for all annotated introns;product=LIM domain only 7%2C transcript variant X25;transcript_id=XM_036158720.1;matches_ref_protein=True;valid_ORF=True;extra_copy_number=0
CM058254.1	Liftoff	exon	146730743	146730952	.	+	.	ID=exon-XM_036158720.1-1;Parent=rna-XM_036158720.1;Dbxref=GeneID:380928,GenBank:XM_036158720.1,MGI:MGI:1353586;gbkey=mRNA;gene=Lmo7;product=LIM domain only 7%2C transcript variant X25;transcript_id=XM_036158720.1;extra_copy_number=0
CM058254.1	Liftoff	exon	146731465	146731571	.	+	.	ID=exon-XM_036158720.1-2;Parent=rna-XM_036158720.1;Dbxref=GeneID:380928,GenBank:XM_036158720.1,MGI:MGI:1353586;gbkey=mRNA;gene=Lmo7;product=LIM domain only 7%2C transcript variant X25;transcript_id=XM_036158720.1;extra_copy_number=0
CM058254.1	Liftoff	exon	146766055	146766085	.	+	.	ID=exon-XM_036158720.1-3;Parent=rna-XM_036158720.1;Dbxref=GeneID:380928,GenBank:XM_036158720.1,MGI:MGI:1353586;gbkey=mRNA;gene=Lmo7;product=LIM domain only 7%2C transcript variant X25;transcript_id=XM_036158720.1;extra_copy_number=0
CM058254.1	Liftoff	exon	146767409	146767522	.	+	.	ID=exon-XM_036158720.1-4;Parent=rna-XM_036158720.1;Dbxref=GeneID:380928,GenBank:XM_036158720.1,MGI:MGI:1353586;gbkey=mRNA;gene=Lmo7;product=LIM domain only 7%2C transcript variant X25;transcript_id=XM_036158720.1;extra_copy_number=0
CM058254.1	Liftoff	exon	146771406	146771604	.	+	.	ID=exon-XM_036158720.1-5;Parent=rna-XM_036158720.1;Dbxref=GeneID:380928,GenBank:XM_036158720.1,MGI:MGI:1353586;gbkey=mRNA;gene=Lmo7;product=LIM domain only 7%2C transcript variant X25;transcript_id=XM_036158720.1;extra_copy_number=0
CM058254.1	Liftoff	exon	146774767	146775019	.	+	.	ID=exon-XM_036158720.1-6;Parent=rna-XM_036158720.1;Dbxref=GeneID:380928,GenBank:XM_036158720.1,MGI:MGI:1353586;gbkey=mRNA;gene=Lmo7;product=LIM domain only 7%2C transcript variant X25;transcript_id=XM_036158720.1;extra_copy_number=0
CM058254.1	Liftoff	exon	146775896	146776177	.	+	.	ID=exon-XM_036158720.1-7;Parent=rna-XM_036158720.1;Dbxref=GeneID:380928,GenBank:XM_036158720.1,MGI:MGI:1353586;gbkey=mRNA;gene=Lmo7;product=LIM domain only 7%2C transcript variant X25;transcript_id=XM_036158720.1;extra_copy_number=0
CM058254.1	Liftoff	exon	146777542	146778261	.	+	.	ID=exon-XM_036158720.1-8;Parent=rna-XM_036158720.1;Dbxref=GeneID:380928,GenBank:XM_036158720.1,MGI:MGI:1353586;gbkey=mRNA;gene=Lmo7;product=LIM domain only 7%2C transcript variant X25;transcript_id=XM_036158720.1;extra_copy_number=0
CM058254.1	Liftoff	exon	146779282	146779311	.	+	.	ID=exon-XM_036158720.1-9;Parent=rna-XM_036158720.1;Dbxref=GeneID:380928,GenBank:XM_036158720.1,MGI:MGI:1353586;gbkey=mRNA;gene=Lmo7;product=LIM domain only 7%2C transcript variant X25;transcript_id=XM_036158720.1;extra_copy_number=0
CM058254.1	Liftoff	exon	146787074	146787191	.	+	.	ID=exon-XM_036158720.1-10;Parent=rna-XM_036158720.1;Dbxref=GeneID:380928,GenBank:XM_036158720.1,MGI:MGI:1353586;gbkey=mRNA;gene=Lmo7;product=LIM domain only 7%2C transcript variant X25;transcript_id=XM_036158720.1;extra_copy_number=0
CM058254.1	Liftoff	exon	146789164	146789306	.	+	.	ID=exon-XM_036158720.1-11;Parent=rna-XM_036158720.1;Dbxref=GeneID:380928,GenBank:XM_036158720.1,MGI:MGI:1353586;gbkey=mRNA;gene=Lmo7;product=LIM domain only 7%2C transcript variant X25;transcript_id=XM_036158720.1;extra_copy_number=0
CM058254.1	Liftoff	exon	146790678	146791251	.	+	.	ID=exon-XM_036158720.1-12;Parent=rna-XM_036158720.1;Dbxref=GeneID:380928,GenBank:XM_036158720.1,MGI:MGI:1353586;gbkey=mRNA;gene=Lmo7;product=LIM domain only 7%2C transcript variant X25;transcript_id=XM_036158720.1;extra_copy_number=0
CM058254.1	Liftoff	exon	146792671	146792976	.	+	.	ID=exon-XM_036158720.1-13;Parent=rna-XM_036158720.1;Dbxref=GeneID:380928,GenBank:XM_036158720.1,MGI:MGI:1353586;gbkey=mRNA;gene=Lmo7;product=LIM domain only 7%2C transcript variant X25;transcript_id=XM_036158720.1;extra_copy_number=0
CM058254.1	Liftoff	exon	146801373	146801487	.	+	.	ID=exon-XM_036158720.1-14;Parent=rna-XM_036158720.1;Dbxref=GeneID:380928,GenBank:XM_036158720.1,MGI:MGI:1353586;gbkey=mRNA;gene=Lmo7;product=LIM domain only 7%2C transcript variant X25;transcript_id=XM_036158720.1;extra_copy_number=0
CM058254.1	Liftoff	exon	146802606	146802767	.	+	.	ID=exon-XM_036158720.1-15;Parent=rna-XM_036158720.1;Dbxref=GeneID:380928,GenBank:XM_036158720.1,MGI:MGI:1353586;gbkey=mRNA;gene=Lmo7;product=LIM domain only 7%2C transcript variant X25;transcript_id=XM_036158720.1;extra_copy_number=0
CM058254.1	Liftoff	exon	146803766	146803953	.	+	.	ID=exon-XM_036158720.1-16;Parent=rna-XM_036158720.1;Dbxref=GeneID:380928,GenBank:XM_036158720.1,MGI:MGI:1353586;gbkey=mRNA;gene=Lmo7;product=LIM domain only 7%2C transcript variant X25;transcript_id=XM_036158720.1;extra_copy_number=0
CM058254.1	Liftoff	exon	146804884	146804944	.	+	.	ID=exon-XM_036158720.1-17;Parent=rna-XM_036158720.1;Dbxref=GeneID:380928,GenBank:XM_036158720.1,MGI:MGI:1353586;gbkey=mRNA;gene=Lmo7;product=LIM domain only 7%2C transcript variant X25;transcript_id=XM_036158720.1;extra_copy_number=0
CM058254.1	Liftoff	exon	146808238	146808263	.	+	.	ID=exon-XM_036158720.1-18;Parent=rna-XM_036158720.1;Dbxref=GeneID:380928,GenBank:XM_036158720.1,MGI:MGI:1353586;gbkey=mRNA;gene=Lmo7;product=LIM domain only 7%2C transcript variant X25;transcript_id=XM_036158720.1;extra_copy_number=0
CM058254.1	Liftoff	exon	146808547	146808651	.	+	.	ID=exon-XM_036158720.1-19;Parent=rna-XM_036158720.1;Dbxref=GeneID:380928,GenBank:XM_036158720.1,MGI:MGI:1353586;gbkey=mRNA;gene=Lmo7;product=LIM domain only 7%2C transcript variant X25;transcript_id=XM_036158720.1;extra_copy_number=0
CM058254.1	Liftoff	exon	146809219	146809311	.	+	.	ID=exon-XM_036158720.1-20;Parent=rna-XM_036158720.1;Dbxref=GeneID:380928,GenBank:XM_036158720.1,MGI:MGI:1353586;gbkey=mRNA;gene=Lmo7;product=LIM domain only 7%2C transcript variant X25;transcript_id=XM_036158720.1;extra_copy_number=0
CM058254.1	Liftoff	exon	146809816	146810258	.	+	.	ID=exon-XM_036158720.1-21;Parent=rna-XM_036158720.1;Dbxref=GeneID:380928,GenBank:XM_036158720.1,MGI:MGI:1353586;gbkey=mRNA;gene=Lmo7;product=LIM domain only 7%2C transcript variant X25;transcript_id=XM_036158720.1;extra_copy_number=0
CM058254.1	Liftoff	exon	146811096	146811161	.	+	.	ID=exon-XM_036158720.1-22;Parent=rna-XM_036158720.1;Dbxref=GeneID:380928,GenBank:XM_036158720.1,MGI:MGI:1353586;gbkey=mRNA;gene=Lmo7;product=LIM domain only 7%2C transcript variant X25;transcript_id=XM_036158720.1;extra_copy_number=0
CM058254.1	Liftoff	exon	146812704	146812756	.	+	.	ID=exon-XM_036158720.1-23;Parent=rna-XM_036158720.1;Dbxref=GeneID:380928,GenBank:XM_036158720.1,MGI:MGI:1353586;gbkey=mRNA;gene=Lmo7;product=LIM domain only 7%2C transcript variant X25;transcript_id=XM_036158720.1;extra_copy_number=0
CM058254.1	Liftoff	exon	146816703	146816916	.	+	.	ID=exon-XM_036158720.1-24;Parent=rna-XM_036158720.1;Dbxref=GeneID:380928,GenBank:XM_036158720.1,MGI:MGI:1353586;gbkey=mRNA;gene=Lmo7;product=LIM domain only 7%2C transcript variant X25;transcript_id=XM_036158720.1;extra_copy_number=0
CM058254.1	Liftoff	exon	146819783	146820058	.	+	.	ID=exon-XM_036158720.1-25;Parent=rna-XM_036158720.1;Dbxref=GeneID:380928,GenBank:XM_036158720.1,MGI:MGI:1353586;gbkey=mRNA;gene=Lmo7;product=LIM domain only 7%2C transcript variant X25;transcript_id=XM_036158720.1;extra_copy_number=0
CM058254.1	Liftoff	exon	146821779	146821887	.	+	.	ID=exon-XM_036158720.1-26;Parent=rna-XM_036158720.1;Dbxref=GeneID:380928,GenBank:XM_036158720.1,MGI:MGI:1353586;gbkey=mRNA;gene=Lmo7;product=LIM domain only 7%2C transcript variant X25;transcript_id=XM_036158720.1;extra_copy_number=0
CM058254.1	Liftoff	exon	146823177	146823279	.	+	.	ID=exon-XM_036158720.1-27;Parent=rna-XM_036158720.1;Dbxref=GeneID:380928,GenBank:XM_036158720.1,MGI:MGI:1353586;gbkey=mRNA;gene=Lmo7;product=LIM domain only 7%2C transcript variant X25;transcript_id=XM_036158720.1;extra_copy_number=0
CM058254.1	Liftoff	exon	146824503	146825315	.	+	.	ID=exon-XM_036158720.1-28;Parent=rna-XM_036158720.1;Dbxref=GeneID:380928,GenBank:XM_036158720.1,MGI:MGI:1353586;gbkey=mRNA;gene=Lmo7;product=LIM domain only 7%2C transcript variant X25;transcript_id=XM_036158720.1;extra_copy_number=0
CM058254.1	Liftoff	CDS	146730830	146730952	.	+	.	ID=cds-XP_036014613.1;Parent=rna-XM_036158720.1;Dbxref=GeneID:380928,GenBank:XP_036014613.1,MGI:MGI:1353586;Name=XP_036014613.1;gbkey=CDS;gene=Lmo7;product=LIM domain only protein 7 isoform X25;protein_id=XP_036014613.1;extra_copy_number=0
CM058254.1	Liftoff	CDS	146731465	146731571	.	+	.	ID=cds-XP_036014613.1;Parent=rna-XM_036158720.1;Dbxref=GeneID:380928,GenBank:XP_036014613.1,MGI:MGI:1353586;Name=XP_036014613.1;gbkey=CDS;gene=Lmo7;product=LIM domain only protein 7 isoform X25;protein_id=XP_036014613.1;extra_copy_number=0
CM058254.1	Liftoff	CDS	146766055	146766085	.	+	.	ID=cds-XP_036014613.1;Parent=rna-XM_036158720.1;Dbxref=GeneID:380928,GenBank:XP_036014613.1,MGI:MGI:1353586;Name=XP_036014613.1;gbkey=CDS;gene=Lmo7;product=LIM domain only protein 7 isoform X25;protein_id=XP_036014613.1;extra_copy_number=0
CM058254.1	Liftoff	CDS	146767409	146767522	.	+	.	ID=cds-XP_036014613.1;Parent=rna-XM_036158720.1;Dbxref=GeneID:380928,GenBank:XP_036014613.1,MGI:MGI:1353586;Name=XP_036014613.1;gbkey=CDS;gene=Lmo7;product=LIM domain only protein 7 isoform X25;protein_id=XP_036014613.1;extra_copy_number=0
CM058254.1	Liftoff	CDS	146771406	146771604	.	+	.	ID=cds-XP_036014613.1;Parent=rna-XM_036158720.1;Dbxref=GeneID:380928,GenBank:XP_036014613.1,MGI:MGI:1353586;Name=XP_036014613.1;gbkey=CDS;gene=Lmo7;product=LIM domain only protein 7 isoform X25;protein_id=XP_036014613.1;extra_copy_number=0
CM058254.1	Liftoff	CDS	146774767	146775019	.	+	.	ID=cds-XP_036014613.1;Parent=rna-XM_036158720.1;Dbxref=GeneID:380928,GenBank:XP_036014613.1,MGI:MGI:1353586;Name=XP_036014613.1;gbkey=CDS;gene=Lmo7;product=LIM domain only protein 7 isoform X25;protein_id=XP_036014613.1;extra_copy_number=0
CM058254.1	Liftoff	CDS	146775896	146776177	.	+	.	ID=cds-XP_036014613.1;Parent=rna-XM_036158720.1;Dbxref=GeneID:380928,GenBank:XP_036014613.1,MGI:MGI:1353586;Name=XP_036014613.1;gbkey=CDS;gene=Lmo7;product=LIM domain only protein 7 isoform X25;protein_id=XP_036014613.1;extra_copy_number=0
CM058254.1	Liftoff	CDS	146777542	146778261	.	+	.	ID=cds-XP_036014613.1;Parent=rna-XM_036158720.1;Dbxref=GeneID:380928,GenBank:XP_036014613.1,MGI:MGI:1353586;Name=XP_036014613.1;gbkey=CDS;gene=Lmo7;product=LIM domain only protein 7 isoform X25;protein_id=XP_036014613.1;extra_copy_number=0
CM058254.1	Liftoff	CDS	146779282	146779311	.	+	.	ID=cds-XP_036014613.1;Parent=rna-XM_036158720.1;Dbxref=GeneID:380928,GenBank:XP_036014613.1,MGI:MGI:1353586;Name=XP_036014613.1;gbkey=CDS;gene=Lmo7;product=LIM domain only protein 7 isoform X25;protein_id=XP_036014613.1;extra_copy_number=0
CM058254.1	Liftoff	CDS	146787074	146787191	.	+	.	ID=cds-XP_036014613.1;Parent=rna-XM_036158720.1;Dbxref=GeneID:380928,GenBank:XP_036014613.1,MGI:MGI:1353586;Name=XP_036014613.1;gbkey=CDS;gene=Lmo7;product=LIM domain only protein 7 isoform X25;protein_id=XP_036014613.1;extra_copy_number=0
CM058254.1	Liftoff	CDS	146789164	146789306	.	+	.	ID=cds-XP_036014613.1;Parent=rna-XM_036158720.1;Dbxref=GeneID:380928,GenBank:XP_036014613.1,MGI:MGI:1353586;Name=XP_036014613.1;gbkey=CDS;gene=Lmo7;product=LIM domain only protein 7 isoform X25;protein_id=XP_036014613.1;extra_copy_number=0
CM058254.1	Liftoff	CDS	146790678	146791251	.	+	.	ID=cds-XP_036014613.1;Parent=rna-XM_036158720.1;Dbxref=GeneID:380928,GenBank:XP_036014613.1,MGI:MGI:1353586;Name=XP_036014613.1;gbkey=CDS;gene=Lmo7;product=LIM domain only protein 7 isoform X25;protein_id=XP_036014613.1;extra_copy_number=0
CM058254.1	Liftoff	CDS	146792671	146792976	.	+	.	ID=cds-XP_036014613.1;Parent=rna-XM_036158720.1;Dbxref=GeneID:380928,GenBank:XP_036014613.1,MGI:MGI:1353586;Name=XP_036014613.1;gbkey=CDS;gene=Lmo7;product=LIM domain only protein 7 isoform X25;protein_id=XP_036014613.1;extra_copy_number=0
CM058254.1	Liftoff	CDS	146801373	146801487	.	+	.	ID=cds-XP_036014613.1;Parent=rna-XM_036158720.1;Dbxref=GeneID:380928,GenBank:XP_036014613.1,MGI:MGI:1353586;Name=XP_036014613.1;gbkey=CDS;gene=Lmo7;product=LIM domain only protein 7 isoform X25;protein_id=XP_036014613.1;extra_copy_number=0
CM058254.1	Liftoff	CDS	146802606	146802767	.	+	.	ID=cds-XP_036014613.1;Parent=rna-XM_036158720.1;Dbxref=GeneID:380928,GenBank:XP_036014613.1,MGI:MGI:1353586;Name=XP_036014613.1;gbkey=CDS;gene=Lmo7;product=LIM domain only protein 7 isoform X25;protein_id=XP_036014613.1;extra_copy_number=0
CM058254.1	Liftoff	CDS	146803766	146803953	.	+	.	ID=cds-XP_036014613.1;Parent=rna-XM_036158720.1;Dbxref=GeneID:380928,GenBank:XP_036014613.1,MGI:MGI:1353586;Name=XP_036014613.1;gbkey=CDS;gene=Lmo7;product=LIM domain only protein 7 isoform X25;protein_id=XP_036014613.1;extra_copy_number=0
CM058254.1	Liftoff	CDS	146804884	146804944	.	+	.	ID=cds-XP_036014613.1;Parent=rna-XM_036158720.1;Dbxref=GeneID:380928,GenBank:XP_036014613.1,MGI:MGI:1353586;Name=XP_036014613.1;gbkey=CDS;gene=Lmo7;product=LIM domain only protein 7 isoform X25;protein_id=XP_036014613.1;extra_copy_number=0
CM058254.1	Liftoff	CDS	146808238	146808263	.	+	.	ID=cds-XP_036014613.1;Parent=rna-XM_036158720.1;Dbxref=GeneID:380928,GenBank:XP_036014613.1,MGI:MGI:1353586;Name=XP_036014613.1;gbkey=CDS;gene=Lmo7;product=LIM domain only protein 7 isoform X25;protein_id=XP_036014613.1;extra_copy_number=0
CM058254.1	Liftoff	CDS	146808547	146808651	.	+	.	ID=cds-XP_036014613.1;Parent=rna-XM_036158720.1;Dbxref=GeneID:380928,GenBank:XP_036014613.1,MGI:MGI:1353586;Name=XP_036014613.1;gbkey=CDS;gene=Lmo7;product=LIM domain only protein 7 isoform X25;protein_id=XP_036014613.1;extra_copy_number=0
CM058254.1	Liftoff	CDS	146809219	146809311	.	+	.	ID=cds-XP_036014613.1;Parent=rna-XM_036158720.1;Dbxref=GeneID:380928,GenBank:XP_036014613.1,MGI:MGI:1353586;Name=XP_036014613.1;gbkey=CDS;gene=Lmo7;product=LIM domain only protein 7 isoform X25;protein_id=XP_036014613.1;extra_copy_number=0
CM058254.1	Liftoff	CDS	146809816	146810258	.	+	.	ID=cds-XP_036014613.1;Parent=rna-XM_036158720.1;Dbxref=GeneID:380928,GenBank:XP_036014613.1,MGI:MGI:1353586;Name=XP_036014613.1;gbkey=CDS;gene=Lmo7;product=LIM domain only protein 7 isoform X25;protein_id=XP_036014613.1;extra_copy_number=0
CM058254.1	Liftoff	CDS	146811096	146811161	.	+	.	ID=cds-XP_036014613.1;Parent=rna-XM_036158720.1;Dbxref=GeneID:380928,GenBank:XP_036014613.1,MGI:MGI:1353586;Name=XP_036014613.1;gbkey=CDS;gene=Lmo7;product=LIM domain only protein 7 isoform X25;protein_id=XP_036014613.1;extra_copy_number=0
CM058254.1	Liftoff	CDS	146812704	146812756	.	+	.	ID=cds-XP_036014613.1;Parent=rna-XM_036158720.1;Dbxref=GeneID:380928,GenBank:XP_036014613.1,MGI:MGI:1353586;Name=XP_036014613.1;gbkey=CDS;gene=Lmo7;product=LIM domain only protein 7 isoform X25;protein_id=XP_036014613.1;extra_copy_number=0
CM058254.1	Liftoff	CDS	146816703	146816916	.	+	.	ID=cds-XP_036014613.1;Parent=rna-XM_036158720.1;Dbxref=GeneID:380928,GenBank:XP_036014613.1,MGI:MGI:1353586;Name=XP_036014613.1;gbkey=CDS;gene=Lmo7;product=LIM domain only protein 7 isoform X25;protein_id=XP_036014613.1;extra_copy_number=0
CM058254.1	Liftoff	CDS	146819783	146820058	.	+	.	ID=cds-XP_036014613.1;Parent=rna-XM_036158720.1;Dbxref=GeneID:380928,GenBank:XP_036014613.1,MGI:MGI:1353586;Name=XP_036014613.1;gbkey=CDS;gene=Lmo7;product=LIM domain only protein 7 isoform X25;protein_id=XP_036014613.1;extra_copy_number=0
CM058254.1	Liftoff	CDS	146821779	146821887	.	+	.	ID=cds-XP_036014613.1;Parent=rna-XM_036158720.1;Dbxref=GeneID:380928,GenBank:XP_036014613.1,MGI:MGI:1353586;Name=XP_036014613.1;gbkey=CDS;gene=Lmo7;product=LIM domain only protein 7 isoform X25;protein_id=XP_036014613.1;extra_copy_number=0
CM058254.1	Liftoff	CDS	146823177	146823279	.	+	.	ID=cds-XP_036014613.1;Parent=rna-XM_036158720.1;Dbxref=GeneID:380928,GenBank:XP_036014613.1,MGI:MGI:1353586;Name=XP_036014613.1;gbkey=CDS;gene=Lmo7;product=LIM domain only protein 7 isoform X25;protein_id=XP_036014613.1;extra_copy_number=0
CM058254.1	Liftoff	CDS	146824503	146824525	.	+	.	ID=cds-XP_036014613.1;Parent=rna-XM_036158720.1;Dbxref=GeneID:380928,GenBank:XP_036014613.1,MGI:MGI:1353586;Name=XP_036014613.1;gbkey=CDS;gene=Lmo7;product=LIM domain only protein 7 isoform X25;protein_id=XP_036014613.1;extra_copy_number=0
CM058254.1	Liftoff	mRNA	146730926	146825315	.	+	.	ID=rna-XM_036158731.1;Parent=gene-Lmo7;Dbxref=GeneID:380928,GenBank:XM_036158731.1,MGI:MGI:1353586;Name=XM_036158731.1;gbkey=mRNA;gene=Lmo7;model_evidence=Supporting evidence includes similarity to: 5 mRNAs%2C 34 ESTs%2C 1 Protein%2C 331 long SRA reads%2C and 99%25 coverage of the annotated genomic feature by RNAseq alignments%2C including 6 samples with support for all annotated introns;product=LIM domain only 7%2C transcript variant X36;transcript_id=XM_036158731.1;matches_ref_protein=True;valid_ORF=True;extra_copy_number=0
CM058254.1	Liftoff	exon	146730926	146731183	.	+	.	ID=exon-XM_036158731.1-1;Parent=rna-XM_036158731.1;Dbxref=GeneID:380928,GenBank:XM_036158731.1,MGI:MGI:1353586;gbkey=mRNA;gene=Lmo7;product=LIM domain only 7%2C transcript variant X36;transcript_id=XM_036158731.1;extra_copy_number=0
CM058254.1	Liftoff	exon	146731465	146731571	.	+	.	ID=exon-XM_036158731.1-2;Parent=rna-XM_036158731.1;Dbxref=GeneID:380928,GenBank:XM_036158731.1,MGI:MGI:1353586;gbkey=mRNA;gene=Lmo7;product=LIM domain only 7%2C transcript variant X36;transcript_id=XM_036158731.1;extra_copy_number=0
CM058254.1	Liftoff	exon	146766055	146766085	.	+	.	ID=exon-XM_036158731.1-3;Parent=rna-XM_036158731.1;Dbxref=GeneID:380928,GenBank:XM_036158731.1,MGI:MGI:1353586;gbkey=mRNA;gene=Lmo7;product=LIM domain only 7%2C transcript variant X36;transcript_id=XM_036158731.1;extra_copy_number=0
CM058254.1	Liftoff	exon	146767409	146767522	.	+	.	ID=exon-XM_036158731.1-4;Parent=rna-XM_036158731.1;Dbxref=GeneID:380928,GenBank:XM_036158731.1,MGI:MGI:1353586;gbkey=mRNA;gene=Lmo7;product=LIM domain only 7%2C transcript variant X36;transcript_id=XM_036158731.1;extra_copy_number=0
CM058254.1	Liftoff	exon	146771406	146771604	.	+	.	ID=exon-XM_036158731.1-5;Parent=rna-XM_036158731.1;Dbxref=GeneID:380928,GenBank:XM_036158731.1,MGI:MGI:1353586;gbkey=mRNA;gene=Lmo7;product=LIM domain only 7%2C transcript variant X36;transcript_id=XM_036158731.1;extra_copy_number=0
CM058254.1	Liftoff	exon	146774767	146775019	.	+	.	ID=exon-XM_036158731.1-6;Parent=rna-XM_036158731.1;Dbxref=GeneID:380928,GenBank:XM_036158731.1,MGI:MGI:1353586;gbkey=mRNA;gene=Lmo7;product=LIM domain only 7%2C transcript variant X36;transcript_id=XM_036158731.1;extra_copy_number=0
CM058254.1	Liftoff	exon	146775896	146776177	.	+	.	ID=exon-XM_036158731.1-7;Parent=rna-XM_036158731.1;Dbxref=GeneID:380928,GenBank:XM_036158731.1,MGI:MGI:1353586;gbkey=mRNA;gene=Lmo7;product=LIM domain only 7%2C transcript variant X36;transcript_id=XM_036158731.1;extra_copy_number=0
CM058254.1	Liftoff	exon	146777542	146778261	.	+	.	ID=exon-XM_036158731.1-8;Parent=rna-XM_036158731.1;Dbxref=GeneID:380928,GenBank:XM_036158731.1,MGI:MGI:1353586;gbkey=mRNA;gene=Lmo7;product=LIM domain only 7%2C transcript variant X36;transcript_id=XM_036158731.1;extra_copy_number=0
CM058254.1	Liftoff	exon	146779282	146779311	.	+	.	ID=exon-XM_036158731.1-9;Parent=rna-XM_036158731.1;Dbxref=GeneID:380928,GenBank:XM_036158731.1,MGI:MGI:1353586;gbkey=mRNA;gene=Lmo7;product=LIM domain only 7%2C transcript variant X36;transcript_id=XM_036158731.1;extra_copy_number=0
CM058254.1	Liftoff	exon	146787074	146787191	.	+	.	ID=exon-XM_036158731.1-10;Parent=rna-XM_036158731.1;Dbxref=GeneID:380928,GenBank:XM_036158731.1,MGI:MGI:1353586;gbkey=mRNA;gene=Lmo7;product=LIM domain only 7%2C transcript variant X36;transcript_id=XM_036158731.1;extra_copy_number=0
CM058254.1	Liftoff	exon	146789164	146789306	.	+	.	ID=exon-XM_036158731.1-11;Parent=rna-XM_036158731.1;Dbxref=GeneID:380928,GenBank:XM_036158731.1,MGI:MGI:1353586;gbkey=mRNA;gene=Lmo7;product=LIM domain only 7%2C transcript variant X36;transcript_id=XM_036158731.1;extra_copy_number=0
CM058254.1	Liftoff	exon	146790678	146791251	.	+	.	ID=exon-XM_036158731.1-12;Parent=rna-XM_036158731.1;Dbxref=GeneID:380928,GenBank:XM_036158731.1,MGI:MGI:1353586;gbkey=mRNA;gene=Lmo7;product=LIM domain only 7%2C transcript variant X36;transcript_id=XM_036158731.1;extra_copy_number=0
CM058254.1	Liftoff	exon	146792671	146792976	.	+	.	ID=exon-XM_036158731.1-13;Parent=rna-XM_036158731.1;Dbxref=GeneID:380928,GenBank:XM_036158731.1,MGI:MGI:1353586;gbkey=mRNA;gene=Lmo7;product=LIM domain only 7%2C transcript variant X36;transcript_id=XM_036158731.1;extra_copy_number=0
CM058254.1	Liftoff	exon	146801373	146801487	.	+	.	ID=exon-XM_036158731.1-14;Parent=rna-XM_036158731.1;Dbxref=GeneID:380928,GenBank:XM_036158731.1,MGI:MGI:1353586;gbkey=mRNA;gene=Lmo7;product=LIM domain only 7%2C transcript variant X36;transcript_id=XM_036158731.1;extra_copy_number=0
CM058254.1	Liftoff	exon	146802606	146802767	.	+	.	ID=exon-XM_036158731.1-15;Parent=rna-XM_036158731.1;Dbxref=GeneID:380928,GenBank:XM_036158731.1,MGI:MGI:1353586;gbkey=mRNA;gene=Lmo7;product=LIM domain only 7%2C transcript variant X36;transcript_id=XM_036158731.1;extra_copy_number=0
CM058254.1	Liftoff	exon	146803766	146803953	.	+	.	ID=exon-XM_036158731.1-16;Parent=rna-XM_036158731.1;Dbxref=GeneID:380928,GenBank:XM_036158731.1,MGI:MGI:1353586;gbkey=mRNA;gene=Lmo7;product=LIM domain only 7%2C transcript variant X36;transcript_id=XM_036158731.1;extra_copy_number=0
CM058254.1	Liftoff	exon	146804884	146804944	.	+	.	ID=exon-XM_036158731.1-17;Parent=rna-XM_036158731.1;Dbxref=GeneID:380928,GenBank:XM_036158731.1,MGI:MGI:1353586;gbkey=mRNA;gene=Lmo7;product=LIM domain only 7%2C transcript variant X36;transcript_id=XM_036158731.1;extra_copy_number=0
CM058254.1	Liftoff	exon	146808238	146808263	.	+	.	ID=exon-XM_036158731.1-18;Parent=rna-XM_036158731.1;Dbxref=GeneID:380928,GenBank:XM_036158731.1,MGI:MGI:1353586;gbkey=mRNA;gene=Lmo7;product=LIM domain only 7%2C transcript variant X36;transcript_id=XM_036158731.1;extra_copy_number=0
CM058254.1	Liftoff	exon	146808547	146808651	.	+	.	ID=exon-XM_036158731.1-19;Parent=rna-XM_036158731.1;Dbxref=GeneID:380928,GenBank:XM_036158731.1,MGI:MGI:1353586;gbkey=mRNA;gene=Lmo7;product=LIM domain only 7%2C transcript variant X36;transcript_id=XM_036158731.1;extra_copy_number=0
CM058254.1	Liftoff	exon	146809219	146809311	.	+	.	ID=exon-XM_036158731.1-20;Parent=rna-XM_036158731.1;Dbxref=GeneID:380928,GenBank:XM_036158731.1,MGI:MGI:1353586;gbkey=mRNA;gene=Lmo7;product=LIM domain only 7%2C transcript variant X36;transcript_id=XM_036158731.1;extra_copy_number=0
CM058254.1	Liftoff	exon	146809816	146810258	.	+	.	ID=exon-XM_036158731.1-21;Parent=rna-XM_036158731.1;Dbxref=GeneID:380928,GenBank:XM_036158731.1,MGI:MGI:1353586;gbkey=mRNA;gene=Lmo7;product=LIM domain only 7%2C transcript variant X36;transcript_id=XM_036158731.1;extra_copy_number=0
CM058254.1	Liftoff	exon	146811096	146811161	.	+	.	ID=exon-XM_036158731.1-22;Parent=rna-XM_036158731.1;Dbxref=GeneID:380928,GenBank:XM_036158731.1,MGI:MGI:1353586;gbkey=mRNA;gene=Lmo7;product=LIM domain only 7%2C transcript variant X36;transcript_id=XM_036158731.1;extra_copy_number=0
CM058254.1	Liftoff	exon	146812704	146812756	.	+	.	ID=exon-XM_036158731.1-23;Parent=rna-XM_036158731.1;Dbxref=GeneID:380928,GenBank:XM_036158731.1,MGI:MGI:1353586;gbkey=mRNA;gene=Lmo7;product=LIM domain only 7%2C transcript variant X36;transcript_id=XM_036158731.1;extra_copy_number=0
CM058254.1	Liftoff	exon	146816703	146816916	.	+	.	ID=exon-XM_036158731.1-24;Parent=rna-XM_036158731.1;Dbxref=GeneID:380928,GenBank:XM_036158731.1,MGI:MGI:1353586;gbkey=mRNA;gene=Lmo7;product=LIM domain only 7%2C transcript variant X36;transcript_id=XM_036158731.1;extra_copy_number=0
CM058254.1	Liftoff	exon	146819783	146820058	.	+	.	ID=exon-XM_036158731.1-25;Parent=rna-XM_036158731.1;Dbxref=GeneID:380928,GenBank:XM_036158731.1,MGI:MGI:1353586;gbkey=mRNA;gene=Lmo7;product=LIM domain only 7%2C transcript variant X36;transcript_id=XM_036158731.1;extra_copy_number=0
CM058254.1	Liftoff	exon	146821779	146821887	.	+	.	ID=exon-XM_036158731.1-26;Parent=rna-XM_036158731.1;Dbxref=GeneID:380928,GenBank:XM_036158731.1,MGI:MGI:1353586;gbkey=mRNA;gene=Lmo7;product=LIM domain only 7%2C transcript variant X36;transcript_id=XM_036158731.1;extra_copy_number=0
CM058254.1	Liftoff	exon	146823177	146823279	.	+	.	ID=exon-XM_036158731.1-27;Parent=rna-XM_036158731.1;Dbxref=GeneID:380928,GenBank:XM_036158731.1,MGI:MGI:1353586;gbkey=mRNA;gene=Lmo7;product=LIM domain only 7%2C transcript variant X36;transcript_id=XM_036158731.1;extra_copy_number=0
CM058254.1	Liftoff	exon	146824503	146825315	.	+	.	ID=exon-XM_036158731.1-28;Parent=rna-XM_036158731.1;Dbxref=GeneID:380928,GenBank:XM_036158731.1,MGI:MGI:1353586;gbkey=mRNA;gene=Lmo7;product=LIM domain only 7%2C transcript variant X36;transcript_id=XM_036158731.1;extra_copy_number=0
CM058254.1	Liftoff	CDS	146774805	146775019	.	+	.	ID=cds-XP_036014624.1;Parent=rna-XM_036158731.1;Dbxref=GeneID:380928,GenBank:XP_036014624.1,MGI:MGI:1353586;Name=XP_036014624.1;gbkey=CDS;gene=Lmo7;product=LIM domain only protein 7 isoform X35;protein_id=XP_036014624.1;extra_copy_number=0
CM058254.1	Liftoff	CDS	146775896	146776177	.	+	.	ID=cds-XP_036014624.1;Parent=rna-XM_036158731.1;Dbxref=GeneID:380928,GenBank:XP_036014624.1,MGI:MGI:1353586;Name=XP_036014624.1;gbkey=CDS;gene=Lmo7;product=LIM domain only protein 7 isoform X35;protein_id=XP_036014624.1;extra_copy_number=0
CM058254.1	Liftoff	CDS	146777542	146778261	.	+	.	ID=cds-XP_036014624.1;Parent=rna-XM_036158731.1;Dbxref=GeneID:380928,GenBank:XP_036014624.1,MGI:MGI:1353586;Name=XP_036014624.1;gbkey=CDS;gene=Lmo7;product=LIM domain only protein 7 isoform X35;protein_id=XP_036014624.1;extra_copy_number=0
CM058254.1	Liftoff	CDS	146779282	146779311	.	+	.	ID=cds-XP_036014624.1;Parent=rna-XM_036158731.1;Dbxref=GeneID:380928,GenBank:XP_036014624.1,MGI:MGI:1353586;Name=XP_036014624.1;gbkey=CDS;gene=Lmo7;product=LIM domain only protein 7 isoform X35;protein_id=XP_036014624.1;extra_copy_number=0
CM058254.1	Liftoff	CDS	146787074	146787191	.	+	.	ID=cds-XP_036014624.1;Parent=rna-XM_036158731.1;Dbxref=GeneID:380928,GenBank:XP_036014624.1,MGI:MGI:1353586;Name=XP_036014624.1;gbkey=CDS;gene=Lmo7;product=LIM domain only protein 7 isoform X35;protein_id=XP_036014624.1;extra_copy_number=0
CM058254.1	Liftoff	CDS	146789164	146789306	.	+	.	ID=cds-XP_036014624.1;Parent=rna-XM_036158731.1;Dbxref=GeneID:380928,GenBank:XP_036014624.1,MGI:MGI:1353586;Name=XP_036014624.1;gbkey=CDS;gene=Lmo7;product=LIM domain only protein 7 isoform X35;protein_id=XP_036014624.1;extra_copy_number=0
CM058254.1	Liftoff	CDS	146790678	146791251	.	+	.	ID=cds-XP_036014624.1;Parent=rna-XM_036158731.1;Dbxref=GeneID:380928,GenBank:XP_036014624.1,MGI:MGI:1353586;Name=XP_036014624.1;gbkey=CDS;gene=Lmo7;product=LIM domain only protein 7 isoform X35;protein_id=XP_036014624.1;extra_copy_number=0
CM058254.1	Liftoff	CDS	146792671	146792976	.	+	.	ID=cds-XP_036014624.1;Parent=rna-XM_036158731.1;Dbxref=GeneID:380928,GenBank:XP_036014624.1,MGI:MGI:1353586;Name=XP_036014624.1;gbkey=CDS;gene=Lmo7;product=LIM domain only protein 7 isoform X35;protein_id=XP_036014624.1;extra_copy_number=0
CM058254.1	Liftoff	CDS	146801373	146801487	.	+	.	ID=cds-XP_036014624.1;Parent=rna-XM_036158731.1;Dbxref=GeneID:380928,GenBank:XP_036014624.1,MGI:MGI:1353586;Name=XP_036014624.1;gbkey=CDS;gene=Lmo7;product=LIM domain only protein 7 isoform X35;protein_id=XP_036014624.1;extra_copy_number=0
CM058254.1	Liftoff	CDS	146802606	146802767	.	+	.	ID=cds-XP_036014624.1;Parent=rna-XM_036158731.1;Dbxref=GeneID:380928,GenBank:XP_036014624.1,MGI:MGI:1353586;Name=XP_036014624.1;gbkey=CDS;gene=Lmo7;product=LIM domain only protein 7 isoform X35;protein_id=XP_036014624.1;extra_copy_number=0
CM058254.1	Liftoff	CDS	146803766	146803953	.	+	.	ID=cds-XP_036014624.1;Parent=rna-XM_036158731.1;Dbxref=GeneID:380928,GenBank:XP_036014624.1,MGI:MGI:1353586;Name=XP_036014624.1;gbkey=CDS;gene=Lmo7;product=LIM domain only protein 7 isoform X35;protein_id=XP_036014624.1;extra_copy_number=0
CM058254.1	Liftoff	CDS	146804884	146804944	.	+	.	ID=cds-XP_036014624.1;Parent=rna-XM_036158731.1;Dbxref=GeneID:380928,GenBank:XP_036014624.1,MGI:MGI:1353586;Name=XP_036014624.1;gbkey=CDS;gene=Lmo7;product=LIM domain only protein 7 isoform X35;protein_id=XP_036014624.1;extra_copy_number=0
CM058254.1	Liftoff	CDS	146808238	146808263	.	+	.	ID=cds-XP_036014624.1;Parent=rna-XM_036158731.1;Dbxref=GeneID:380928,GenBank:XP_036014624.1,MGI:MGI:1353586;Name=XP_036014624.1;gbkey=CDS;gene=Lmo7;product=LIM domain only protein 7 isoform X35;protein_id=XP_036014624.1;extra_copy_number=0
CM058254.1	Liftoff	CDS	146808547	146808651	.	+	.	ID=cds-XP_036014624.1;Parent=rna-XM_036158731.1;Dbxref=GeneID:380928,GenBank:XP_036014624.1,MGI:MGI:1353586;Name=XP_036014624.1;gbkey=CDS;gene=Lmo7;product=LIM domain only protein 7 isoform X35;protein_id=XP_036014624.1;extra_copy_number=0
CM058254.1	Liftoff	CDS	146809219	146809311	.	+	.	ID=cds-XP_036014624.1;Parent=rna-XM_036158731.1;Dbxref=GeneID:380928,GenBank:XP_036014624.1,MGI:MGI:1353586;Name=XP_036014624.1;gbkey=CDS;gene=Lmo7;product=LIM domain only protein 7 isoform X35;protein_id=XP_036014624.1;extra_copy_number=0
CM058254.1	Liftoff	CDS	146809816	146810258	.	+	.	ID=cds-XP_036014624.1;Parent=rna-XM_036158731.1;Dbxref=GeneID:380928,GenBank:XP_036014624.1,MGI:MGI:1353586;Name=XP_036014624.1;gbkey=CDS;gene=Lmo7;product=LIM domain only protein 7 isoform X35;protein_id=XP_036014624.1;extra_copy_number=0
CM058254.1	Liftoff	CDS	146811096	146811161	.	+	.	ID=cds-XP_036014624.1;Parent=rna-XM_036158731.1;Dbxref=GeneID:380928,GenBank:XP_036014624.1,MGI:MGI:1353586;Name=XP_036014624.1;gbkey=CDS;gene=Lmo7;product=LIM domain only protein 7 isoform X35;protein_id=XP_036014624.1;extra_copy_number=0
CM058254.1	Liftoff	CDS	146812704	146812756	.	+	.	ID=cds-XP_036014624.1;Parent=rna-XM_036158731.1;Dbxref=GeneID:380928,GenBank:XP_036014624.1,MGI:MGI:1353586;Name=XP_036014624.1;gbkey=CDS;gene=Lmo7;product=LIM domain only protein 7 isoform X35;protein_id=XP_036014624.1;extra_copy_number=0
CM058254.1	Liftoff	CDS	146816703	146816916	.	+	.	ID=cds-XP_036014624.1;Parent=rna-XM_036158731.1;Dbxref=GeneID:380928,GenBank:XP_036014624.1,MGI:MGI:1353586;Name=XP_036014624.1;gbkey=CDS;gene=Lmo7;product=LIM domain only protein 7 isoform X35;protein_id=XP_036014624.1;extra_copy_number=0
CM058254.1	Liftoff	CDS	146819783	146820058	.	+	.	ID=cds-XP_036014624.1;Parent=rna-XM_036158731.1;Dbxref=GeneID:380928,GenBank:XP_036014624.1,MGI:MGI:1353586;Name=XP_036014624.1;gbkey=CDS;gene=Lmo7;product=LIM domain only protein 7 isoform X35;protein_id=XP_036014624.1;extra_copy_number=0
CM058254.1	Liftoff	CDS	146821779	146821887	.	+	.	ID=cds-XP_036014624.1;Parent=rna-XM_036158731.1;Dbxref=GeneID:380928,GenBank:XP_036014624.1,MGI:MGI:1353586;Name=XP_036014624.1;gbkey=CDS;gene=Lmo7;product=LIM domain only protein 7 isoform X35;protein_id=XP_036014624.1;extra_copy_number=0
CM058254.1	Liftoff	CDS	146823177	146823279	.	+	.	ID=cds-XP_036014624.1;Parent=rna-XM_036158731.1;Dbxref=GeneID:380928,GenBank:XP_036014624.1,MGI:MGI:1353586;Name=XP_036014624.1;gbkey=CDS;gene=Lmo7;product=LIM domain only protein 7 isoform X35;protein_id=XP_036014624.1;extra_copy_number=0
CM058254.1	Liftoff	CDS	146824503	146824525	.	+	.	ID=cds-XP_036014624.1;Parent=rna-XM_036158731.1;Dbxref=GeneID:380928,GenBank:XP_036014624.1,MGI:MGI:1353586;Name=XP_036014624.1;gbkey=CDS;gene=Lmo7;product=LIM domain only protein 7 isoform X35;protein_id=XP_036014624.1;extra_copy_number=0
CM058254.1	Liftoff	mRNA	146730934	146825315	.	+	.	ID=rna-XM_036158722.1;Parent=gene-Lmo7;Dbxref=GeneID:380928,GenBank:XM_036158722.1,MGI:MGI:1353586;Name=XM_036158722.1;gbkey=mRNA;gene=Lmo7;model_evidence=Supporting evidence includes similarity to: 3 mRNAs%2C 31 ESTs%2C 1 Protein%2C 328 long SRA reads%2C and 99%25 coverage of the annotated genomic feature by RNAseq alignments%2C including 4 samples with support for all annotated introns;product=LIM domain only 7%2C transcript variant X27;transcript_id=XM_036158722.1;matches_ref_protein=True;valid_ORF=True;extra_copy_number=0
CM058254.1	Liftoff	exon	146730934	146731183	.	+	.	ID=exon-XM_036158722.1-1;Parent=rna-XM_036158722.1;Dbxref=GeneID:380928,GenBank:XM_036158722.1,MGI:MGI:1353586;gbkey=mRNA;gene=Lmo7;product=LIM domain only 7%2C transcript variant X27;transcript_id=XM_036158722.1;extra_copy_number=0
CM058254.1	Liftoff	exon	146731465	146731571	.	+	.	ID=exon-XM_036158722.1-2;Parent=rna-XM_036158722.1;Dbxref=GeneID:380928,GenBank:XM_036158722.1,MGI:MGI:1353586;gbkey=mRNA;gene=Lmo7;product=LIM domain only 7%2C transcript variant X27;transcript_id=XM_036158722.1;extra_copy_number=0
CM058254.1	Liftoff	exon	146766055	146766085	.	+	.	ID=exon-XM_036158722.1-3;Parent=rna-XM_036158722.1;Dbxref=GeneID:380928,GenBank:XM_036158722.1,MGI:MGI:1353586;gbkey=mRNA;gene=Lmo7;product=LIM domain only 7%2C transcript variant X27;transcript_id=XM_036158722.1;extra_copy_number=0
CM058254.1	Liftoff	exon	146767409	146767522	.	+	.	ID=exon-XM_036158722.1-4;Parent=rna-XM_036158722.1;Dbxref=GeneID:380928,GenBank:XM_036158722.1,MGI:MGI:1353586;gbkey=mRNA;gene=Lmo7;product=LIM domain only 7%2C transcript variant X27;transcript_id=XM_036158722.1;extra_copy_number=0
CM058254.1	Liftoff	exon	146771406	146771604	.	+	.	ID=exon-XM_036158722.1-5;Parent=rna-XM_036158722.1;Dbxref=GeneID:380928,GenBank:XM_036158722.1,MGI:MGI:1353586;gbkey=mRNA;gene=Lmo7;product=LIM domain only 7%2C transcript variant X27;transcript_id=XM_036158722.1;extra_copy_number=0
CM058254.1	Liftoff	exon	146774767	146775019	.	+	.	ID=exon-XM_036158722.1-6;Parent=rna-XM_036158722.1;Dbxref=GeneID:380928,GenBank:XM_036158722.1,MGI:MGI:1353586;gbkey=mRNA;gene=Lmo7;product=LIM domain only 7%2C transcript variant X27;transcript_id=XM_036158722.1;extra_copy_number=0
CM058254.1	Liftoff	exon	146775896	146776177	.	+	.	ID=exon-XM_036158722.1-7;Parent=rna-XM_036158722.1;Dbxref=GeneID:380928,GenBank:XM_036158722.1,MGI:MGI:1353586;gbkey=mRNA;gene=Lmo7;product=LIM domain only 7%2C transcript variant X27;transcript_id=XM_036158722.1;extra_copy_number=0
CM058254.1	Liftoff	exon	146776736	146776936	.	+	.	ID=exon-XM_036158722.1-8;Parent=rna-XM_036158722.1;Dbxref=GeneID:380928,GenBank:XM_036158722.1,MGI:MGI:1353586;gbkey=mRNA;gene=Lmo7;product=LIM domain only 7%2C transcript variant X27;transcript_id=XM_036158722.1;extra_copy_number=0
CM058254.1	Liftoff	exon	146777542	146778261	.	+	.	ID=exon-XM_036158722.1-9;Parent=rna-XM_036158722.1;Dbxref=GeneID:380928,GenBank:XM_036158722.1,MGI:MGI:1353586;gbkey=mRNA;gene=Lmo7;product=LIM domain only 7%2C transcript variant X27;transcript_id=XM_036158722.1;extra_copy_number=0
CM058254.1	Liftoff	exon	146779282	146779311	.	+	.	ID=exon-XM_036158722.1-10;Parent=rna-XM_036158722.1;Dbxref=GeneID:380928,GenBank:XM_036158722.1,MGI:MGI:1353586;gbkey=mRNA;gene=Lmo7;product=LIM domain only 7%2C transcript variant X27;transcript_id=XM_036158722.1;extra_copy_number=0
CM058254.1	Liftoff	exon	146787074	146787191	.	+	.	ID=exon-XM_036158722.1-11;Parent=rna-XM_036158722.1;Dbxref=GeneID:380928,GenBank:XM_036158722.1,MGI:MGI:1353586;gbkey=mRNA;gene=Lmo7;product=LIM domain only 7%2C transcript variant X27;transcript_id=XM_036158722.1;extra_copy_number=0
CM058254.1	Liftoff	exon	146789164	146789306	.	+	.	ID=exon-XM_036158722.1-12;Parent=rna-XM_036158722.1;Dbxref=GeneID:380928,GenBank:XM_036158722.1,MGI:MGI:1353586;gbkey=mRNA;gene=Lmo7;product=LIM domain only 7%2C transcript variant X27;transcript_id=XM_036158722.1;extra_copy_number=0
CM058254.1	Liftoff	exon	146790678	146791251	.	+	.	ID=exon-XM_036158722.1-13;Parent=rna-XM_036158722.1;Dbxref=GeneID:380928,GenBank:XM_036158722.1,MGI:MGI:1353586;gbkey=mRNA;gene=Lmo7;product=LIM domain only 7%2C transcript variant X27;transcript_id=XM_036158722.1;extra_copy_number=0
CM058254.1	Liftoff	exon	146792671	146792976	.	+	.	ID=exon-XM_036158722.1-14;Parent=rna-XM_036158722.1;Dbxref=GeneID:380928,GenBank:XM_036158722.1,MGI:MGI:1353586;gbkey=mRNA;gene=Lmo7;product=LIM domain only 7%2C transcript variant X27;transcript_id=XM_036158722.1;extra_copy_number=0
CM058254.1	Liftoff	exon	146801373	146801487	.	+	.	ID=exon-XM_036158722.1-15;Parent=rna-XM_036158722.1;Dbxref=GeneID:380928,GenBank:XM_036158722.1,MGI:MGI:1353586;gbkey=mRNA;gene=Lmo7;product=LIM domain only 7%2C transcript variant X27;transcript_id=XM_036158722.1;extra_copy_number=0
CM058254.1	Liftoff	exon	146802606	146802767	.	+	.	ID=exon-XM_036158722.1-16;Parent=rna-XM_036158722.1;Dbxref=GeneID:380928,GenBank:XM_036158722.1,MGI:MGI:1353586;gbkey=mRNA;gene=Lmo7;product=LIM domain only 7%2C transcript variant X27;transcript_id=XM_036158722.1;extra_copy_number=0
CM058254.1	Liftoff	exon	146803766	146803953	.	+	.	ID=exon-XM_036158722.1-17;Parent=rna-XM_036158722.1;Dbxref=GeneID:380928,GenBank:XM_036158722.1,MGI:MGI:1353586;gbkey=mRNA;gene=Lmo7;product=LIM domain only 7%2C transcript variant X27;transcript_id=XM_036158722.1;extra_copy_number=0
CM058254.1	Liftoff	exon	146804884	146804944	.	+	.	ID=exon-XM_036158722.1-18;Parent=rna-XM_036158722.1;Dbxref=GeneID:380928,GenBank:XM_036158722.1,MGI:MGI:1353586;gbkey=mRNA;gene=Lmo7;product=LIM domain only 7%2C transcript variant X27;transcript_id=XM_036158722.1;extra_copy_number=0
CM058254.1	Liftoff	exon	146808238	146808263	.	+	.	ID=exon-XM_036158722.1-19;Parent=rna-XM_036158722.1;Dbxref=GeneID:380928,GenBank:XM_036158722.1,MGI:MGI:1353586;gbkey=mRNA;gene=Lmo7;product=LIM domain only 7%2C transcript variant X27;transcript_id=XM_036158722.1;extra_copy_number=0
CM058254.1	Liftoff	exon	146808547	146808651	.	+	.	ID=exon-XM_036158722.1-20;Parent=rna-XM_036158722.1;Dbxref=GeneID:380928,GenBank:XM_036158722.1,MGI:MGI:1353586;gbkey=mRNA;gene=Lmo7;product=LIM domain only 7%2C transcript variant X27;transcript_id=XM_036158722.1;extra_copy_number=0
CM058254.1	Liftoff	exon	146809219	146809311	.	+	.	ID=exon-XM_036158722.1-21;Parent=rna-XM_036158722.1;Dbxref=GeneID:380928,GenBank:XM_036158722.1,MGI:MGI:1353586;gbkey=mRNA;gene=Lmo7;product=LIM domain only 7%2C transcript variant X27;transcript_id=XM_036158722.1;extra_copy_number=0
CM058254.1	Liftoff	exon	146809816	146810258	.	+	.	ID=exon-XM_036158722.1-22;Parent=rna-XM_036158722.1;Dbxref=GeneID:380928,GenBank:XM_036158722.1,MGI:MGI:1353586;gbkey=mRNA;gene=Lmo7;product=LIM domain only 7%2C transcript variant X27;transcript_id=XM_036158722.1;extra_copy_number=0
CM058254.1	Liftoff	exon	146811096	146811161	.	+	.	ID=exon-XM_036158722.1-23;Parent=rna-XM_036158722.1;Dbxref=GeneID:380928,GenBank:XM_036158722.1,MGI:MGI:1353586;gbkey=mRNA;gene=Lmo7;product=LIM domain only 7%2C transcript variant X27;transcript_id=XM_036158722.1;extra_copy_number=0
CM058254.1	Liftoff	exon	146812704	146812756	.	+	.	ID=exon-XM_036158722.1-24;Parent=rna-XM_036158722.1;Dbxref=GeneID:380928,GenBank:XM_036158722.1,MGI:MGI:1353586;gbkey=mRNA;gene=Lmo7;product=LIM domain only 7%2C transcript variant X27;transcript_id=XM_036158722.1;extra_copy_number=0
CM058254.1	Liftoff	exon	146816703	146816916	.	+	.	ID=exon-XM_036158722.1-25;Parent=rna-XM_036158722.1;Dbxref=GeneID:380928,GenBank:XM_036158722.1,MGI:MGI:1353586;gbkey=mRNA;gene=Lmo7;product=LIM domain only 7%2C transcript variant X27;transcript_id=XM_036158722.1;extra_copy_number=0
CM058254.1	Liftoff	exon	146819783	146820058	.	+	.	ID=exon-XM_036158722.1-26;Parent=rna-XM_036158722.1;Dbxref=GeneID:380928,GenBank:XM_036158722.1,MGI:MGI:1353586;gbkey=mRNA;gene=Lmo7;product=LIM domain only 7%2C transcript variant X27;transcript_id=XM_036158722.1;extra_copy_number=0
CM058254.1	Liftoff	exon	146821779	146821887	.	+	.	ID=exon-XM_036158722.1-27;Parent=rna-XM_036158722.1;Dbxref=GeneID:380928,GenBank:XM_036158722.1,MGI:MGI:1353586;gbkey=mRNA;gene=Lmo7;product=LIM domain only 7%2C transcript variant X27;transcript_id=XM_036158722.1;extra_copy_number=0
CM058254.1	Liftoff	exon	146823177	146823279	.	+	.	ID=exon-XM_036158722.1-28;Parent=rna-XM_036158722.1;Dbxref=GeneID:380928,GenBank:XM_036158722.1,MGI:MGI:1353586;gbkey=mRNA;gene=Lmo7;product=LIM domain only 7%2C transcript variant X27;transcript_id=XM_036158722.1;extra_copy_number=0
CM058254.1	Liftoff	exon	146824503	146825315	.	+	.	ID=exon-XM_036158722.1-29;Parent=rna-XM_036158722.1;Dbxref=GeneID:380928,GenBank:XM_036158722.1,MGI:MGI:1353586;gbkey=mRNA;gene=Lmo7;product=LIM domain only 7%2C transcript variant X27;transcript_id=XM_036158722.1;extra_copy_number=0
CM058254.1	Liftoff	CDS	146774805	146775019	.	+	.	ID=cds-XP_036014615.1;Parent=rna-XM_036158722.1;Dbxref=GeneID:380928,GenBank:XP_036014615.1,MGI:MGI:1353586;Name=XP_036014615.1;gbkey=CDS;gene=Lmo7;product=LIM domain only protein 7 isoform X27;protein_id=XP_036014615.1;extra_copy_number=0
CM058254.1	Liftoff	CDS	146775896	146776177	.	+	.	ID=cds-XP_036014615.1;Parent=rna-XM_036158722.1;Dbxref=GeneID:380928,GenBank:XP_036014615.1,MGI:MGI:1353586;Name=XP_036014615.1;gbkey=CDS;gene=Lmo7;product=LIM domain only protein 7 isoform X27;protein_id=XP_036014615.1;extra_copy_number=0
CM058254.1	Liftoff	CDS	146776736	146776936	.	+	.	ID=cds-XP_036014615.1;Parent=rna-XM_036158722.1;Dbxref=GeneID:380928,GenBank:XP_036014615.1,MGI:MGI:1353586;Name=XP_036014615.1;gbkey=CDS;gene=Lmo7;product=LIM domain only protein 7 isoform X27;protein_id=XP_036014615.1;extra_copy_number=0
CM058254.1	Liftoff	CDS	146777542	146778261	.	+	.	ID=cds-XP_036014615.1;Parent=rna-XM_036158722.1;Dbxref=GeneID:380928,GenBank:XP_036014615.1,MGI:MGI:1353586;Name=XP_036014615.1;gbkey=CDS;gene=Lmo7;product=LIM domain only protein 7 isoform X27;protein_id=XP_036014615.1;extra_copy_number=0
CM058254.1	Liftoff	CDS	146779282	146779311	.	+	.	ID=cds-XP_036014615.1;Parent=rna-XM_036158722.1;Dbxref=GeneID:380928,GenBank:XP_036014615.1,MGI:MGI:1353586;Name=XP_036014615.1;gbkey=CDS;gene=Lmo7;product=LIM domain only protein 7 isoform X27;protein_id=XP_036014615.1;extra_copy_number=0
CM058254.1	Liftoff	CDS	146787074	146787191	.	+	.	ID=cds-XP_036014615.1;Parent=rna-XM_036158722.1;Dbxref=GeneID:380928,GenBank:XP_036014615.1,MGI:MGI:1353586;Name=XP_036014615.1;gbkey=CDS;gene=Lmo7;product=LIM domain only protein 7 isoform X27;protein_id=XP_036014615.1;extra_copy_number=0
CM058254.1	Liftoff	CDS	146789164	146789306	.	+	.	ID=cds-XP_036014615.1;Parent=rna-XM_036158722.1;Dbxref=GeneID:380928,GenBank:XP_036014615.1,MGI:MGI:1353586;Name=XP_036014615.1;gbkey=CDS;gene=Lmo7;product=LIM domain only protein 7 isoform X27;protein_id=XP_036014615.1;extra_copy_number=0
CM058254.1	Liftoff	CDS	146790678	146791251	.	+	.	ID=cds-XP_036014615.1;Parent=rna-XM_036158722.1;Dbxref=GeneID:380928,GenBank:XP_036014615.1,MGI:MGI:1353586;Name=XP_036014615.1;gbkey=CDS;gene=Lmo7;product=LIM domain only protein 7 isoform X27;protein_id=XP_036014615.1;extra_copy_number=0
CM058254.1	Liftoff	CDS	146792671	146792976	.	+	.	ID=cds-XP_036014615.1;Parent=rna-XM_036158722.1;Dbxref=GeneID:380928,GenBank:XP_036014615.1,MGI:MGI:1353586;Name=XP_036014615.1;gbkey=CDS;gene=Lmo7;product=LIM domain only protein 7 isoform X27;protein_id=XP_036014615.1;extra_copy_number=0
CM058254.1	Liftoff	CDS	146801373	146801487	.	+	.	ID=cds-XP_036014615.1;Parent=rna-XM_036158722.1;Dbxref=GeneID:380928,GenBank:XP_036014615.1,MGI:MGI:1353586;Name=XP_036014615.1;gbkey=CDS;gene=Lmo7;product=LIM domain only protein 7 isoform X27;protein_id=XP_036014615.1;extra_copy_number=0
CM058254.1	Liftoff	CDS	146802606	146802767	.	+	.	ID=cds-XP_036014615.1;Parent=rna-XM_036158722.1;Dbxref=GeneID:380928,GenBank:XP_036014615.1,MGI:MGI:1353586;Name=XP_036014615.1;gbkey=CDS;gene=Lmo7;product=LIM domain only protein 7 isoform X27;protein_id=XP_036014615.1;extra_copy_number=0
CM058254.1	Liftoff	CDS	146803766	146803953	.	+	.	ID=cds-XP_036014615.1;Parent=rna-XM_036158722.1;Dbxref=GeneID:380928,GenBank:XP_036014615.1,MGI:MGI:1353586;Name=XP_036014615.1;gbkey=CDS;gene=Lmo7;product=LIM domain only protein 7 isoform X27;protein_id=XP_036014615.1;extra_copy_number=0
CM058254.1	Liftoff	CDS	146804884	146804944	.	+	.	ID=cds-XP_036014615.1;Parent=rna-XM_036158722.1;Dbxref=GeneID:380928,GenBank:XP_036014615.1,MGI:MGI:1353586;Name=XP_036014615.1;gbkey=CDS;gene=Lmo7;product=LIM domain only protein 7 isoform X27;protein_id=XP_036014615.1;extra_copy_number=0
CM058254.1	Liftoff	CDS	146808238	146808263	.	+	.	ID=cds-XP_036014615.1;Parent=rna-XM_036158722.1;Dbxref=GeneID:380928,GenBank:XP_036014615.1,MGI:MGI:1353586;Name=XP_036014615.1;gbkey=CDS;gene=Lmo7;product=LIM domain only protein 7 isoform X27;protein_id=XP_036014615.1;extra_copy_number=0
CM058254.1	Liftoff	CDS	146808547	146808651	.	+	.	ID=cds-XP_036014615.1;Parent=rna-XM_036158722.1;Dbxref=GeneID:380928,GenBank:XP_036014615.1,MGI:MGI:1353586;Name=XP_036014615.1;gbkey=CDS;gene=Lmo7;product=LIM domain only protein 7 isoform X27;protein_id=XP_036014615.1;extra_copy_number=0
CM058254.1	Liftoff	CDS	146809219	146809311	.	+	.	ID=cds-XP_036014615.1;Parent=rna-XM_036158722.1;Dbxref=GeneID:380928,GenBank:XP_036014615.1,MGI:MGI:1353586;Name=XP_036014615.1;gbkey=CDS;gene=Lmo7;product=LIM domain only protein 7 isoform X27;protein_id=XP_036014615.1;extra_copy_number=0
CM058254.1	Liftoff	CDS	146809816	146810258	.	+	.	ID=cds-XP_036014615.1;Parent=rna-XM_036158722.1;Dbxref=GeneID:380928,GenBank:XP_036014615.1,MGI:MGI:1353586;Name=XP_036014615.1;gbkey=CDS;gene=Lmo7;product=LIM domain only protein 7 isoform X27;protein_id=XP_036014615.1;extra_copy_number=0
CM058254.1	Liftoff	CDS	146811096	146811161	.	+	.	ID=cds-XP_036014615.1;Parent=rna-XM_036158722.1;Dbxref=GeneID:380928,GenBank:XP_036014615.1,MGI:MGI:1353586;Name=XP_036014615.1;gbkey=CDS;gene=Lmo7;product=LIM domain only protein 7 isoform X27;protein_id=XP_036014615.1;extra_copy_number=0
CM058254.1	Liftoff	CDS	146812704	146812756	.	+	.	ID=cds-XP_036014615.1;Parent=rna-XM_036158722.1;Dbxref=GeneID:380928,GenBank:XP_036014615.1,MGI:MGI:1353586;Name=XP_036014615.1;gbkey=CDS;gene=Lmo7;product=LIM domain only protein 7 isoform X27;protein_id=XP_036014615.1;extra_copy_number=0
CM058254.1	Liftoff	CDS	146816703	146816916	.	+	.	ID=cds-XP_036014615.1;Parent=rna-XM_036158722.1;Dbxref=GeneID:380928,GenBank:XP_036014615.1,MGI:MGI:1353586;Name=XP_036014615.1;gbkey=CDS;gene=Lmo7;product=LIM domain only protein 7 isoform X27;protein_id=XP_036014615.1;extra_copy_number=0
CM058254.1	Liftoff	CDS	146819783	146820058	.	+	.	ID=cds-XP_036014615.1;Parent=rna-XM_036158722.1;Dbxref=GeneID:380928,GenBank:XP_036014615.1,MGI:MGI:1353586;Name=XP_036014615.1;gbkey=CDS;gene=Lmo7;product=LIM domain only protein 7 isoform X27;protein_id=XP_036014615.1;extra_copy_number=0
CM058254.1	Liftoff	CDS	146821779	146821887	.	+	.	ID=cds-XP_036014615.1;Parent=rna-XM_036158722.1;Dbxref=GeneID:380928,GenBank:XP_036014615.1,MGI:MGI:1353586;Name=XP_036014615.1;gbkey=CDS;gene=Lmo7;product=LIM domain only protein 7 isoform X27;protein_id=XP_036014615.1;extra_copy_number=0
CM058254.1	Liftoff	CDS	146823177	146823279	.	+	.	ID=cds-XP_036014615.1;Parent=rna-XM_036158722.1;Dbxref=GeneID:380928,GenBank:XP_036014615.1,MGI:MGI:1353586;Name=XP_036014615.1;gbkey=CDS;gene=Lmo7;product=LIM domain only protein 7 isoform X27;protein_id=XP_036014615.1;extra_copy_number=0
CM058254.1	Liftoff	CDS	146824503	146824525	.	+	.	ID=cds-XP_036014615.1;Parent=rna-XM_036158722.1;Dbxref=GeneID:380928,GenBank:XP_036014615.1,MGI:MGI:1353586;Name=XP_036014615.1;gbkey=CDS;gene=Lmo7;product=LIM domain only protein 7 isoform X27;protein_id=XP_036014615.1;extra_copy_number=0
CM058254.1	Liftoff	mRNA	146730934	146825315	.	+	.	ID=rna-XM_036158723.1;Parent=gene-Lmo7;Dbxref=GeneID:380928,GenBank:XM_036158723.1,MGI:MGI:1353586;Name=XM_036158723.1;gbkey=mRNA;gene=Lmo7;model_evidence=Supporting evidence includes similarity to: 3 mRNAs%2C 33 ESTs%2C 1 Protein%2C 334 long SRA reads%2C and 99%25 coverage of the annotated genomic feature by RNAseq alignments%2C including 4 samples with support for all annotated introns;product=LIM domain only 7%2C transcript variant X28;transcript_id=XM_036158723.1;matches_ref_protein=True;valid_ORF=True;extra_copy_number=0
CM058254.1	Liftoff	exon	146730934	146731183	.	+	.	ID=exon-XM_036158723.1-1;Parent=rna-XM_036158723.1;Dbxref=GeneID:380928,GenBank:XM_036158723.1,MGI:MGI:1353586;gbkey=mRNA;gene=Lmo7;product=LIM domain only 7%2C transcript variant X28;transcript_id=XM_036158723.1;extra_copy_number=0
CM058254.1	Liftoff	exon	146731465	146731571	.	+	.	ID=exon-XM_036158723.1-2;Parent=rna-XM_036158723.1;Dbxref=GeneID:380928,GenBank:XM_036158723.1,MGI:MGI:1353586;gbkey=mRNA;gene=Lmo7;product=LIM domain only 7%2C transcript variant X28;transcript_id=XM_036158723.1;extra_copy_number=0
CM058254.1	Liftoff	exon	146766055	146766085	.	+	.	ID=exon-XM_036158723.1-3;Parent=rna-XM_036158723.1;Dbxref=GeneID:380928,GenBank:XM_036158723.1,MGI:MGI:1353586;gbkey=mRNA;gene=Lmo7;product=LIM domain only 7%2C transcript variant X28;transcript_id=XM_036158723.1;extra_copy_number=0
CM058254.1	Liftoff	exon	146767409	146767522	.	+	.	ID=exon-XM_036158723.1-4;Parent=rna-XM_036158723.1;Dbxref=GeneID:380928,GenBank:XM_036158723.1,MGI:MGI:1353586;gbkey=mRNA;gene=Lmo7;product=LIM domain only 7%2C transcript variant X28;transcript_id=XM_036158723.1;extra_copy_number=0
CM058254.1	Liftoff	exon	146771406	146771604	.	+	.	ID=exon-XM_036158723.1-5;Parent=rna-XM_036158723.1;Dbxref=GeneID:380928,GenBank:XM_036158723.1,MGI:MGI:1353586;gbkey=mRNA;gene=Lmo7;product=LIM domain only 7%2C transcript variant X28;transcript_id=XM_036158723.1;extra_copy_number=0
CM058254.1	Liftoff	exon	146774767	146775019	.	+	.	ID=exon-XM_036158723.1-6;Parent=rna-XM_036158723.1;Dbxref=GeneID:380928,GenBank:XM_036158723.1,MGI:MGI:1353586;gbkey=mRNA;gene=Lmo7;product=LIM domain only 7%2C transcript variant X28;transcript_id=XM_036158723.1;extra_copy_number=0
CM058254.1	Liftoff	exon	146775896	146776177	.	+	.	ID=exon-XM_036158723.1-7;Parent=rna-XM_036158723.1;Dbxref=GeneID:380928,GenBank:XM_036158723.1,MGI:MGI:1353586;gbkey=mRNA;gene=Lmo7;product=LIM domain only 7%2C transcript variant X28;transcript_id=XM_036158723.1;extra_copy_number=0
CM058254.1	Liftoff	exon	146776736	146776936	.	+	.	ID=exon-XM_036158723.1-8;Parent=rna-XM_036158723.1;Dbxref=GeneID:380928,GenBank:XM_036158723.1,MGI:MGI:1353586;gbkey=mRNA;gene=Lmo7;product=LIM domain only 7%2C transcript variant X28;transcript_id=XM_036158723.1;extra_copy_number=0
CM058254.1	Liftoff	exon	146777542	146778261	.	+	.	ID=exon-XM_036158723.1-9;Parent=rna-XM_036158723.1;Dbxref=GeneID:380928,GenBank:XM_036158723.1,MGI:MGI:1353586;gbkey=mRNA;gene=Lmo7;product=LIM domain only 7%2C transcript variant X28;transcript_id=XM_036158723.1;extra_copy_number=0
CM058254.1	Liftoff	exon	146779282	146779311	.	+	.	ID=exon-XM_036158723.1-10;Parent=rna-XM_036158723.1;Dbxref=GeneID:380928,GenBank:XM_036158723.1,MGI:MGI:1353586;gbkey=mRNA;gene=Lmo7;product=LIM domain only 7%2C transcript variant X28;transcript_id=XM_036158723.1;extra_copy_number=0
CM058254.1	Liftoff	exon	146787074	146787191	.	+	.	ID=exon-XM_036158723.1-11;Parent=rna-XM_036158723.1;Dbxref=GeneID:380928,GenBank:XM_036158723.1,MGI:MGI:1353586;gbkey=mRNA;gene=Lmo7;product=LIM domain only 7%2C transcript variant X28;transcript_id=XM_036158723.1;extra_copy_number=0
CM058254.1	Liftoff	exon	146789164	146789306	.	+	.	ID=exon-XM_036158723.1-12;Parent=rna-XM_036158723.1;Dbxref=GeneID:380928,GenBank:XM_036158723.1,MGI:MGI:1353586;gbkey=mRNA;gene=Lmo7;product=LIM domain only 7%2C transcript variant X28;transcript_id=XM_036158723.1;extra_copy_number=0
CM058254.1	Liftoff	exon	146790678	146791251	.	+	.	ID=exon-XM_036158723.1-13;Parent=rna-XM_036158723.1;Dbxref=GeneID:380928,GenBank:XM_036158723.1,MGI:MGI:1353586;gbkey=mRNA;gene=Lmo7;product=LIM domain only 7%2C transcript variant X28;transcript_id=XM_036158723.1;extra_copy_number=0
CM058254.1	Liftoff	exon	146792671	146792976	.	+	.	ID=exon-XM_036158723.1-14;Parent=rna-XM_036158723.1;Dbxref=GeneID:380928,GenBank:XM_036158723.1,MGI:MGI:1353586;gbkey=mRNA;gene=Lmo7;product=LIM domain only 7%2C transcript variant X28;transcript_id=XM_036158723.1;extra_copy_number=0
CM058254.1	Liftoff	exon	146801373	146801487	.	+	.	ID=exon-XM_036158723.1-15;Parent=rna-XM_036158723.1;Dbxref=GeneID:380928,GenBank:XM_036158723.1,MGI:MGI:1353586;gbkey=mRNA;gene=Lmo7;product=LIM domain only 7%2C transcript variant X28;transcript_id=XM_036158723.1;extra_copy_number=0
CM058254.1	Liftoff	exon	146802606	146802767	.	+	.	ID=exon-XM_036158723.1-16;Parent=rna-XM_036158723.1;Dbxref=GeneID:380928,GenBank:XM_036158723.1,MGI:MGI:1353586;gbkey=mRNA;gene=Lmo7;product=LIM domain only 7%2C transcript variant X28;transcript_id=XM_036158723.1;extra_copy_number=0
CM058254.1	Liftoff	exon	146803847	146803953	.	+	.	ID=exon-XM_036158723.1-17;Parent=rna-XM_036158723.1;Dbxref=GeneID:380928,GenBank:XM_036158723.1,MGI:MGI:1353586;gbkey=mRNA;gene=Lmo7;product=LIM domain only 7%2C transcript variant X28;transcript_id=XM_036158723.1;extra_copy_number=0
CM058254.1	Liftoff	exon	146804884	146804944	.	+	.	ID=exon-XM_036158723.1-18;Parent=rna-XM_036158723.1;Dbxref=GeneID:380928,GenBank:XM_036158723.1,MGI:MGI:1353586;gbkey=mRNA;gene=Lmo7;product=LIM domain only 7%2C transcript variant X28;transcript_id=XM_036158723.1;extra_copy_number=0
CM058254.1	Liftoff	exon	146806500	146806541	.	+	.	ID=exon-XM_036158723.1-19;Parent=rna-XM_036158723.1;Dbxref=GeneID:380928,GenBank:XM_036158723.1,MGI:MGI:1353586;gbkey=mRNA;gene=Lmo7;product=LIM domain only 7%2C transcript variant X28;transcript_id=XM_036158723.1;extra_copy_number=0
CM058254.1	Liftoff	exon	146808238	146808263	.	+	.	ID=exon-XM_036158723.1-20;Parent=rna-XM_036158723.1;Dbxref=GeneID:380928,GenBank:XM_036158723.1,MGI:MGI:1353586;gbkey=mRNA;gene=Lmo7;product=LIM domain only 7%2C transcript variant X28;transcript_id=XM_036158723.1;extra_copy_number=0
CM058254.1	Liftoff	exon	146808547	146808651	.	+	.	ID=exon-XM_036158723.1-21;Parent=rna-XM_036158723.1;Dbxref=GeneID:380928,GenBank:XM_036158723.1,MGI:MGI:1353586;gbkey=mRNA;gene=Lmo7;product=LIM domain only 7%2C transcript variant X28;transcript_id=XM_036158723.1;extra_copy_number=0
CM058254.1	Liftoff	exon	146809219	146809311	.	+	.	ID=exon-XM_036158723.1-22;Parent=rna-XM_036158723.1;Dbxref=GeneID:380928,GenBank:XM_036158723.1,MGI:MGI:1353586;gbkey=mRNA;gene=Lmo7;product=LIM domain only 7%2C transcript variant X28;transcript_id=XM_036158723.1;extra_copy_number=0
CM058254.1	Liftoff	exon	146809816	146810258	.	+	.	ID=exon-XM_036158723.1-23;Parent=rna-XM_036158723.1;Dbxref=GeneID:380928,GenBank:XM_036158723.1,MGI:MGI:1353586;gbkey=mRNA;gene=Lmo7;product=LIM domain only 7%2C transcript variant X28;transcript_id=XM_036158723.1;extra_copy_number=0
CM058254.1	Liftoff	exon	146811096	146811161	.	+	.	ID=exon-XM_036158723.1-24;Parent=rna-XM_036158723.1;Dbxref=GeneID:380928,GenBank:XM_036158723.1,MGI:MGI:1353586;gbkey=mRNA;gene=Lmo7;product=LIM domain only 7%2C transcript variant X28;transcript_id=XM_036158723.1;extra_copy_number=0
CM058254.1	Liftoff	exon	146812704	146812756	.	+	.	ID=exon-XM_036158723.1-25;Parent=rna-XM_036158723.1;Dbxref=GeneID:380928,GenBank:XM_036158723.1,MGI:MGI:1353586;gbkey=mRNA;gene=Lmo7;product=LIM domain only 7%2C transcript variant X28;transcript_id=XM_036158723.1;extra_copy_number=0
CM058254.1	Liftoff	exon	146816703	146816916	.	+	.	ID=exon-XM_036158723.1-26;Parent=rna-XM_036158723.1;Dbxref=GeneID:380928,GenBank:XM_036158723.1,MGI:MGI:1353586;gbkey=mRNA;gene=Lmo7;product=LIM domain only 7%2C transcript variant X28;transcript_id=XM_036158723.1;extra_copy_number=0
CM058254.1	Liftoff	exon	146819783	146820058	.	+	.	ID=exon-XM_036158723.1-27;Parent=rna-XM_036158723.1;Dbxref=GeneID:380928,GenBank:XM_036158723.1,MGI:MGI:1353586;gbkey=mRNA;gene=Lmo7;product=LIM domain only 7%2C transcript variant X28;transcript_id=XM_036158723.1;extra_copy_number=0
CM058254.1	Liftoff	exon	146821779	146821887	.	+	.	ID=exon-XM_036158723.1-28;Parent=rna-XM_036158723.1;Dbxref=GeneID:380928,GenBank:XM_036158723.1,MGI:MGI:1353586;gbkey=mRNA;gene=Lmo7;product=LIM domain only 7%2C transcript variant X28;transcript_id=XM_036158723.1;extra_copy_number=0
CM058254.1	Liftoff	exon	146823177	146823279	.	+	.	ID=exon-XM_036158723.1-29;Parent=rna-XM_036158723.1;Dbxref=GeneID:380928,GenBank:XM_036158723.1,MGI:MGI:1353586;gbkey=mRNA;gene=Lmo7;product=LIM domain only 7%2C transcript variant X28;transcript_id=XM_036158723.1;extra_copy_number=0
CM058254.1	Liftoff	exon	146824503	146825315	.	+	.	ID=exon-XM_036158723.1-30;Parent=rna-XM_036158723.1;Dbxref=GeneID:380928,GenBank:XM_036158723.1,MGI:MGI:1353586;gbkey=mRNA;gene=Lmo7;product=LIM domain only 7%2C transcript variant X28;transcript_id=XM_036158723.1;extra_copy_number=0
CM058254.1	Liftoff	CDS	146774805	146775019	.	+	.	ID=cds-XP_036014616.1;Parent=rna-XM_036158723.1;Dbxref=GeneID:380928,GenBank:XP_036014616.1,MGI:MGI:1353586;Name=XP_036014616.1;gbkey=CDS;gene=Lmo7;product=LIM domain only protein 7 isoform X28;protein_id=XP_036014616.1;extra_copy_number=0
CM058254.1	Liftoff	CDS	146775896	146776177	.	+	.	ID=cds-XP_036014616.1;Parent=rna-XM_036158723.1;Dbxref=GeneID:380928,GenBank:XP_036014616.1,MGI:MGI:1353586;Name=XP_036014616.1;gbkey=CDS;gene=Lmo7;product=LIM domain only protein 7 isoform X28;protein_id=XP_036014616.1;extra_copy_number=0
CM058254.1	Liftoff	CDS	146776736	146776936	.	+	.	ID=cds-XP_036014616.1;Parent=rna-XM_036158723.1;Dbxref=GeneID:380928,GenBank:XP_036014616.1,MGI:MGI:1353586;Name=XP_036014616.1;gbkey=CDS;gene=Lmo7;product=LIM domain only protein 7 isoform X28;protein_id=XP_036014616.1;extra_copy_number=0
CM058254.1	Liftoff	CDS	146777542	146778261	.	+	.	ID=cds-XP_036014616.1;Parent=rna-XM_036158723.1;Dbxref=GeneID:380928,GenBank:XP_036014616.1,MGI:MGI:1353586;Name=XP_036014616.1;gbkey=CDS;gene=Lmo7;product=LIM domain only protein 7 isoform X28;protein_id=XP_036014616.1;extra_copy_number=0
CM058254.1	Liftoff	CDS	146779282	146779311	.	+	.	ID=cds-XP_036014616.1;Parent=rna-XM_036158723.1;Dbxref=GeneID:380928,GenBank:XP_036014616.1,MGI:MGI:1353586;Name=XP_036014616.1;gbkey=CDS;gene=Lmo7;product=LIM domain only protein 7 isoform X28;protein_id=XP_036014616.1;extra_copy_number=0
CM058254.1	Liftoff	CDS	146787074	146787191	.	+	.	ID=cds-XP_036014616.1;Parent=rna-XM_036158723.1;Dbxref=GeneID:380928,GenBank:XP_036014616.1,MGI:MGI:1353586;Name=XP_036014616.1;gbkey=CDS;gene=Lmo7;product=LIM domain only protein 7 isoform X28;protein_id=XP_036014616.1;extra_copy_number=0
CM058254.1	Liftoff	CDS	146789164	146789306	.	+	.	ID=cds-XP_036014616.1;Parent=rna-XM_036158723.1;Dbxref=GeneID:380928,GenBank:XP_036014616.1,MGI:MGI:1353586;Name=XP_036014616.1;gbkey=CDS;gene=Lmo7;product=LIM domain only protein 7 isoform X28;protein_id=XP_036014616.1;extra_copy_number=0
CM058254.1	Liftoff	CDS	146790678	146791251	.	+	.	ID=cds-XP_036014616.1;Parent=rna-XM_036158723.1;Dbxref=GeneID:380928,GenBank:XP_036014616.1,MGI:MGI:1353586;Name=XP_036014616.1;gbkey=CDS;gene=Lmo7;product=LIM domain only protein 7 isoform X28;protein_id=XP_036014616.1;extra_copy_number=0
CM058254.1	Liftoff	CDS	146792671	146792976	.	+	.	ID=cds-XP_036014616.1;Parent=rna-XM_036158723.1;Dbxref=GeneID:380928,GenBank:XP_036014616.1,MGI:MGI:1353586;Name=XP_036014616.1;gbkey=CDS;gene=Lmo7;product=LIM domain only protein 7 isoform X28;protein_id=XP_036014616.1;extra_copy_number=0
CM058254.1	Liftoff	CDS	146801373	146801487	.	+	.	ID=cds-XP_036014616.1;Parent=rna-XM_036158723.1;Dbxref=GeneID:380928,GenBank:XP_036014616.1,MGI:MGI:1353586;Name=XP_036014616.1;gbkey=CDS;gene=Lmo7;product=LIM domain only protein 7 isoform X28;protein_id=XP_036014616.1;extra_copy_number=0
CM058254.1	Liftoff	CDS	146802606	146802767	.	+	.	ID=cds-XP_036014616.1;Parent=rna-XM_036158723.1;Dbxref=GeneID:380928,GenBank:XP_036014616.1,MGI:MGI:1353586;Name=XP_036014616.1;gbkey=CDS;gene=Lmo7;product=LIM domain only protein 7 isoform X28;protein_id=XP_036014616.1;extra_copy_number=0
CM058254.1	Liftoff	CDS	146803847	146803953	.	+	.	ID=cds-XP_036014616.1;Parent=rna-XM_036158723.1;Dbxref=GeneID:380928,GenBank:XP_036014616.1,MGI:MGI:1353586;Name=XP_036014616.1;gbkey=CDS;gene=Lmo7;product=LIM domain only protein 7 isoform X28;protein_id=XP_036014616.1;extra_copy_number=0
CM058254.1	Liftoff	CDS	146804884	146804944	.	+	.	ID=cds-XP_036014616.1;Parent=rna-XM_036158723.1;Dbxref=GeneID:380928,GenBank:XP_036014616.1,MGI:MGI:1353586;Name=XP_036014616.1;gbkey=CDS;gene=Lmo7;product=LIM domain only protein 7 isoform X28;protein_id=XP_036014616.1;extra_copy_number=0
CM058254.1	Liftoff	CDS	146806500	146806541	.	+	.	ID=cds-XP_036014616.1;Parent=rna-XM_036158723.1;Dbxref=GeneID:380928,GenBank:XP_036014616.1,MGI:MGI:1353586;Name=XP_036014616.1;gbkey=CDS;gene=Lmo7;product=LIM domain only protein 7 isoform X28;protein_id=XP_036014616.1;extra_copy_number=0
CM058254.1	Liftoff	CDS	146808238	146808263	.	+	.	ID=cds-XP_036014616.1;Parent=rna-XM_036158723.1;Dbxref=GeneID:380928,GenBank:XP_036014616.1,MGI:MGI:1353586;Name=XP_036014616.1;gbkey=CDS;gene=Lmo7;product=LIM domain only protein 7 isoform X28;protein_id=XP_036014616.1;extra_copy_number=0
CM058254.1	Liftoff	CDS	146808547	146808651	.	+	.	ID=cds-XP_036014616.1;Parent=rna-XM_036158723.1;Dbxref=GeneID:380928,GenBank:XP_036014616.1,MGI:MGI:1353586;Name=XP_036014616.1;gbkey=CDS;gene=Lmo7;product=LIM domain only protein 7 isoform X28;protein_id=XP_036014616.1;extra_copy_number=0
CM058254.1	Liftoff	CDS	146809219	146809311	.	+	.	ID=cds-XP_036014616.1;Parent=rna-XM_036158723.1;Dbxref=GeneID:380928,GenBank:XP_036014616.1,MGI:MGI:1353586;Name=XP_036014616.1;gbkey=CDS;gene=Lmo7;product=LIM domain only protein 7 isoform X28;protein_id=XP_036014616.1;extra_copy_number=0
CM058254.1	Liftoff	CDS	146809816	146810258	.	+	.	ID=cds-XP_036014616.1;Parent=rna-XM_036158723.1;Dbxref=GeneID:380928,GenBank:XP_036014616.1,MGI:MGI:1353586;Name=XP_036014616.1;gbkey=CDS;gene=Lmo7;product=LIM domain only protein 7 isoform X28;protein_id=XP_036014616.1;extra_copy_number=0
CM058254.1	Liftoff	CDS	146811096	146811161	.	+	.	ID=cds-XP_036014616.1;Parent=rna-XM_036158723.1;Dbxref=GeneID:380928,GenBank:XP_036014616.1,MGI:MGI:1353586;Name=XP_036014616.1;gbkey=CDS;gene=Lmo7;product=LIM domain only protein 7 isoform X28;protein_id=XP_036014616.1;extra_copy_number=0
CM058254.1	Liftoff	CDS	146812704	146812756	.	+	.	ID=cds-XP_036014616.1;Parent=rna-XM_036158723.1;Dbxref=GeneID:380928,GenBank:XP_036014616.1,MGI:MGI:1353586;Name=XP_036014616.1;gbkey=CDS;gene=Lmo7;product=LIM domain only protein 7 isoform X28;protein_id=XP_036014616.1;extra_copy_number=0
CM058254.1	Liftoff	CDS	146816703	146816916	.	+	.	ID=cds-XP_036014616.1;Parent=rna-XM_036158723.1;Dbxref=GeneID:380928,GenBank:XP_036014616.1,MGI:MGI:1353586;Name=XP_036014616.1;gbkey=CDS;gene=Lmo7;product=LIM domain only protein 7 isoform X28;protein_id=XP_036014616.1;extra_copy_number=0
CM058254.1	Liftoff	CDS	146819783	146820058	.	+	.	ID=cds-XP_036014616.1;Parent=rna-XM_036158723.1;Dbxref=GeneID:380928,GenBank:XP_036014616.1,MGI:MGI:1353586;Name=XP_036014616.1;gbkey=CDS;gene=Lmo7;product=LIM domain only protein 7 isoform X28;protein_id=XP_036014616.1;extra_copy_number=0
CM058254.1	Liftoff	CDS	146821779	146821887	.	+	.	ID=cds-XP_036014616.1;Parent=rna-XM_036158723.1;Dbxref=GeneID:380928,GenBank:XP_036014616.1,MGI:MGI:1353586;Name=XP_036014616.1;gbkey=CDS;gene=Lmo7;product=LIM domain only protein 7 isoform X28;protein_id=XP_036014616.1;extra_copy_number=0
CM058254.1	Liftoff	CDS	146823177	146823279	.	+	.	ID=cds-XP_036014616.1;Parent=rna-XM_036158723.1;Dbxref=GeneID:380928,GenBank:XP_036014616.1,MGI:MGI:1353586;Name=XP_036014616.1;gbkey=CDS;gene=Lmo7;product=LIM domain only protein 7 isoform X28;protein_id=XP_036014616.1;extra_copy_number=0
CM058254.1	Liftoff	CDS	146824503	146824525	.	+	.	ID=cds-XP_036014616.1;Parent=rna-XM_036158723.1;Dbxref=GeneID:380928,GenBank:XP_036014616.1,MGI:MGI:1353586;Name=XP_036014616.1;gbkey=CDS;gene=Lmo7;product=LIM domain only protein 7 isoform X28;protein_id=XP_036014616.1;extra_copy_number=0
CM058254.1	Liftoff	mRNA	146730934	146825315	.	+	.	ID=rna-XM_036158725.1;Parent=gene-Lmo7;Dbxref=GeneID:380928,GenBank:XM_036158725.1,MGI:MGI:1353586;Name=XM_036158725.1;gbkey=mRNA;gene=Lmo7;model_evidence=Supporting evidence includes similarity to: 3 mRNAs%2C 30 ESTs%2C 1 Protein%2C 299 long SRA reads%2C and 99%25 coverage of the annotated genomic feature by RNAseq alignments%2C including 4 samples with support for all annotated introns;product=LIM domain only 7%2C transcript variant X30;transcript_id=XM_036158725.1;matches_ref_protein=True;valid_ORF=True;extra_copy_number=0
CM058254.1	Liftoff	exon	146730934	146731183	.	+	.	ID=exon-XM_036158725.1-1;Parent=rna-XM_036158725.1;Dbxref=GeneID:380928,GenBank:XM_036158725.1,MGI:MGI:1353586;gbkey=mRNA;gene=Lmo7;product=LIM domain only 7%2C transcript variant X30;transcript_id=XM_036158725.1;extra_copy_number=0
CM058254.1	Liftoff	exon	146731465	146731571	.	+	.	ID=exon-XM_036158725.1-2;Parent=rna-XM_036158725.1;Dbxref=GeneID:380928,GenBank:XM_036158725.1,MGI:MGI:1353586;gbkey=mRNA;gene=Lmo7;product=LIM domain only 7%2C transcript variant X30;transcript_id=XM_036158725.1;extra_copy_number=0
CM058254.1	Liftoff	exon	146766055	146766085	.	+	.	ID=exon-XM_036158725.1-3;Parent=rna-XM_036158725.1;Dbxref=GeneID:380928,GenBank:XM_036158725.1,MGI:MGI:1353586;gbkey=mRNA;gene=Lmo7;product=LIM domain only 7%2C transcript variant X30;transcript_id=XM_036158725.1;extra_copy_number=0
CM058254.1	Liftoff	exon	146767409	146767522	.	+	.	ID=exon-XM_036158725.1-4;Parent=rna-XM_036158725.1;Dbxref=GeneID:380928,GenBank:XM_036158725.1,MGI:MGI:1353586;gbkey=mRNA;gene=Lmo7;product=LIM domain only 7%2C transcript variant X30;transcript_id=XM_036158725.1;extra_copy_number=0
CM058254.1	Liftoff	exon	146771406	146771604	.	+	.	ID=exon-XM_036158725.1-5;Parent=rna-XM_036158725.1;Dbxref=GeneID:380928,GenBank:XM_036158725.1,MGI:MGI:1353586;gbkey=mRNA;gene=Lmo7;product=LIM domain only 7%2C transcript variant X30;transcript_id=XM_036158725.1;extra_copy_number=0
CM058254.1	Liftoff	exon	146774767	146775019	.	+	.	ID=exon-XM_036158725.1-6;Parent=rna-XM_036158725.1;Dbxref=GeneID:380928,GenBank:XM_036158725.1,MGI:MGI:1353586;gbkey=mRNA;gene=Lmo7;product=LIM domain only 7%2C transcript variant X30;transcript_id=XM_036158725.1;extra_copy_number=0
CM058254.1	Liftoff	exon	146775896	146776177	.	+	.	ID=exon-XM_036158725.1-7;Parent=rna-XM_036158725.1;Dbxref=GeneID:380928,GenBank:XM_036158725.1,MGI:MGI:1353586;gbkey=mRNA;gene=Lmo7;product=LIM domain only 7%2C transcript variant X30;transcript_id=XM_036158725.1;extra_copy_number=0
CM058254.1	Liftoff	exon	146776739	146776936	.	+	.	ID=exon-XM_036158725.1-8;Parent=rna-XM_036158725.1;Dbxref=GeneID:380928,GenBank:XM_036158725.1,MGI:MGI:1353586;gbkey=mRNA;gene=Lmo7;product=LIM domain only 7%2C transcript variant X30;transcript_id=XM_036158725.1;extra_copy_number=0
CM058254.1	Liftoff	exon	146777542	146778261	.	+	.	ID=exon-XM_036158725.1-9;Parent=rna-XM_036158725.1;Dbxref=GeneID:380928,GenBank:XM_036158725.1,MGI:MGI:1353586;gbkey=mRNA;gene=Lmo7;product=LIM domain only 7%2C transcript variant X30;transcript_id=XM_036158725.1;extra_copy_number=0
CM058254.1	Liftoff	exon	146779282	146779311	.	+	.	ID=exon-XM_036158725.1-10;Parent=rna-XM_036158725.1;Dbxref=GeneID:380928,GenBank:XM_036158725.1,MGI:MGI:1353586;gbkey=mRNA;gene=Lmo7;product=LIM domain only 7%2C transcript variant X30;transcript_id=XM_036158725.1;extra_copy_number=0
CM058254.1	Liftoff	exon	146787074	146787191	.	+	.	ID=exon-XM_036158725.1-11;Parent=rna-XM_036158725.1;Dbxref=GeneID:380928,GenBank:XM_036158725.1,MGI:MGI:1353586;gbkey=mRNA;gene=Lmo7;product=LIM domain only 7%2C transcript variant X30;transcript_id=XM_036158725.1;extra_copy_number=0
CM058254.1	Liftoff	exon	146789164	146789306	.	+	.	ID=exon-XM_036158725.1-12;Parent=rna-XM_036158725.1;Dbxref=GeneID:380928,GenBank:XM_036158725.1,MGI:MGI:1353586;gbkey=mRNA;gene=Lmo7;product=LIM domain only 7%2C transcript variant X30;transcript_id=XM_036158725.1;extra_copy_number=0
CM058254.1	Liftoff	exon	146790678	146791251	.	+	.	ID=exon-XM_036158725.1-13;Parent=rna-XM_036158725.1;Dbxref=GeneID:380928,GenBank:XM_036158725.1,MGI:MGI:1353586;gbkey=mRNA;gene=Lmo7;product=LIM domain only 7%2C transcript variant X30;transcript_id=XM_036158725.1;extra_copy_number=0
CM058254.1	Liftoff	exon	146792671	146792976	.	+	.	ID=exon-XM_036158725.1-14;Parent=rna-XM_036158725.1;Dbxref=GeneID:380928,GenBank:XM_036158725.1,MGI:MGI:1353586;gbkey=mRNA;gene=Lmo7;product=LIM domain only 7%2C transcript variant X30;transcript_id=XM_036158725.1;extra_copy_number=0
CM058254.1	Liftoff	exon	146801373	146801487	.	+	.	ID=exon-XM_036158725.1-15;Parent=rna-XM_036158725.1;Dbxref=GeneID:380928,GenBank:XM_036158725.1,MGI:MGI:1353586;gbkey=mRNA;gene=Lmo7;product=LIM domain only 7%2C transcript variant X30;transcript_id=XM_036158725.1;extra_copy_number=0
CM058254.1	Liftoff	exon	146802606	146802767	.	+	.	ID=exon-XM_036158725.1-16;Parent=rna-XM_036158725.1;Dbxref=GeneID:380928,GenBank:XM_036158725.1,MGI:MGI:1353586;gbkey=mRNA;gene=Lmo7;product=LIM domain only 7%2C transcript variant X30;transcript_id=XM_036158725.1;extra_copy_number=0
CM058254.1	Liftoff	exon	146803766	146803953	.	+	.	ID=exon-XM_036158725.1-17;Parent=rna-XM_036158725.1;Dbxref=GeneID:380928,GenBank:XM_036158725.1,MGI:MGI:1353586;gbkey=mRNA;gene=Lmo7;product=LIM domain only 7%2C transcript variant X30;transcript_id=XM_036158725.1;extra_copy_number=0
CM058254.1	Liftoff	exon	146804884	146804944	.	+	.	ID=exon-XM_036158725.1-18;Parent=rna-XM_036158725.1;Dbxref=GeneID:380928,GenBank:XM_036158725.1,MGI:MGI:1353586;gbkey=mRNA;gene=Lmo7;product=LIM domain only 7%2C transcript variant X30;transcript_id=XM_036158725.1;extra_copy_number=0
CM058254.1	Liftoff	exon	146808238	146808263	.	+	.	ID=exon-XM_036158725.1-19;Parent=rna-XM_036158725.1;Dbxref=GeneID:380928,GenBank:XM_036158725.1,MGI:MGI:1353586;gbkey=mRNA;gene=Lmo7;product=LIM domain only 7%2C transcript variant X30;transcript_id=XM_036158725.1;extra_copy_number=0
CM058254.1	Liftoff	exon	146808547	146808651	.	+	.	ID=exon-XM_036158725.1-20;Parent=rna-XM_036158725.1;Dbxref=GeneID:380928,GenBank:XM_036158725.1,MGI:MGI:1353586;gbkey=mRNA;gene=Lmo7;product=LIM domain only 7%2C transcript variant X30;transcript_id=XM_036158725.1;extra_copy_number=0
CM058254.1	Liftoff	exon	146809219	146809311	.	+	.	ID=exon-XM_036158725.1-21;Parent=rna-XM_036158725.1;Dbxref=GeneID:380928,GenBank:XM_036158725.1,MGI:MGI:1353586;gbkey=mRNA;gene=Lmo7;product=LIM domain only 7%2C transcript variant X30;transcript_id=XM_036158725.1;extra_copy_number=0
CM058254.1	Liftoff	exon	146809816	146810258	.	+	.	ID=exon-XM_036158725.1-22;Parent=rna-XM_036158725.1;Dbxref=GeneID:380928,GenBank:XM_036158725.1,MGI:MGI:1353586;gbkey=mRNA;gene=Lmo7;product=LIM domain only 7%2C transcript variant X30;transcript_id=XM_036158725.1;extra_copy_number=0
CM058254.1	Liftoff	exon	146811096	146811161	.	+	.	ID=exon-XM_036158725.1-23;Parent=rna-XM_036158725.1;Dbxref=GeneID:380928,GenBank:XM_036158725.1,MGI:MGI:1353586;gbkey=mRNA;gene=Lmo7;product=LIM domain only 7%2C transcript variant X30;transcript_id=XM_036158725.1;extra_copy_number=0
CM058254.1	Liftoff	exon	146812704	146812756	.	+	.	ID=exon-XM_036158725.1-24;Parent=rna-XM_036158725.1;Dbxref=GeneID:380928,GenBank:XM_036158725.1,MGI:MGI:1353586;gbkey=mRNA;gene=Lmo7;product=LIM domain only 7%2C transcript variant X30;transcript_id=XM_036158725.1;extra_copy_number=0
CM058254.1	Liftoff	exon	146816703	146816916	.	+	.	ID=exon-XM_036158725.1-25;Parent=rna-XM_036158725.1;Dbxref=GeneID:380928,GenBank:XM_036158725.1,MGI:MGI:1353586;gbkey=mRNA;gene=Lmo7;product=LIM domain only 7%2C transcript variant X30;transcript_id=XM_036158725.1;extra_copy_number=0
CM058254.1	Liftoff	exon	146819783	146820058	.	+	.	ID=exon-XM_036158725.1-26;Parent=rna-XM_036158725.1;Dbxref=GeneID:380928,GenBank:XM_036158725.1,MGI:MGI:1353586;gbkey=mRNA;gene=Lmo7;product=LIM domain only 7%2C transcript variant X30;transcript_id=XM_036158725.1;extra_copy_number=0
CM058254.1	Liftoff	exon	146823177	146823279	.	+	.	ID=exon-XM_036158725.1-27;Parent=rna-XM_036158725.1;Dbxref=GeneID:380928,GenBank:XM_036158725.1,MGI:MGI:1353586;gbkey=mRNA;gene=Lmo7;product=LIM domain only 7%2C transcript variant X30;transcript_id=XM_036158725.1;extra_copy_number=0
CM058254.1	Liftoff	exon	146824503	146825315	.	+	.	ID=exon-XM_036158725.1-28;Parent=rna-XM_036158725.1;Dbxref=GeneID:380928,GenBank:XM_036158725.1,MGI:MGI:1353586;gbkey=mRNA;gene=Lmo7;product=LIM domain only 7%2C transcript variant X30;transcript_id=XM_036158725.1;extra_copy_number=0
CM058254.1	Liftoff	CDS	146774805	146775019	.	+	.	ID=cds-XP_036014618.1;Parent=rna-XM_036158725.1;Dbxref=GeneID:380928,GenBank:XP_036014618.1,MGI:MGI:1353586;Name=XP_036014618.1;gbkey=CDS;gene=Lmo7;product=LIM domain only protein 7 isoform X29;protein_id=XP_036014618.1;extra_copy_number=0
CM058254.1	Liftoff	CDS	146775896	146776177	.	+	.	ID=cds-XP_036014618.1;Parent=rna-XM_036158725.1;Dbxref=GeneID:380928,GenBank:XP_036014618.1,MGI:MGI:1353586;Name=XP_036014618.1;gbkey=CDS;gene=Lmo7;product=LIM domain only protein 7 isoform X29;protein_id=XP_036014618.1;extra_copy_number=0
CM058254.1	Liftoff	CDS	146776739	146776936	.	+	.	ID=cds-XP_036014618.1;Parent=rna-XM_036158725.1;Dbxref=GeneID:380928,GenBank:XP_036014618.1,MGI:MGI:1353586;Name=XP_036014618.1;gbkey=CDS;gene=Lmo7;product=LIM domain only protein 7 isoform X29;protein_id=XP_036014618.1;extra_copy_number=0
CM058254.1	Liftoff	CDS	146777542	146778261	.	+	.	ID=cds-XP_036014618.1;Parent=rna-XM_036158725.1;Dbxref=GeneID:380928,GenBank:XP_036014618.1,MGI:MGI:1353586;Name=XP_036014618.1;gbkey=CDS;gene=Lmo7;product=LIM domain only protein 7 isoform X29;protein_id=XP_036014618.1;extra_copy_number=0
CM058254.1	Liftoff	CDS	146779282	146779311	.	+	.	ID=cds-XP_036014618.1;Parent=rna-XM_036158725.1;Dbxref=GeneID:380928,GenBank:XP_036014618.1,MGI:MGI:1353586;Name=XP_036014618.1;gbkey=CDS;gene=Lmo7;product=LIM domain only protein 7 isoform X29;protein_id=XP_036014618.1;extra_copy_number=0
CM058254.1	Liftoff	CDS	146787074	146787191	.	+	.	ID=cds-XP_036014618.1;Parent=rna-XM_036158725.1;Dbxref=GeneID:380928,GenBank:XP_036014618.1,MGI:MGI:1353586;Name=XP_036014618.1;gbkey=CDS;gene=Lmo7;product=LIM domain only protein 7 isoform X29;protein_id=XP_036014618.1;extra_copy_number=0
CM058254.1	Liftoff	CDS	146789164	146789306	.	+	.	ID=cds-XP_036014618.1;Parent=rna-XM_036158725.1;Dbxref=GeneID:380928,GenBank:XP_036014618.1,MGI:MGI:1353586;Name=XP_036014618.1;gbkey=CDS;gene=Lmo7;product=LIM domain only protein 7 isoform X29;protein_id=XP_036014618.1;extra_copy_number=0
CM058254.1	Liftoff	CDS	146790678	146791251	.	+	.	ID=cds-XP_036014618.1;Parent=rna-XM_036158725.1;Dbxref=GeneID:380928,GenBank:XP_036014618.1,MGI:MGI:1353586;Name=XP_036014618.1;gbkey=CDS;gene=Lmo7;product=LIM domain only protein 7 isoform X29;protein_id=XP_036014618.1;extra_copy_number=0
CM058254.1	Liftoff	CDS	146792671	146792976	.	+	.	ID=cds-XP_036014618.1;Parent=rna-XM_036158725.1;Dbxref=GeneID:380928,GenBank:XP_036014618.1,MGI:MGI:1353586;Name=XP_036014618.1;gbkey=CDS;gene=Lmo7;product=LIM domain only protein 7 isoform X29;protein_id=XP_036014618.1;extra_copy_number=0
CM058254.1	Liftoff	CDS	146801373	146801487	.	+	.	ID=cds-XP_036014618.1;Parent=rna-XM_036158725.1;Dbxref=GeneID:380928,GenBank:XP_036014618.1,MGI:MGI:1353586;Name=XP_036014618.1;gbkey=CDS;gene=Lmo7;product=LIM domain only protein 7 isoform X29;protein_id=XP_036014618.1;extra_copy_number=0
CM058254.1	Liftoff	CDS	146802606	146802767	.	+	.	ID=cds-XP_036014618.1;Parent=rna-XM_036158725.1;Dbxref=GeneID:380928,GenBank:XP_036014618.1,MGI:MGI:1353586;Name=XP_036014618.1;gbkey=CDS;gene=Lmo7;product=LIM domain only protein 7 isoform X29;protein_id=XP_036014618.1;extra_copy_number=0
CM058254.1	Liftoff	CDS	146803766	146803953	.	+	.	ID=cds-XP_036014618.1;Parent=rna-XM_036158725.1;Dbxref=GeneID:380928,GenBank:XP_036014618.1,MGI:MGI:1353586;Name=XP_036014618.1;gbkey=CDS;gene=Lmo7;product=LIM domain only protein 7 isoform X29;protein_id=XP_036014618.1;extra_copy_number=0
CM058254.1	Liftoff	CDS	146804884	146804944	.	+	.	ID=cds-XP_036014618.1;Parent=rna-XM_036158725.1;Dbxref=GeneID:380928,GenBank:XP_036014618.1,MGI:MGI:1353586;Name=XP_036014618.1;gbkey=CDS;gene=Lmo7;product=LIM domain only protein 7 isoform X29;protein_id=XP_036014618.1;extra_copy_number=0
CM058254.1	Liftoff	CDS	146808238	146808263	.	+	.	ID=cds-XP_036014618.1;Parent=rna-XM_036158725.1;Dbxref=GeneID:380928,GenBank:XP_036014618.1,MGI:MGI:1353586;Name=XP_036014618.1;gbkey=CDS;gene=Lmo7;product=LIM domain only protein 7 isoform X29;protein_id=XP_036014618.1;extra_copy_number=0
CM058254.1	Liftoff	CDS	146808547	146808651	.	+	.	ID=cds-XP_036014618.1;Parent=rna-XM_036158725.1;Dbxref=GeneID:380928,GenBank:XP_036014618.1,MGI:MGI:1353586;Name=XP_036014618.1;gbkey=CDS;gene=Lmo7;product=LIM domain only protein 7 isoform X29;protein_id=XP_036014618.1;extra_copy_number=0
CM058254.1	Liftoff	CDS	146809219	146809311	.	+	.	ID=cds-XP_036014618.1;Parent=rna-XM_036158725.1;Dbxref=GeneID:380928,GenBank:XP_036014618.1,MGI:MGI:1353586;Name=XP_036014618.1;gbkey=CDS;gene=Lmo7;product=LIM domain only protein 7 isoform X29;protein_id=XP_036014618.1;extra_copy_number=0
CM058254.1	Liftoff	CDS	146809816	146810258	.	+	.	ID=cds-XP_036014618.1;Parent=rna-XM_036158725.1;Dbxref=GeneID:380928,GenBank:XP_036014618.1,MGI:MGI:1353586;Name=XP_036014618.1;gbkey=CDS;gene=Lmo7;product=LIM domain only protein 7 isoform X29;protein_id=XP_036014618.1;extra_copy_number=0
CM058254.1	Liftoff	CDS	146811096	146811161	.	+	.	ID=cds-XP_036014618.1;Parent=rna-XM_036158725.1;Dbxref=GeneID:380928,GenBank:XP_036014618.1,MGI:MGI:1353586;Name=XP_036014618.1;gbkey=CDS;gene=Lmo7;product=LIM domain only protein 7 isoform X29;protein_id=XP_036014618.1;extra_copy_number=0
CM058254.1	Liftoff	CDS	146812704	146812756	.	+	.	ID=cds-XP_036014618.1;Parent=rna-XM_036158725.1;Dbxref=GeneID:380928,GenBank:XP_036014618.1,MGI:MGI:1353586;Name=XP_036014618.1;gbkey=CDS;gene=Lmo7;product=LIM domain only protein 7 isoform X29;protein_id=XP_036014618.1;extra_copy_number=0
CM058254.1	Liftoff	CDS	146816703	146816916	.	+	.	ID=cds-XP_036014618.1;Parent=rna-XM_036158725.1;Dbxref=GeneID:380928,GenBank:XP_036014618.1,MGI:MGI:1353586;Name=XP_036014618.1;gbkey=CDS;gene=Lmo7;product=LIM domain only protein 7 isoform X29;protein_id=XP_036014618.1;extra_copy_number=0
CM058254.1	Liftoff	CDS	146819783	146820058	.	+	.	ID=cds-XP_036014618.1;Parent=rna-XM_036158725.1;Dbxref=GeneID:380928,GenBank:XP_036014618.1,MGI:MGI:1353586;Name=XP_036014618.1;gbkey=CDS;gene=Lmo7;product=LIM domain only protein 7 isoform X29;protein_id=XP_036014618.1;extra_copy_number=0
CM058254.1	Liftoff	CDS	146823177	146823279	.	+	.	ID=cds-XP_036014618.1;Parent=rna-XM_036158725.1;Dbxref=GeneID:380928,GenBank:XP_036014618.1,MGI:MGI:1353586;Name=XP_036014618.1;gbkey=CDS;gene=Lmo7;product=LIM domain only protein 7 isoform X29;protein_id=XP_036014618.1;extra_copy_number=0
CM058254.1	Liftoff	CDS	146824503	146824595	.	+	.	ID=cds-XP_036014618.1;Parent=rna-XM_036158725.1;Dbxref=GeneID:380928,GenBank:XP_036014618.1,MGI:MGI:1353586;Name=XP_036014618.1;gbkey=CDS;gene=Lmo7;product=LIM domain only protein 7 isoform X29;protein_id=XP_036014618.1;extra_copy_number=0
CM058254.1	Liftoff	mRNA	146730934	146825315	.	+	.	ID=rna-XM_036158726.1;Parent=gene-Lmo7;Dbxref=GeneID:380928,GenBank:XM_036158726.1,MGI:MGI:1353586;Name=XM_036158726.1;gbkey=mRNA;gene=Lmo7;model_evidence=Supporting evidence includes similarity to: 3 mRNAs%2C 31 ESTs%2C 1 Protein%2C 341 long SRA reads%2C and 99%25 coverage of the annotated genomic feature by RNAseq alignments%2C including 4 samples with support for all annotated introns;product=LIM domain only 7%2C transcript variant X31;transcript_id=XM_036158726.1;matches_ref_protein=True;valid_ORF=True;extra_copy_number=0
CM058254.1	Liftoff	exon	146730934	146731183	.	+	.	ID=exon-XM_036158726.1-1;Parent=rna-XM_036158726.1;Dbxref=GeneID:380928,GenBank:XM_036158726.1,MGI:MGI:1353586;gbkey=mRNA;gene=Lmo7;product=LIM domain only 7%2C transcript variant X31;transcript_id=XM_036158726.1;extra_copy_number=0
CM058254.1	Liftoff	exon	146731465	146731571	.	+	.	ID=exon-XM_036158726.1-2;Parent=rna-XM_036158726.1;Dbxref=GeneID:380928,GenBank:XM_036158726.1,MGI:MGI:1353586;gbkey=mRNA;gene=Lmo7;product=LIM domain only 7%2C transcript variant X31;transcript_id=XM_036158726.1;extra_copy_number=0
CM058254.1	Liftoff	exon	146766055	146766085	.	+	.	ID=exon-XM_036158726.1-3;Parent=rna-XM_036158726.1;Dbxref=GeneID:380928,GenBank:XM_036158726.1,MGI:MGI:1353586;gbkey=mRNA;gene=Lmo7;product=LIM domain only 7%2C transcript variant X31;transcript_id=XM_036158726.1;extra_copy_number=0
CM058254.1	Liftoff	exon	146767409	146767522	.	+	.	ID=exon-XM_036158726.1-4;Parent=rna-XM_036158726.1;Dbxref=GeneID:380928,GenBank:XM_036158726.1,MGI:MGI:1353586;gbkey=mRNA;gene=Lmo7;product=LIM domain only 7%2C transcript variant X31;transcript_id=XM_036158726.1;extra_copy_number=0
CM058254.1	Liftoff	exon	146771406	146771604	.	+	.	ID=exon-XM_036158726.1-5;Parent=rna-XM_036158726.1;Dbxref=GeneID:380928,GenBank:XM_036158726.1,MGI:MGI:1353586;gbkey=mRNA;gene=Lmo7;product=LIM domain only 7%2C transcript variant X31;transcript_id=XM_036158726.1;extra_copy_number=0
CM058254.1	Liftoff	exon	146774767	146775019	.	+	.	ID=exon-XM_036158726.1-6;Parent=rna-XM_036158726.1;Dbxref=GeneID:380928,GenBank:XM_036158726.1,MGI:MGI:1353586;gbkey=mRNA;gene=Lmo7;product=LIM domain only 7%2C transcript variant X31;transcript_id=XM_036158726.1;extra_copy_number=0
CM058254.1	Liftoff	exon	146775896	146776177	.	+	.	ID=exon-XM_036158726.1-7;Parent=rna-XM_036158726.1;Dbxref=GeneID:380928,GenBank:XM_036158726.1,MGI:MGI:1353586;gbkey=mRNA;gene=Lmo7;product=LIM domain only 7%2C transcript variant X31;transcript_id=XM_036158726.1;extra_copy_number=0
CM058254.1	Liftoff	exon	146776736	146776936	.	+	.	ID=exon-XM_036158726.1-8;Parent=rna-XM_036158726.1;Dbxref=GeneID:380928,GenBank:XM_036158726.1,MGI:MGI:1353586;gbkey=mRNA;gene=Lmo7;product=LIM domain only 7%2C transcript variant X31;transcript_id=XM_036158726.1;extra_copy_number=0
CM058254.1	Liftoff	exon	146777542	146778261	.	+	.	ID=exon-XM_036158726.1-9;Parent=rna-XM_036158726.1;Dbxref=GeneID:380928,GenBank:XM_036158726.1,MGI:MGI:1353586;gbkey=mRNA;gene=Lmo7;product=LIM domain only 7%2C transcript variant X31;transcript_id=XM_036158726.1;extra_copy_number=0
CM058254.1	Liftoff	exon	146779282	146779311	.	+	.	ID=exon-XM_036158726.1-10;Parent=rna-XM_036158726.1;Dbxref=GeneID:380928,GenBank:XM_036158726.1,MGI:MGI:1353586;gbkey=mRNA;gene=Lmo7;product=LIM domain only 7%2C transcript variant X31;transcript_id=XM_036158726.1;extra_copy_number=0
CM058254.1	Liftoff	exon	146787074	146787191	.	+	.	ID=exon-XM_036158726.1-11;Parent=rna-XM_036158726.1;Dbxref=GeneID:380928,GenBank:XM_036158726.1,MGI:MGI:1353586;gbkey=mRNA;gene=Lmo7;product=LIM domain only 7%2C transcript variant X31;transcript_id=XM_036158726.1;extra_copy_number=0
CM058254.1	Liftoff	exon	146789164	146789306	.	+	.	ID=exon-XM_036158726.1-12;Parent=rna-XM_036158726.1;Dbxref=GeneID:380928,GenBank:XM_036158726.1,MGI:MGI:1353586;gbkey=mRNA;gene=Lmo7;product=LIM domain only 7%2C transcript variant X31;transcript_id=XM_036158726.1;extra_copy_number=0
CM058254.1	Liftoff	exon	146790678	146791251	.	+	.	ID=exon-XM_036158726.1-13;Parent=rna-XM_036158726.1;Dbxref=GeneID:380928,GenBank:XM_036158726.1,MGI:MGI:1353586;gbkey=mRNA;gene=Lmo7;product=LIM domain only 7%2C transcript variant X31;transcript_id=XM_036158726.1;extra_copy_number=0
CM058254.1	Liftoff	exon	146792671	146792976	.	+	.	ID=exon-XM_036158726.1-14;Parent=rna-XM_036158726.1;Dbxref=GeneID:380928,GenBank:XM_036158726.1,MGI:MGI:1353586;gbkey=mRNA;gene=Lmo7;product=LIM domain only 7%2C transcript variant X31;transcript_id=XM_036158726.1;extra_copy_number=0
CM058254.1	Liftoff	exon	146801373	146801487	.	+	.	ID=exon-XM_036158726.1-15;Parent=rna-XM_036158726.1;Dbxref=GeneID:380928,GenBank:XM_036158726.1,MGI:MGI:1353586;gbkey=mRNA;gene=Lmo7;product=LIM domain only 7%2C transcript variant X31;transcript_id=XM_036158726.1;extra_copy_number=0
CM058254.1	Liftoff	exon	146802606	146802767	.	+	.	ID=exon-XM_036158726.1-16;Parent=rna-XM_036158726.1;Dbxref=GeneID:380928,GenBank:XM_036158726.1,MGI:MGI:1353586;gbkey=mRNA;gene=Lmo7;product=LIM domain only 7%2C transcript variant X31;transcript_id=XM_036158726.1;extra_copy_number=0
CM058254.1	Liftoff	exon	146803847	146803953	.	+	.	ID=exon-XM_036158726.1-17;Parent=rna-XM_036158726.1;Dbxref=GeneID:380928,GenBank:XM_036158726.1,MGI:MGI:1353586;gbkey=mRNA;gene=Lmo7;product=LIM domain only 7%2C transcript variant X31;transcript_id=XM_036158726.1;extra_copy_number=0
CM058254.1	Liftoff	exon	146804884	146804944	.	+	.	ID=exon-XM_036158726.1-18;Parent=rna-XM_036158726.1;Dbxref=GeneID:380928,GenBank:XM_036158726.1,MGI:MGI:1353586;gbkey=mRNA;gene=Lmo7;product=LIM domain only 7%2C transcript variant X31;transcript_id=XM_036158726.1;extra_copy_number=0
CM058254.1	Liftoff	exon	146808238	146808263	.	+	.	ID=exon-XM_036158726.1-19;Parent=rna-XM_036158726.1;Dbxref=GeneID:380928,GenBank:XM_036158726.1,MGI:MGI:1353586;gbkey=mRNA;gene=Lmo7;product=LIM domain only 7%2C transcript variant X31;transcript_id=XM_036158726.1;extra_copy_number=0
CM058254.1	Liftoff	exon	146808547	146808651	.	+	.	ID=exon-XM_036158726.1-20;Parent=rna-XM_036158726.1;Dbxref=GeneID:380928,GenBank:XM_036158726.1,MGI:MGI:1353586;gbkey=mRNA;gene=Lmo7;product=LIM domain only 7%2C transcript variant X31;transcript_id=XM_036158726.1;extra_copy_number=0
CM058254.1	Liftoff	exon	146809219	146809311	.	+	.	ID=exon-XM_036158726.1-21;Parent=rna-XM_036158726.1;Dbxref=GeneID:380928,GenBank:XM_036158726.1,MGI:MGI:1353586;gbkey=mRNA;gene=Lmo7;product=LIM domain only 7%2C transcript variant X31;transcript_id=XM_036158726.1;extra_copy_number=0
CM058254.1	Liftoff	exon	146809816	146810258	.	+	.	ID=exon-XM_036158726.1-22;Parent=rna-XM_036158726.1;Dbxref=GeneID:380928,GenBank:XM_036158726.1,MGI:MGI:1353586;gbkey=mRNA;gene=Lmo7;product=LIM domain only 7%2C transcript variant X31;transcript_id=XM_036158726.1;extra_copy_number=0
CM058254.1	Liftoff	exon	146811096	146811161	.	+	.	ID=exon-XM_036158726.1-23;Parent=rna-XM_036158726.1;Dbxref=GeneID:380928,GenBank:XM_036158726.1,MGI:MGI:1353586;gbkey=mRNA;gene=Lmo7;product=LIM domain only 7%2C transcript variant X31;transcript_id=XM_036158726.1;extra_copy_number=0
CM058254.1	Liftoff	exon	146812704	146812756	.	+	.	ID=exon-XM_036158726.1-24;Parent=rna-XM_036158726.1;Dbxref=GeneID:380928,GenBank:XM_036158726.1,MGI:MGI:1353586;gbkey=mRNA;gene=Lmo7;product=LIM domain only 7%2C transcript variant X31;transcript_id=XM_036158726.1;extra_copy_number=0
CM058254.1	Liftoff	exon	146816703	146816916	.	+	.	ID=exon-XM_036158726.1-25;Parent=rna-XM_036158726.1;Dbxref=GeneID:380928,GenBank:XM_036158726.1,MGI:MGI:1353586;gbkey=mRNA;gene=Lmo7;product=LIM domain only 7%2C transcript variant X31;transcript_id=XM_036158726.1;extra_copy_number=0
CM058254.1	Liftoff	exon	146819783	146820058	.	+	.	ID=exon-XM_036158726.1-26;Parent=rna-XM_036158726.1;Dbxref=GeneID:380928,GenBank:XM_036158726.1,MGI:MGI:1353586;gbkey=mRNA;gene=Lmo7;product=LIM domain only 7%2C transcript variant X31;transcript_id=XM_036158726.1;extra_copy_number=0
CM058254.1	Liftoff	exon	146821779	146821887	.	+	.	ID=exon-XM_036158726.1-27;Parent=rna-XM_036158726.1;Dbxref=GeneID:380928,GenBank:XM_036158726.1,MGI:MGI:1353586;gbkey=mRNA;gene=Lmo7;product=LIM domain only 7%2C transcript variant X31;transcript_id=XM_036158726.1;extra_copy_number=0
CM058254.1	Liftoff	exon	146823177	146823279	.	+	.	ID=exon-XM_036158726.1-28;Parent=rna-XM_036158726.1;Dbxref=GeneID:380928,GenBank:XM_036158726.1,MGI:MGI:1353586;gbkey=mRNA;gene=Lmo7;product=LIM domain only 7%2C transcript variant X31;transcript_id=XM_036158726.1;extra_copy_number=0
CM058254.1	Liftoff	exon	146824503	146825315	.	+	.	ID=exon-XM_036158726.1-29;Parent=rna-XM_036158726.1;Dbxref=GeneID:380928,GenBank:XM_036158726.1,MGI:MGI:1353586;gbkey=mRNA;gene=Lmo7;product=LIM domain only 7%2C transcript variant X31;transcript_id=XM_036158726.1;extra_copy_number=0
CM058254.1	Liftoff	CDS	146774805	146775019	.	+	.	ID=cds-XP_036014619.1;Parent=rna-XM_036158726.1;Dbxref=GeneID:380928,GenBank:XP_036014619.1,MGI:MGI:1353586;Name=XP_036014619.1;gbkey=CDS;gene=Lmo7;product=LIM domain only protein 7 isoform X30;protein_id=XP_036014619.1;extra_copy_number=0
CM058254.1	Liftoff	CDS	146775896	146776177	.	+	.	ID=cds-XP_036014619.1;Parent=rna-XM_036158726.1;Dbxref=GeneID:380928,GenBank:XP_036014619.1,MGI:MGI:1353586;Name=XP_036014619.1;gbkey=CDS;gene=Lmo7;product=LIM domain only protein 7 isoform X30;protein_id=XP_036014619.1;extra_copy_number=0
CM058254.1	Liftoff	CDS	146776736	146776936	.	+	.	ID=cds-XP_036014619.1;Parent=rna-XM_036158726.1;Dbxref=GeneID:380928,GenBank:XP_036014619.1,MGI:MGI:1353586;Name=XP_036014619.1;gbkey=CDS;gene=Lmo7;product=LIM domain only protein 7 isoform X30;protein_id=XP_036014619.1;extra_copy_number=0
CM058254.1	Liftoff	CDS	146777542	146778261	.	+	.	ID=cds-XP_036014619.1;Parent=rna-XM_036158726.1;Dbxref=GeneID:380928,GenBank:XP_036014619.1,MGI:MGI:1353586;Name=XP_036014619.1;gbkey=CDS;gene=Lmo7;product=LIM domain only protein 7 isoform X30;protein_id=XP_036014619.1;extra_copy_number=0
CM058254.1	Liftoff	CDS	146779282	146779311	.	+	.	ID=cds-XP_036014619.1;Parent=rna-XM_036158726.1;Dbxref=GeneID:380928,GenBank:XP_036014619.1,MGI:MGI:1353586;Name=XP_036014619.1;gbkey=CDS;gene=Lmo7;product=LIM domain only protein 7 isoform X30;protein_id=XP_036014619.1;extra_copy_number=0
CM058254.1	Liftoff	CDS	146787074	146787191	.	+	.	ID=cds-XP_036014619.1;Parent=rna-XM_036158726.1;Dbxref=GeneID:380928,GenBank:XP_036014619.1,MGI:MGI:1353586;Name=XP_036014619.1;gbkey=CDS;gene=Lmo7;product=LIM domain only protein 7 isoform X30;protein_id=XP_036014619.1;extra_copy_number=0
CM058254.1	Liftoff	CDS	146789164	146789306	.	+	.	ID=cds-XP_036014619.1;Parent=rna-XM_036158726.1;Dbxref=GeneID:380928,GenBank:XP_036014619.1,MGI:MGI:1353586;Name=XP_036014619.1;gbkey=CDS;gene=Lmo7;product=LIM domain only protein 7 isoform X30;protein_id=XP_036014619.1;extra_copy_number=0
CM058254.1	Liftoff	CDS	146790678	146791251	.	+	.	ID=cds-XP_036014619.1;Parent=rna-XM_036158726.1;Dbxref=GeneID:380928,GenBank:XP_036014619.1,MGI:MGI:1353586;Name=XP_036014619.1;gbkey=CDS;gene=Lmo7;product=LIM domain only protein 7 isoform X30;protein_id=XP_036014619.1;extra_copy_number=0
CM058254.1	Liftoff	CDS	146792671	146792976	.	+	.	ID=cds-XP_036014619.1;Parent=rna-XM_036158726.1;Dbxref=GeneID:380928,GenBank:XP_036014619.1,MGI:MGI:1353586;Name=XP_036014619.1;gbkey=CDS;gene=Lmo7;product=LIM domain only protein 7 isoform X30;protein_id=XP_036014619.1;extra_copy_number=0
CM058254.1	Liftoff	CDS	146801373	146801487	.	+	.	ID=cds-XP_036014619.1;Parent=rna-XM_036158726.1;Dbxref=GeneID:380928,GenBank:XP_036014619.1,MGI:MGI:1353586;Name=XP_036014619.1;gbkey=CDS;gene=Lmo7;product=LIM domain only protein 7 isoform X30;protein_id=XP_036014619.1;extra_copy_number=0
CM058254.1	Liftoff	CDS	146802606	146802767	.	+	.	ID=cds-XP_036014619.1;Parent=rna-XM_036158726.1;Dbxref=GeneID:380928,GenBank:XP_036014619.1,MGI:MGI:1353586;Name=XP_036014619.1;gbkey=CDS;gene=Lmo7;product=LIM domain only protein 7 isoform X30;protein_id=XP_036014619.1;extra_copy_number=0
CM058254.1	Liftoff	CDS	146803847	146803953	.	+	.	ID=cds-XP_036014619.1;Parent=rna-XM_036158726.1;Dbxref=GeneID:380928,GenBank:XP_036014619.1,MGI:MGI:1353586;Name=XP_036014619.1;gbkey=CDS;gene=Lmo7;product=LIM domain only protein 7 isoform X30;protein_id=XP_036014619.1;extra_copy_number=0
CM058254.1	Liftoff	CDS	146804884	146804944	.	+	.	ID=cds-XP_036014619.1;Parent=rna-XM_036158726.1;Dbxref=GeneID:380928,GenBank:XP_036014619.1,MGI:MGI:1353586;Name=XP_036014619.1;gbkey=CDS;gene=Lmo7;product=LIM domain only protein 7 isoform X30;protein_id=XP_036014619.1;extra_copy_number=0
CM058254.1	Liftoff	CDS	146808238	146808263	.	+	.	ID=cds-XP_036014619.1;Parent=rna-XM_036158726.1;Dbxref=GeneID:380928,GenBank:XP_036014619.1,MGI:MGI:1353586;Name=XP_036014619.1;gbkey=CDS;gene=Lmo7;product=LIM domain only protein 7 isoform X30;protein_id=XP_036014619.1;extra_copy_number=0
CM058254.1	Liftoff	CDS	146808547	146808651	.	+	.	ID=cds-XP_036014619.1;Parent=rna-XM_036158726.1;Dbxref=GeneID:380928,GenBank:XP_036014619.1,MGI:MGI:1353586;Name=XP_036014619.1;gbkey=CDS;gene=Lmo7;product=LIM domain only protein 7 isoform X30;protein_id=XP_036014619.1;extra_copy_number=0
CM058254.1	Liftoff	CDS	146809219	146809311	.	+	.	ID=cds-XP_036014619.1;Parent=rna-XM_036158726.1;Dbxref=GeneID:380928,GenBank:XP_036014619.1,MGI:MGI:1353586;Name=XP_036014619.1;gbkey=CDS;gene=Lmo7;product=LIM domain only protein 7 isoform X30;protein_id=XP_036014619.1;extra_copy_number=0
CM058254.1	Liftoff	CDS	146809816	146810258	.	+	.	ID=cds-XP_036014619.1;Parent=rna-XM_036158726.1;Dbxref=GeneID:380928,GenBank:XP_036014619.1,MGI:MGI:1353586;Name=XP_036014619.1;gbkey=CDS;gene=Lmo7;product=LIM domain only protein 7 isoform X30;protein_id=XP_036014619.1;extra_copy_number=0
CM058254.1	Liftoff	CDS	146811096	146811161	.	+	.	ID=cds-XP_036014619.1;Parent=rna-XM_036158726.1;Dbxref=GeneID:380928,GenBank:XP_036014619.1,MGI:MGI:1353586;Name=XP_036014619.1;gbkey=CDS;gene=Lmo7;product=LIM domain only protein 7 isoform X30;protein_id=XP_036014619.1;extra_copy_number=0
CM058254.1	Liftoff	CDS	146812704	146812756	.	+	.	ID=cds-XP_036014619.1;Parent=rna-XM_036158726.1;Dbxref=GeneID:380928,GenBank:XP_036014619.1,MGI:MGI:1353586;Name=XP_036014619.1;gbkey=CDS;gene=Lmo7;product=LIM domain only protein 7 isoform X30;protein_id=XP_036014619.1;extra_copy_number=0
CM058254.1	Liftoff	CDS	146816703	146816916	.	+	.	ID=cds-XP_036014619.1;Parent=rna-XM_036158726.1;Dbxref=GeneID:380928,GenBank:XP_036014619.1,MGI:MGI:1353586;Name=XP_036014619.1;gbkey=CDS;gene=Lmo7;product=LIM domain only protein 7 isoform X30;protein_id=XP_036014619.1;extra_copy_number=0
CM058254.1	Liftoff	CDS	146819783	146820058	.	+	.	ID=cds-XP_036014619.1;Parent=rna-XM_036158726.1;Dbxref=GeneID:380928,GenBank:XP_036014619.1,MGI:MGI:1353586;Name=XP_036014619.1;gbkey=CDS;gene=Lmo7;product=LIM domain only protein 7 isoform X30;protein_id=XP_036014619.1;extra_copy_number=0
CM058254.1	Liftoff	CDS	146821779	146821887	.	+	.	ID=cds-XP_036014619.1;Parent=rna-XM_036158726.1;Dbxref=GeneID:380928,GenBank:XP_036014619.1,MGI:MGI:1353586;Name=XP_036014619.1;gbkey=CDS;gene=Lmo7;product=LIM domain only protein 7 isoform X30;protein_id=XP_036014619.1;extra_copy_number=0
CM058254.1	Liftoff	CDS	146823177	146823279	.	+	.	ID=cds-XP_036014619.1;Parent=rna-XM_036158726.1;Dbxref=GeneID:380928,GenBank:XP_036014619.1,MGI:MGI:1353586;Name=XP_036014619.1;gbkey=CDS;gene=Lmo7;product=LIM domain only protein 7 isoform X30;protein_id=XP_036014619.1;extra_copy_number=0
CM058254.1	Liftoff	CDS	146824503	146824525	.	+	.	ID=cds-XP_036014619.1;Parent=rna-XM_036158726.1;Dbxref=GeneID:380928,GenBank:XP_036014619.1,MGI:MGI:1353586;Name=XP_036014619.1;gbkey=CDS;gene=Lmo7;product=LIM domain only protein 7 isoform X30;protein_id=XP_036014619.1;extra_copy_number=0
CM058254.1	Liftoff	mRNA	146730934	146825315	.	+	.	ID=rna-XM_036158727.1;Parent=gene-Lmo7;Dbxref=GeneID:380928,GenBank:XM_036158727.1,MGI:MGI:1353586;Name=XM_036158727.1;gbkey=mRNA;gene=Lmo7;model_evidence=Supporting evidence includes similarity to: 3 mRNAs%2C 32 ESTs%2C 1 Protein%2C 305 long SRA reads%2C and 99%25 coverage of the annotated genomic feature by RNAseq alignments%2C including 4 samples with support for all annotated introns;product=LIM domain only 7%2C transcript variant X32;transcript_id=XM_036158727.1;matches_ref_protein=True;valid_ORF=True;extra_copy_number=0
CM058254.1	Liftoff	exon	146730934	146731183	.	+	.	ID=exon-XM_036158727.1-1;Parent=rna-XM_036158727.1;Dbxref=GeneID:380928,GenBank:XM_036158727.1,MGI:MGI:1353586;gbkey=mRNA;gene=Lmo7;product=LIM domain only 7%2C transcript variant X32;transcript_id=XM_036158727.1;extra_copy_number=0
CM058254.1	Liftoff	exon	146731465	146731571	.	+	.	ID=exon-XM_036158727.1-2;Parent=rna-XM_036158727.1;Dbxref=GeneID:380928,GenBank:XM_036158727.1,MGI:MGI:1353586;gbkey=mRNA;gene=Lmo7;product=LIM domain only 7%2C transcript variant X32;transcript_id=XM_036158727.1;extra_copy_number=0
CM058254.1	Liftoff	exon	146766055	146766085	.	+	.	ID=exon-XM_036158727.1-3;Parent=rna-XM_036158727.1;Dbxref=GeneID:380928,GenBank:XM_036158727.1,MGI:MGI:1353586;gbkey=mRNA;gene=Lmo7;product=LIM domain only 7%2C transcript variant X32;transcript_id=XM_036158727.1;extra_copy_number=0
CM058254.1	Liftoff	exon	146767409	146767522	.	+	.	ID=exon-XM_036158727.1-4;Parent=rna-XM_036158727.1;Dbxref=GeneID:380928,GenBank:XM_036158727.1,MGI:MGI:1353586;gbkey=mRNA;gene=Lmo7;product=LIM domain only 7%2C transcript variant X32;transcript_id=XM_036158727.1;extra_copy_number=0
CM058254.1	Liftoff	exon	146771406	146771604	.	+	.	ID=exon-XM_036158727.1-5;Parent=rna-XM_036158727.1;Dbxref=GeneID:380928,GenBank:XM_036158727.1,MGI:MGI:1353586;gbkey=mRNA;gene=Lmo7;product=LIM domain only 7%2C transcript variant X32;transcript_id=XM_036158727.1;extra_copy_number=0
CM058254.1	Liftoff	exon	146774767	146775019	.	+	.	ID=exon-XM_036158727.1-6;Parent=rna-XM_036158727.1;Dbxref=GeneID:380928,GenBank:XM_036158727.1,MGI:MGI:1353586;gbkey=mRNA;gene=Lmo7;product=LIM domain only 7%2C transcript variant X32;transcript_id=XM_036158727.1;extra_copy_number=0
CM058254.1	Liftoff	exon	146775896	146776177	.	+	.	ID=exon-XM_036158727.1-7;Parent=rna-XM_036158727.1;Dbxref=GeneID:380928,GenBank:XM_036158727.1,MGI:MGI:1353586;gbkey=mRNA;gene=Lmo7;product=LIM domain only 7%2C transcript variant X32;transcript_id=XM_036158727.1;extra_copy_number=0
CM058254.1	Liftoff	exon	146776739	146776936	.	+	.	ID=exon-XM_036158727.1-8;Parent=rna-XM_036158727.1;Dbxref=GeneID:380928,GenBank:XM_036158727.1,MGI:MGI:1353586;gbkey=mRNA;gene=Lmo7;product=LIM domain only 7%2C transcript variant X32;transcript_id=XM_036158727.1;extra_copy_number=0
CM058254.1	Liftoff	exon	146777542	146778261	.	+	.	ID=exon-XM_036158727.1-9;Parent=rna-XM_036158727.1;Dbxref=GeneID:380928,GenBank:XM_036158727.1,MGI:MGI:1353586;gbkey=mRNA;gene=Lmo7;product=LIM domain only 7%2C transcript variant X32;transcript_id=XM_036158727.1;extra_copy_number=0
CM058254.1	Liftoff	exon	146779282	146779311	.	+	.	ID=exon-XM_036158727.1-10;Parent=rna-XM_036158727.1;Dbxref=GeneID:380928,GenBank:XM_036158727.1,MGI:MGI:1353586;gbkey=mRNA;gene=Lmo7;product=LIM domain only 7%2C transcript variant X32;transcript_id=XM_036158727.1;extra_copy_number=0
CM058254.1	Liftoff	exon	146787074	146787191	.	+	.	ID=exon-XM_036158727.1-11;Parent=rna-XM_036158727.1;Dbxref=GeneID:380928,GenBank:XM_036158727.1,MGI:MGI:1353586;gbkey=mRNA;gene=Lmo7;product=LIM domain only 7%2C transcript variant X32;transcript_id=XM_036158727.1;extra_copy_number=0
CM058254.1	Liftoff	exon	146789164	146789306	.	+	.	ID=exon-XM_036158727.1-12;Parent=rna-XM_036158727.1;Dbxref=GeneID:380928,GenBank:XM_036158727.1,MGI:MGI:1353586;gbkey=mRNA;gene=Lmo7;product=LIM domain only 7%2C transcript variant X32;transcript_id=XM_036158727.1;extra_copy_number=0
CM058254.1	Liftoff	exon	146790678	146791251	.	+	.	ID=exon-XM_036158727.1-13;Parent=rna-XM_036158727.1;Dbxref=GeneID:380928,GenBank:XM_036158727.1,MGI:MGI:1353586;gbkey=mRNA;gene=Lmo7;product=LIM domain only 7%2C transcript variant X32;transcript_id=XM_036158727.1;extra_copy_number=0
CM058254.1	Liftoff	exon	146792671	146792976	.	+	.	ID=exon-XM_036158727.1-14;Parent=rna-XM_036158727.1;Dbxref=GeneID:380928,GenBank:XM_036158727.1,MGI:MGI:1353586;gbkey=mRNA;gene=Lmo7;product=LIM domain only 7%2C transcript variant X32;transcript_id=XM_036158727.1;extra_copy_number=0
CM058254.1	Liftoff	exon	146801373	146801487	.	+	.	ID=exon-XM_036158727.1-15;Parent=rna-XM_036158727.1;Dbxref=GeneID:380928,GenBank:XM_036158727.1,MGI:MGI:1353586;gbkey=mRNA;gene=Lmo7;product=LIM domain only 7%2C transcript variant X32;transcript_id=XM_036158727.1;extra_copy_number=0
CM058254.1	Liftoff	exon	146802606	146802767	.	+	.	ID=exon-XM_036158727.1-16;Parent=rna-XM_036158727.1;Dbxref=GeneID:380928,GenBank:XM_036158727.1,MGI:MGI:1353586;gbkey=mRNA;gene=Lmo7;product=LIM domain only 7%2C transcript variant X32;transcript_id=XM_036158727.1;extra_copy_number=0
CM058254.1	Liftoff	exon	146803847	146803953	.	+	.	ID=exon-XM_036158727.1-17;Parent=rna-XM_036158727.1;Dbxref=GeneID:380928,GenBank:XM_036158727.1,MGI:MGI:1353586;gbkey=mRNA;gene=Lmo7;product=LIM domain only 7%2C transcript variant X32;transcript_id=XM_036158727.1;extra_copy_number=0
CM058254.1	Liftoff	exon	146804884	146804944	.	+	.	ID=exon-XM_036158727.1-18;Parent=rna-XM_036158727.1;Dbxref=GeneID:380928,GenBank:XM_036158727.1,MGI:MGI:1353586;gbkey=mRNA;gene=Lmo7;product=LIM domain only 7%2C transcript variant X32;transcript_id=XM_036158727.1;extra_copy_number=0
CM058254.1	Liftoff	exon	146806500	146806541	.	+	.	ID=exon-XM_036158727.1-19;Parent=rna-XM_036158727.1;Dbxref=GeneID:380928,GenBank:XM_036158727.1,MGI:MGI:1353586;gbkey=mRNA;gene=Lmo7;product=LIM domain only 7%2C transcript variant X32;transcript_id=XM_036158727.1;extra_copy_number=0
CM058254.1	Liftoff	exon	146808238	146808263	.	+	.	ID=exon-XM_036158727.1-20;Parent=rna-XM_036158727.1;Dbxref=GeneID:380928,GenBank:XM_036158727.1,MGI:MGI:1353586;gbkey=mRNA;gene=Lmo7;product=LIM domain only 7%2C transcript variant X32;transcript_id=XM_036158727.1;extra_copy_number=0
CM058254.1	Liftoff	exon	146808547	146808651	.	+	.	ID=exon-XM_036158727.1-21;Parent=rna-XM_036158727.1;Dbxref=GeneID:380928,GenBank:XM_036158727.1,MGI:MGI:1353586;gbkey=mRNA;gene=Lmo7;product=LIM domain only 7%2C transcript variant X32;transcript_id=XM_036158727.1;extra_copy_number=0
CM058254.1	Liftoff	exon	146809219	146809311	.	+	.	ID=exon-XM_036158727.1-22;Parent=rna-XM_036158727.1;Dbxref=GeneID:380928,GenBank:XM_036158727.1,MGI:MGI:1353586;gbkey=mRNA;gene=Lmo7;product=LIM domain only 7%2C transcript variant X32;transcript_id=XM_036158727.1;extra_copy_number=0
CM058254.1	Liftoff	exon	146809816	146810258	.	+	.	ID=exon-XM_036158727.1-23;Parent=rna-XM_036158727.1;Dbxref=GeneID:380928,GenBank:XM_036158727.1,MGI:MGI:1353586;gbkey=mRNA;gene=Lmo7;product=LIM domain only 7%2C transcript variant X32;transcript_id=XM_036158727.1;extra_copy_number=0
CM058254.1	Liftoff	exon	146811096	146811161	.	+	.	ID=exon-XM_036158727.1-24;Parent=rna-XM_036158727.1;Dbxref=GeneID:380928,GenBank:XM_036158727.1,MGI:MGI:1353586;gbkey=mRNA;gene=Lmo7;product=LIM domain only 7%2C transcript variant X32;transcript_id=XM_036158727.1;extra_copy_number=0
CM058254.1	Liftoff	exon	146812704	146812756	.	+	.	ID=exon-XM_036158727.1-25;Parent=rna-XM_036158727.1;Dbxref=GeneID:380928,GenBank:XM_036158727.1,MGI:MGI:1353586;gbkey=mRNA;gene=Lmo7;product=LIM domain only 7%2C transcript variant X32;transcript_id=XM_036158727.1;extra_copy_number=0
CM058254.1	Liftoff	exon	146816703	146816916	.	+	.	ID=exon-XM_036158727.1-26;Parent=rna-XM_036158727.1;Dbxref=GeneID:380928,GenBank:XM_036158727.1,MGI:MGI:1353586;gbkey=mRNA;gene=Lmo7;product=LIM domain only 7%2C transcript variant X32;transcript_id=XM_036158727.1;extra_copy_number=0
CM058254.1	Liftoff	exon	146819783	146820058	.	+	.	ID=exon-XM_036158727.1-27;Parent=rna-XM_036158727.1;Dbxref=GeneID:380928,GenBank:XM_036158727.1,MGI:MGI:1353586;gbkey=mRNA;gene=Lmo7;product=LIM domain only 7%2C transcript variant X32;transcript_id=XM_036158727.1;extra_copy_number=0
CM058254.1	Liftoff	exon	146823177	146823279	.	+	.	ID=exon-XM_036158727.1-28;Parent=rna-XM_036158727.1;Dbxref=GeneID:380928,GenBank:XM_036158727.1,MGI:MGI:1353586;gbkey=mRNA;gene=Lmo7;product=LIM domain only 7%2C transcript variant X32;transcript_id=XM_036158727.1;extra_copy_number=0
CM058254.1	Liftoff	exon	146824503	146825315	.	+	.	ID=exon-XM_036158727.1-29;Parent=rna-XM_036158727.1;Dbxref=GeneID:380928,GenBank:XM_036158727.1,MGI:MGI:1353586;gbkey=mRNA;gene=Lmo7;product=LIM domain only 7%2C transcript variant X32;transcript_id=XM_036158727.1;extra_copy_number=0
CM058254.1	Liftoff	CDS	146774805	146775019	.	+	.	ID=cds-XP_036014620.1;Parent=rna-XM_036158727.1;Dbxref=GeneID:380928,GenBank:XP_036014620.1,MGI:MGI:1353586;Name=XP_036014620.1;gbkey=CDS;gene=Lmo7;product=LIM domain only protein 7 isoform X31;protein_id=XP_036014620.1;extra_copy_number=0
CM058254.1	Liftoff	CDS	146775896	146776177	.	+	.	ID=cds-XP_036014620.1;Parent=rna-XM_036158727.1;Dbxref=GeneID:380928,GenBank:XP_036014620.1,MGI:MGI:1353586;Name=XP_036014620.1;gbkey=CDS;gene=Lmo7;product=LIM domain only protein 7 isoform X31;protein_id=XP_036014620.1;extra_copy_number=0
CM058254.1	Liftoff	CDS	146776739	146776936	.	+	.	ID=cds-XP_036014620.1;Parent=rna-XM_036158727.1;Dbxref=GeneID:380928,GenBank:XP_036014620.1,MGI:MGI:1353586;Name=XP_036014620.1;gbkey=CDS;gene=Lmo7;product=LIM domain only protein 7 isoform X31;protein_id=XP_036014620.1;extra_copy_number=0
CM058254.1	Liftoff	CDS	146777542	146778261	.	+	.	ID=cds-XP_036014620.1;Parent=rna-XM_036158727.1;Dbxref=GeneID:380928,GenBank:XP_036014620.1,MGI:MGI:1353586;Name=XP_036014620.1;gbkey=CDS;gene=Lmo7;product=LIM domain only protein 7 isoform X31;protein_id=XP_036014620.1;extra_copy_number=0
CM058254.1	Liftoff	CDS	146779282	146779311	.	+	.	ID=cds-XP_036014620.1;Parent=rna-XM_036158727.1;Dbxref=GeneID:380928,GenBank:XP_036014620.1,MGI:MGI:1353586;Name=XP_036014620.1;gbkey=CDS;gene=Lmo7;product=LIM domain only protein 7 isoform X31;protein_id=XP_036014620.1;extra_copy_number=0
CM058254.1	Liftoff	CDS	146787074	146787191	.	+	.	ID=cds-XP_036014620.1;Parent=rna-XM_036158727.1;Dbxref=GeneID:380928,GenBank:XP_036014620.1,MGI:MGI:1353586;Name=XP_036014620.1;gbkey=CDS;gene=Lmo7;product=LIM domain only protein 7 isoform X31;protein_id=XP_036014620.1;extra_copy_number=0
CM058254.1	Liftoff	CDS	146789164	146789306	.	+	.	ID=cds-XP_036014620.1;Parent=rna-XM_036158727.1;Dbxref=GeneID:380928,GenBank:XP_036014620.1,MGI:MGI:1353586;Name=XP_036014620.1;gbkey=CDS;gene=Lmo7;product=LIM domain only protein 7 isoform X31;protein_id=XP_036014620.1;extra_copy_number=0
CM058254.1	Liftoff	CDS	146790678	146791251	.	+	.	ID=cds-XP_036014620.1;Parent=rna-XM_036158727.1;Dbxref=GeneID:380928,GenBank:XP_036014620.1,MGI:MGI:1353586;Name=XP_036014620.1;gbkey=CDS;gene=Lmo7;product=LIM domain only protein 7 isoform X31;protein_id=XP_036014620.1;extra_copy_number=0
CM058254.1	Liftoff	CDS	146792671	146792976	.	+	.	ID=cds-XP_036014620.1;Parent=rna-XM_036158727.1;Dbxref=GeneID:380928,GenBank:XP_036014620.1,MGI:MGI:1353586;Name=XP_036014620.1;gbkey=CDS;gene=Lmo7;product=LIM domain only protein 7 isoform X31;protein_id=XP_036014620.1;extra_copy_number=0
CM058254.1	Liftoff	CDS	146801373	146801487	.	+	.	ID=cds-XP_036014620.1;Parent=rna-XM_036158727.1;Dbxref=GeneID:380928,GenBank:XP_036014620.1,MGI:MGI:1353586;Name=XP_036014620.1;gbkey=CDS;gene=Lmo7;product=LIM domain only protein 7 isoform X31;protein_id=XP_036014620.1;extra_copy_number=0
CM058254.1	Liftoff	CDS	146802606	146802767	.	+	.	ID=cds-XP_036014620.1;Parent=rna-XM_036158727.1;Dbxref=GeneID:380928,GenBank:XP_036014620.1,MGI:MGI:1353586;Name=XP_036014620.1;gbkey=CDS;gene=Lmo7;product=LIM domain only protein 7 isoform X31;protein_id=XP_036014620.1;extra_copy_number=0
CM058254.1	Liftoff	CDS	146803847	146803953	.	+	.	ID=cds-XP_036014620.1;Parent=rna-XM_036158727.1;Dbxref=GeneID:380928,GenBank:XP_036014620.1,MGI:MGI:1353586;Name=XP_036014620.1;gbkey=CDS;gene=Lmo7;product=LIM domain only protein 7 isoform X31;protein_id=XP_036014620.1;extra_copy_number=0
CM058254.1	Liftoff	CDS	146804884	146804944	.	+	.	ID=cds-XP_036014620.1;Parent=rna-XM_036158727.1;Dbxref=GeneID:380928,GenBank:XP_036014620.1,MGI:MGI:1353586;Name=XP_036014620.1;gbkey=CDS;gene=Lmo7;product=LIM domain only protein 7 isoform X31;protein_id=XP_036014620.1;extra_copy_number=0
CM058254.1	Liftoff	CDS	146806500	146806541	.	+	.	ID=cds-XP_036014620.1;Parent=rna-XM_036158727.1;Dbxref=GeneID:380928,GenBank:XP_036014620.1,MGI:MGI:1353586;Name=XP_036014620.1;gbkey=CDS;gene=Lmo7;product=LIM domain only protein 7 isoform X31;protein_id=XP_036014620.1;extra_copy_number=0
CM058254.1	Liftoff	CDS	146808238	146808263	.	+	.	ID=cds-XP_036014620.1;Parent=rna-XM_036158727.1;Dbxref=GeneID:380928,GenBank:XP_036014620.1,MGI:MGI:1353586;Name=XP_036014620.1;gbkey=CDS;gene=Lmo7;product=LIM domain only protein 7 isoform X31;protein_id=XP_036014620.1;extra_copy_number=0
CM058254.1	Liftoff	CDS	146808547	146808651	.	+	.	ID=cds-XP_036014620.1;Parent=rna-XM_036158727.1;Dbxref=GeneID:380928,GenBank:XP_036014620.1,MGI:MGI:1353586;Name=XP_036014620.1;gbkey=CDS;gene=Lmo7;product=LIM domain only protein 7 isoform X31;protein_id=XP_036014620.1;extra_copy_number=0
CM058254.1	Liftoff	CDS	146809219	146809311	.	+	.	ID=cds-XP_036014620.1;Parent=rna-XM_036158727.1;Dbxref=GeneID:380928,GenBank:XP_036014620.1,MGI:MGI:1353586;Name=XP_036014620.1;gbkey=CDS;gene=Lmo7;product=LIM domain only protein 7 isoform X31;protein_id=XP_036014620.1;extra_copy_number=0
CM058254.1	Liftoff	CDS	146809816	146810258	.	+	.	ID=cds-XP_036014620.1;Parent=rna-XM_036158727.1;Dbxref=GeneID:380928,GenBank:XP_036014620.1,MGI:MGI:1353586;Name=XP_036014620.1;gbkey=CDS;gene=Lmo7;product=LIM domain only protein 7 isoform X31;protein_id=XP_036014620.1;extra_copy_number=0
CM058254.1	Liftoff	CDS	146811096	146811161	.	+	.	ID=cds-XP_036014620.1;Parent=rna-XM_036158727.1;Dbxref=GeneID:380928,GenBank:XP_036014620.1,MGI:MGI:1353586;Name=XP_036014620.1;gbkey=CDS;gene=Lmo7;product=LIM domain only protein 7 isoform X31;protein_id=XP_036014620.1;extra_copy_number=0
CM058254.1	Liftoff	CDS	146812704	146812756	.	+	.	ID=cds-XP_036014620.1;Parent=rna-XM_036158727.1;Dbxref=GeneID:380928,GenBank:XP_036014620.1,MGI:MGI:1353586;Name=XP_036014620.1;gbkey=CDS;gene=Lmo7;product=LIM domain only protein 7 isoform X31;protein_id=XP_036014620.1;extra_copy_number=0
CM058254.1	Liftoff	CDS	146816703	146816916	.	+	.	ID=cds-XP_036014620.1;Parent=rna-XM_036158727.1;Dbxref=GeneID:380928,GenBank:XP_036014620.1,MGI:MGI:1353586;Name=XP_036014620.1;gbkey=CDS;gene=Lmo7;product=LIM domain only protein 7 isoform X31;protein_id=XP_036014620.1;extra_copy_number=0
CM058254.1	Liftoff	CDS	146819783	146820058	.	+	.	ID=cds-XP_036014620.1;Parent=rna-XM_036158727.1;Dbxref=GeneID:380928,GenBank:XP_036014620.1,MGI:MGI:1353586;Name=XP_036014620.1;gbkey=CDS;gene=Lmo7;product=LIM domain only protein 7 isoform X31;protein_id=XP_036014620.1;extra_copy_number=0
CM058254.1	Liftoff	CDS	146823177	146823279	.	+	.	ID=cds-XP_036014620.1;Parent=rna-XM_036158727.1;Dbxref=GeneID:380928,GenBank:XP_036014620.1,MGI:MGI:1353586;Name=XP_036014620.1;gbkey=CDS;gene=Lmo7;product=LIM domain only protein 7 isoform X31;protein_id=XP_036014620.1;extra_copy_number=0
CM058254.1	Liftoff	CDS	146824503	146824595	.	+	.	ID=cds-XP_036014620.1;Parent=rna-XM_036158727.1;Dbxref=GeneID:380928,GenBank:XP_036014620.1,MGI:MGI:1353586;Name=XP_036014620.1;gbkey=CDS;gene=Lmo7;product=LIM domain only protein 7 isoform X31;protein_id=XP_036014620.1;extra_copy_number=0
CM058254.1	Liftoff	mRNA	146730934	146825315	.	+	.	ID=rna-XM_036158729.1;Parent=gene-Lmo7;Dbxref=GeneID:380928,GenBank:XM_036158729.1,MGI:MGI:1353586;Name=XM_036158729.1;gbkey=mRNA;gene=Lmo7;model_evidence=Supporting evidence includes similarity to: 3 mRNAs%2C 30 ESTs%2C 1 Protein%2C 307 long SRA reads%2C and 99%25 coverage of the annotated genomic feature by RNAseq alignments%2C including 4 samples with support for all annotated introns;product=LIM domain only 7%2C transcript variant X34;transcript_id=XM_036158729.1;matches_ref_protein=True;valid_ORF=True;extra_copy_number=0
CM058254.1	Liftoff	exon	146730934	146731183	.	+	.	ID=exon-XM_036158729.1-1;Parent=rna-XM_036158729.1;Dbxref=GeneID:380928,GenBank:XM_036158729.1,MGI:MGI:1353586;gbkey=mRNA;gene=Lmo7;product=LIM domain only 7%2C transcript variant X34;transcript_id=XM_036158729.1;extra_copy_number=0
CM058254.1	Liftoff	exon	146731465	146731571	.	+	.	ID=exon-XM_036158729.1-2;Parent=rna-XM_036158729.1;Dbxref=GeneID:380928,GenBank:XM_036158729.1,MGI:MGI:1353586;gbkey=mRNA;gene=Lmo7;product=LIM domain only 7%2C transcript variant X34;transcript_id=XM_036158729.1;extra_copy_number=0
CM058254.1	Liftoff	exon	146766055	146766085	.	+	.	ID=exon-XM_036158729.1-3;Parent=rna-XM_036158729.1;Dbxref=GeneID:380928,GenBank:XM_036158729.1,MGI:MGI:1353586;gbkey=mRNA;gene=Lmo7;product=LIM domain only 7%2C transcript variant X34;transcript_id=XM_036158729.1;extra_copy_number=0
CM058254.1	Liftoff	exon	146767409	146767522	.	+	.	ID=exon-XM_036158729.1-4;Parent=rna-XM_036158729.1;Dbxref=GeneID:380928,GenBank:XM_036158729.1,MGI:MGI:1353586;gbkey=mRNA;gene=Lmo7;product=LIM domain only 7%2C transcript variant X34;transcript_id=XM_036158729.1;extra_copy_number=0
CM058254.1	Liftoff	exon	146771406	146771604	.	+	.	ID=exon-XM_036158729.1-5;Parent=rna-XM_036158729.1;Dbxref=GeneID:380928,GenBank:XM_036158729.1,MGI:MGI:1353586;gbkey=mRNA;gene=Lmo7;product=LIM domain only 7%2C transcript variant X34;transcript_id=XM_036158729.1;extra_copy_number=0
CM058254.1	Liftoff	exon	146774767	146775019	.	+	.	ID=exon-XM_036158729.1-6;Parent=rna-XM_036158729.1;Dbxref=GeneID:380928,GenBank:XM_036158729.1,MGI:MGI:1353586;gbkey=mRNA;gene=Lmo7;product=LIM domain only 7%2C transcript variant X34;transcript_id=XM_036158729.1;extra_copy_number=0
CM058254.1	Liftoff	exon	146775896	146776177	.	+	.	ID=exon-XM_036158729.1-7;Parent=rna-XM_036158729.1;Dbxref=GeneID:380928,GenBank:XM_036158729.1,MGI:MGI:1353586;gbkey=mRNA;gene=Lmo7;product=LIM domain only 7%2C transcript variant X34;transcript_id=XM_036158729.1;extra_copy_number=0
CM058254.1	Liftoff	exon	146776736	146776936	.	+	.	ID=exon-XM_036158729.1-8;Parent=rna-XM_036158729.1;Dbxref=GeneID:380928,GenBank:XM_036158729.1,MGI:MGI:1353586;gbkey=mRNA;gene=Lmo7;product=LIM domain only 7%2C transcript variant X34;transcript_id=XM_036158729.1;extra_copy_number=0
CM058254.1	Liftoff	exon	146777542	146778261	.	+	.	ID=exon-XM_036158729.1-9;Parent=rna-XM_036158729.1;Dbxref=GeneID:380928,GenBank:XM_036158729.1,MGI:MGI:1353586;gbkey=mRNA;gene=Lmo7;product=LIM domain only 7%2C transcript variant X34;transcript_id=XM_036158729.1;extra_copy_number=0
CM058254.1	Liftoff	exon	146779282	146779311	.	+	.	ID=exon-XM_036158729.1-10;Parent=rna-XM_036158729.1;Dbxref=GeneID:380928,GenBank:XM_036158729.1,MGI:MGI:1353586;gbkey=mRNA;gene=Lmo7;product=LIM domain only 7%2C transcript variant X34;transcript_id=XM_036158729.1;extra_copy_number=0
CM058254.1	Liftoff	exon	146787074	146787191	.	+	.	ID=exon-XM_036158729.1-11;Parent=rna-XM_036158729.1;Dbxref=GeneID:380928,GenBank:XM_036158729.1,MGI:MGI:1353586;gbkey=mRNA;gene=Lmo7;product=LIM domain only 7%2C transcript variant X34;transcript_id=XM_036158729.1;extra_copy_number=0
CM058254.1	Liftoff	exon	146789164	146789306	.	+	.	ID=exon-XM_036158729.1-12;Parent=rna-XM_036158729.1;Dbxref=GeneID:380928,GenBank:XM_036158729.1,MGI:MGI:1353586;gbkey=mRNA;gene=Lmo7;product=LIM domain only 7%2C transcript variant X34;transcript_id=XM_036158729.1;extra_copy_number=0
CM058254.1	Liftoff	exon	146790678	146791251	.	+	.	ID=exon-XM_036158729.1-13;Parent=rna-XM_036158729.1;Dbxref=GeneID:380928,GenBank:XM_036158729.1,MGI:MGI:1353586;gbkey=mRNA;gene=Lmo7;product=LIM domain only 7%2C transcript variant X34;transcript_id=XM_036158729.1;extra_copy_number=0
CM058254.1	Liftoff	exon	146792671	146792976	.	+	.	ID=exon-XM_036158729.1-14;Parent=rna-XM_036158729.1;Dbxref=GeneID:380928,GenBank:XM_036158729.1,MGI:MGI:1353586;gbkey=mRNA;gene=Lmo7;product=LIM domain only 7%2C transcript variant X34;transcript_id=XM_036158729.1;extra_copy_number=0
CM058254.1	Liftoff	exon	146801373	146801487	.	+	.	ID=exon-XM_036158729.1-15;Parent=rna-XM_036158729.1;Dbxref=GeneID:380928,GenBank:XM_036158729.1,MGI:MGI:1353586;gbkey=mRNA;gene=Lmo7;product=LIM domain only 7%2C transcript variant X34;transcript_id=XM_036158729.1;extra_copy_number=0
CM058254.1	Liftoff	exon	146802606	146802767	.	+	.	ID=exon-XM_036158729.1-16;Parent=rna-XM_036158729.1;Dbxref=GeneID:380928,GenBank:XM_036158729.1,MGI:MGI:1353586;gbkey=mRNA;gene=Lmo7;product=LIM domain only 7%2C transcript variant X34;transcript_id=XM_036158729.1;extra_copy_number=0
CM058254.1	Liftoff	exon	146803847	146803953	.	+	.	ID=exon-XM_036158729.1-17;Parent=rna-XM_036158729.1;Dbxref=GeneID:380928,GenBank:XM_036158729.1,MGI:MGI:1353586;gbkey=mRNA;gene=Lmo7;product=LIM domain only 7%2C transcript variant X34;transcript_id=XM_036158729.1;extra_copy_number=0
CM058254.1	Liftoff	exon	146804884	146804944	.	+	.	ID=exon-XM_036158729.1-18;Parent=rna-XM_036158729.1;Dbxref=GeneID:380928,GenBank:XM_036158729.1,MGI:MGI:1353586;gbkey=mRNA;gene=Lmo7;product=LIM domain only 7%2C transcript variant X34;transcript_id=XM_036158729.1;extra_copy_number=0
CM058254.1	Liftoff	exon	146808238	146808263	.	+	.	ID=exon-XM_036158729.1-19;Parent=rna-XM_036158729.1;Dbxref=GeneID:380928,GenBank:XM_036158729.1,MGI:MGI:1353586;gbkey=mRNA;gene=Lmo7;product=LIM domain only 7%2C transcript variant X34;transcript_id=XM_036158729.1;extra_copy_number=0
CM058254.1	Liftoff	exon	146808547	146808651	.	+	.	ID=exon-XM_036158729.1-20;Parent=rna-XM_036158729.1;Dbxref=GeneID:380928,GenBank:XM_036158729.1,MGI:MGI:1353586;gbkey=mRNA;gene=Lmo7;product=LIM domain only 7%2C transcript variant X34;transcript_id=XM_036158729.1;extra_copy_number=0
CM058254.1	Liftoff	exon	146809219	146809311	.	+	.	ID=exon-XM_036158729.1-21;Parent=rna-XM_036158729.1;Dbxref=GeneID:380928,GenBank:XM_036158729.1,MGI:MGI:1353586;gbkey=mRNA;gene=Lmo7;product=LIM domain only 7%2C transcript variant X34;transcript_id=XM_036158729.1;extra_copy_number=0
CM058254.1	Liftoff	exon	146809816	146810258	.	+	.	ID=exon-XM_036158729.1-22;Parent=rna-XM_036158729.1;Dbxref=GeneID:380928,GenBank:XM_036158729.1,MGI:MGI:1353586;gbkey=mRNA;gene=Lmo7;product=LIM domain only 7%2C transcript variant X34;transcript_id=XM_036158729.1;extra_copy_number=0
CM058254.1	Liftoff	exon	146811096	146811161	.	+	.	ID=exon-XM_036158729.1-23;Parent=rna-XM_036158729.1;Dbxref=GeneID:380928,GenBank:XM_036158729.1,MGI:MGI:1353586;gbkey=mRNA;gene=Lmo7;product=LIM domain only 7%2C transcript variant X34;transcript_id=XM_036158729.1;extra_copy_number=0
CM058254.1	Liftoff	exon	146812704	146812756	.	+	.	ID=exon-XM_036158729.1-24;Parent=rna-XM_036158729.1;Dbxref=GeneID:380928,GenBank:XM_036158729.1,MGI:MGI:1353586;gbkey=mRNA;gene=Lmo7;product=LIM domain only 7%2C transcript variant X34;transcript_id=XM_036158729.1;extra_copy_number=0
CM058254.1	Liftoff	exon	146816703	146816916	.	+	.	ID=exon-XM_036158729.1-25;Parent=rna-XM_036158729.1;Dbxref=GeneID:380928,GenBank:XM_036158729.1,MGI:MGI:1353586;gbkey=mRNA;gene=Lmo7;product=LIM domain only 7%2C transcript variant X34;transcript_id=XM_036158729.1;extra_copy_number=0
CM058254.1	Liftoff	exon	146819783	146820058	.	+	.	ID=exon-XM_036158729.1-26;Parent=rna-XM_036158729.1;Dbxref=GeneID:380928,GenBank:XM_036158729.1,MGI:MGI:1353586;gbkey=mRNA;gene=Lmo7;product=LIM domain only 7%2C transcript variant X34;transcript_id=XM_036158729.1;extra_copy_number=0
CM058254.1	Liftoff	exon	146823177	146823279	.	+	.	ID=exon-XM_036158729.1-27;Parent=rna-XM_036158729.1;Dbxref=GeneID:380928,GenBank:XM_036158729.1,MGI:MGI:1353586;gbkey=mRNA;gene=Lmo7;product=LIM domain only 7%2C transcript variant X34;transcript_id=XM_036158729.1;extra_copy_number=0
CM058254.1	Liftoff	exon	146824503	146825315	.	+	.	ID=exon-XM_036158729.1-28;Parent=rna-XM_036158729.1;Dbxref=GeneID:380928,GenBank:XM_036158729.1,MGI:MGI:1353586;gbkey=mRNA;gene=Lmo7;product=LIM domain only 7%2C transcript variant X34;transcript_id=XM_036158729.1;extra_copy_number=0
CM058254.1	Liftoff	CDS	146774805	146775019	.	+	.	ID=cds-XP_036014622.1;Parent=rna-XM_036158729.1;Dbxref=GeneID:380928,GenBank:XP_036014622.1,MGI:MGI:1353586;Name=XP_036014622.1;gbkey=CDS;gene=Lmo7;product=LIM domain only protein 7 isoform X33;protein_id=XP_036014622.1;extra_copy_number=0
CM058254.1	Liftoff	CDS	146775896	146776177	.	+	.	ID=cds-XP_036014622.1;Parent=rna-XM_036158729.1;Dbxref=GeneID:380928,GenBank:XP_036014622.1,MGI:MGI:1353586;Name=XP_036014622.1;gbkey=CDS;gene=Lmo7;product=LIM domain only protein 7 isoform X33;protein_id=XP_036014622.1;extra_copy_number=0
CM058254.1	Liftoff	CDS	146776736	146776936	.	+	.	ID=cds-XP_036014622.1;Parent=rna-XM_036158729.1;Dbxref=GeneID:380928,GenBank:XP_036014622.1,MGI:MGI:1353586;Name=XP_036014622.1;gbkey=CDS;gene=Lmo7;product=LIM domain only protein 7 isoform X33;protein_id=XP_036014622.1;extra_copy_number=0
CM058254.1	Liftoff	CDS	146777542	146778261	.	+	.	ID=cds-XP_036014622.1;Parent=rna-XM_036158729.1;Dbxref=GeneID:380928,GenBank:XP_036014622.1,MGI:MGI:1353586;Name=XP_036014622.1;gbkey=CDS;gene=Lmo7;product=LIM domain only protein 7 isoform X33;protein_id=XP_036014622.1;extra_copy_number=0
CM058254.1	Liftoff	CDS	146779282	146779311	.	+	.	ID=cds-XP_036014622.1;Parent=rna-XM_036158729.1;Dbxref=GeneID:380928,GenBank:XP_036014622.1,MGI:MGI:1353586;Name=XP_036014622.1;gbkey=CDS;gene=Lmo7;product=LIM domain only protein 7 isoform X33;protein_id=XP_036014622.1;extra_copy_number=0
CM058254.1	Liftoff	CDS	146787074	146787191	.	+	.	ID=cds-XP_036014622.1;Parent=rna-XM_036158729.1;Dbxref=GeneID:380928,GenBank:XP_036014622.1,MGI:MGI:1353586;Name=XP_036014622.1;gbkey=CDS;gene=Lmo7;product=LIM domain only protein 7 isoform X33;protein_id=XP_036014622.1;extra_copy_number=0
CM058254.1	Liftoff	CDS	146789164	146789306	.	+	.	ID=cds-XP_036014622.1;Parent=rna-XM_036158729.1;Dbxref=GeneID:380928,GenBank:XP_036014622.1,MGI:MGI:1353586;Name=XP_036014622.1;gbkey=CDS;gene=Lmo7;product=LIM domain only protein 7 isoform X33;protein_id=XP_036014622.1;extra_copy_number=0
CM058254.1	Liftoff	CDS	146790678	146791251	.	+	.	ID=cds-XP_036014622.1;Parent=rna-XM_036158729.1;Dbxref=GeneID:380928,GenBank:XP_036014622.1,MGI:MGI:1353586;Name=XP_036014622.1;gbkey=CDS;gene=Lmo7;product=LIM domain only protein 7 isoform X33;protein_id=XP_036014622.1;extra_copy_number=0
CM058254.1	Liftoff	CDS	146792671	146792976	.	+	.	ID=cds-XP_036014622.1;Parent=rna-XM_036158729.1;Dbxref=GeneID:380928,GenBank:XP_036014622.1,MGI:MGI:1353586;Name=XP_036014622.1;gbkey=CDS;gene=Lmo7;product=LIM domain only protein 7 isoform X33;protein_id=XP_036014622.1;extra_copy_number=0
CM058254.1	Liftoff	CDS	146801373	146801487	.	+	.	ID=cds-XP_036014622.1;Parent=rna-XM_036158729.1;Dbxref=GeneID:380928,GenBank:XP_036014622.1,MGI:MGI:1353586;Name=XP_036014622.1;gbkey=CDS;gene=Lmo7;product=LIM domain only protein 7 isoform X33;protein_id=XP_036014622.1;extra_copy_number=0
CM058254.1	Liftoff	CDS	146802606	146802767	.	+	.	ID=cds-XP_036014622.1;Parent=rna-XM_036158729.1;Dbxref=GeneID:380928,GenBank:XP_036014622.1,MGI:MGI:1353586;Name=XP_036014622.1;gbkey=CDS;gene=Lmo7;product=LIM domain only protein 7 isoform X33;protein_id=XP_036014622.1;extra_copy_number=0
CM058254.1	Liftoff	CDS	146803847	146803953	.	+	.	ID=cds-XP_036014622.1;Parent=rna-XM_036158729.1;Dbxref=GeneID:380928,GenBank:XP_036014622.1,MGI:MGI:1353586;Name=XP_036014622.1;gbkey=CDS;gene=Lmo7;product=LIM domain only protein 7 isoform X33;protein_id=XP_036014622.1;extra_copy_number=0
CM058254.1	Liftoff	CDS	146804884	146804944	.	+	.	ID=cds-XP_036014622.1;Parent=rna-XM_036158729.1;Dbxref=GeneID:380928,GenBank:XP_036014622.1,MGI:MGI:1353586;Name=XP_036014622.1;gbkey=CDS;gene=Lmo7;product=LIM domain only protein 7 isoform X33;protein_id=XP_036014622.1;extra_copy_number=0
CM058254.1	Liftoff	CDS	146808238	146808263	.	+	.	ID=cds-XP_036014622.1;Parent=rna-XM_036158729.1;Dbxref=GeneID:380928,GenBank:XP_036014622.1,MGI:MGI:1353586;Name=XP_036014622.1;gbkey=CDS;gene=Lmo7;product=LIM domain only protein 7 isoform X33;protein_id=XP_036014622.1;extra_copy_number=0
CM058254.1	Liftoff	CDS	146808547	146808651	.	+	.	ID=cds-XP_036014622.1;Parent=rna-XM_036158729.1;Dbxref=GeneID:380928,GenBank:XP_036014622.1,MGI:MGI:1353586;Name=XP_036014622.1;gbkey=CDS;gene=Lmo7;product=LIM domain only protein 7 isoform X33;protein_id=XP_036014622.1;extra_copy_number=0
CM058254.1	Liftoff	CDS	146809219	146809311	.	+	.	ID=cds-XP_036014622.1;Parent=rna-XM_036158729.1;Dbxref=GeneID:380928,GenBank:XP_036014622.1,MGI:MGI:1353586;Name=XP_036014622.1;gbkey=CDS;gene=Lmo7;product=LIM domain only protein 7 isoform X33;protein_id=XP_036014622.1;extra_copy_number=0
CM058254.1	Liftoff	CDS	146809816	146810258	.	+	.	ID=cds-XP_036014622.1;Parent=rna-XM_036158729.1;Dbxref=GeneID:380928,GenBank:XP_036014622.1,MGI:MGI:1353586;Name=XP_036014622.1;gbkey=CDS;gene=Lmo7;product=LIM domain only protein 7 isoform X33;protein_id=XP_036014622.1;extra_copy_number=0
CM058254.1	Liftoff	CDS	146811096	146811161	.	+	.	ID=cds-XP_036014622.1;Parent=rna-XM_036158729.1;Dbxref=GeneID:380928,GenBank:XP_036014622.1,MGI:MGI:1353586;Name=XP_036014622.1;gbkey=CDS;gene=Lmo7;product=LIM domain only protein 7 isoform X33;protein_id=XP_036014622.1;extra_copy_number=0
CM058254.1	Liftoff	CDS	146812704	146812756	.	+	.	ID=cds-XP_036014622.1;Parent=rna-XM_036158729.1;Dbxref=GeneID:380928,GenBank:XP_036014622.1,MGI:MGI:1353586;Name=XP_036014622.1;gbkey=CDS;gene=Lmo7;product=LIM domain only protein 7 isoform X33;protein_id=XP_036014622.1;extra_copy_number=0
CM058254.1	Liftoff	CDS	146816703	146816916	.	+	.	ID=cds-XP_036014622.1;Parent=rna-XM_036158729.1;Dbxref=GeneID:380928,GenBank:XP_036014622.1,MGI:MGI:1353586;Name=XP_036014622.1;gbkey=CDS;gene=Lmo7;product=LIM domain only protein 7 isoform X33;protein_id=XP_036014622.1;extra_copy_number=0
CM058254.1	Liftoff	CDS	146819783	146820058	.	+	.	ID=cds-XP_036014622.1;Parent=rna-XM_036158729.1;Dbxref=GeneID:380928,GenBank:XP_036014622.1,MGI:MGI:1353586;Name=XP_036014622.1;gbkey=CDS;gene=Lmo7;product=LIM domain only protein 7 isoform X33;protein_id=XP_036014622.1;extra_copy_number=0
CM058254.1	Liftoff	CDS	146823177	146823279	.	+	.	ID=cds-XP_036014622.1;Parent=rna-XM_036158729.1;Dbxref=GeneID:380928,GenBank:XP_036014622.1,MGI:MGI:1353586;Name=XP_036014622.1;gbkey=CDS;gene=Lmo7;product=LIM domain only protein 7 isoform X33;protein_id=XP_036014622.1;extra_copy_number=0
CM058254.1	Liftoff	CDS	146824503	146824595	.	+	.	ID=cds-XP_036014622.1;Parent=rna-XM_036158729.1;Dbxref=GeneID:380928,GenBank:XP_036014622.1,MGI:MGI:1353586;Name=XP_036014622.1;gbkey=CDS;gene=Lmo7;product=LIM domain only protein 7 isoform X33;protein_id=XP_036014622.1;extra_copy_number=0
CM058254.1	Liftoff	mRNA	146730934	146825315	.	+	.	ID=rna-XM_036158732.1;Parent=gene-Lmo7;Dbxref=GeneID:380928,GenBank:XM_036158732.1,MGI:MGI:1353586;Name=XM_036158732.1;gbkey=mRNA;gene=Lmo7;model_evidence=Supporting evidence includes similarity to: 5 mRNAs%2C 38 ESTs%2C 1 Protein%2C 343 long SRA reads%2C and 99%25 coverage of the annotated genomic feature by RNAseq alignments%2C including 13 samples with support for all annotated introns;product=LIM domain only 7%2C transcript variant X37;transcript_id=XM_036158732.1;matches_ref_protein=True;valid_ORF=True;extra_copy_number=0
CM058254.1	Liftoff	exon	146730934	146731183	.	+	.	ID=exon-XM_036158732.1-1;Parent=rna-XM_036158732.1;Dbxref=GeneID:380928,GenBank:XM_036158732.1,MGI:MGI:1353586;gbkey=mRNA;gene=Lmo7;product=LIM domain only 7%2C transcript variant X37;transcript_id=XM_036158732.1;extra_copy_number=0
CM058254.1	Liftoff	exon	146731465	146731571	.	+	.	ID=exon-XM_036158732.1-2;Parent=rna-XM_036158732.1;Dbxref=GeneID:380928,GenBank:XM_036158732.1,MGI:MGI:1353586;gbkey=mRNA;gene=Lmo7;product=LIM domain only 7%2C transcript variant X37;transcript_id=XM_036158732.1;extra_copy_number=0
CM058254.1	Liftoff	exon	146766055	146766085	.	+	.	ID=exon-XM_036158732.1-3;Parent=rna-XM_036158732.1;Dbxref=GeneID:380928,GenBank:XM_036158732.1,MGI:MGI:1353586;gbkey=mRNA;gene=Lmo7;product=LIM domain only 7%2C transcript variant X37;transcript_id=XM_036158732.1;extra_copy_number=0
CM058254.1	Liftoff	exon	146767409	146767522	.	+	.	ID=exon-XM_036158732.1-4;Parent=rna-XM_036158732.1;Dbxref=GeneID:380928,GenBank:XM_036158732.1,MGI:MGI:1353586;gbkey=mRNA;gene=Lmo7;product=LIM domain only 7%2C transcript variant X37;transcript_id=XM_036158732.1;extra_copy_number=0
CM058254.1	Liftoff	exon	146771406	146771604	.	+	.	ID=exon-XM_036158732.1-5;Parent=rna-XM_036158732.1;Dbxref=GeneID:380928,GenBank:XM_036158732.1,MGI:MGI:1353586;gbkey=mRNA;gene=Lmo7;product=LIM domain only 7%2C transcript variant X37;transcript_id=XM_036158732.1;extra_copy_number=0
CM058254.1	Liftoff	exon	146774767	146775019	.	+	.	ID=exon-XM_036158732.1-6;Parent=rna-XM_036158732.1;Dbxref=GeneID:380928,GenBank:XM_036158732.1,MGI:MGI:1353586;gbkey=mRNA;gene=Lmo7;product=LIM domain only 7%2C transcript variant X37;transcript_id=XM_036158732.1;extra_copy_number=0
CM058254.1	Liftoff	exon	146775896	146776177	.	+	.	ID=exon-XM_036158732.1-7;Parent=rna-XM_036158732.1;Dbxref=GeneID:380928,GenBank:XM_036158732.1,MGI:MGI:1353586;gbkey=mRNA;gene=Lmo7;product=LIM domain only 7%2C transcript variant X37;transcript_id=XM_036158732.1;extra_copy_number=0
CM058254.1	Liftoff	exon	146777542	146778261	.	+	.	ID=exon-XM_036158732.1-8;Parent=rna-XM_036158732.1;Dbxref=GeneID:380928,GenBank:XM_036158732.1,MGI:MGI:1353586;gbkey=mRNA;gene=Lmo7;product=LIM domain only 7%2C transcript variant X37;transcript_id=XM_036158732.1;extra_copy_number=0
CM058254.1	Liftoff	exon	146779282	146779311	.	+	.	ID=exon-XM_036158732.1-9;Parent=rna-XM_036158732.1;Dbxref=GeneID:380928,GenBank:XM_036158732.1,MGI:MGI:1353586;gbkey=mRNA;gene=Lmo7;product=LIM domain only 7%2C transcript variant X37;transcript_id=XM_036158732.1;extra_copy_number=0
CM058254.1	Liftoff	exon	146787074	146787191	.	+	.	ID=exon-XM_036158732.1-10;Parent=rna-XM_036158732.1;Dbxref=GeneID:380928,GenBank:XM_036158732.1,MGI:MGI:1353586;gbkey=mRNA;gene=Lmo7;product=LIM domain only 7%2C transcript variant X37;transcript_id=XM_036158732.1;extra_copy_number=0
CM058254.1	Liftoff	exon	146789164	146789306	.	+	.	ID=exon-XM_036158732.1-11;Parent=rna-XM_036158732.1;Dbxref=GeneID:380928,GenBank:XM_036158732.1,MGI:MGI:1353586;gbkey=mRNA;gene=Lmo7;product=LIM domain only 7%2C transcript variant X37;transcript_id=XM_036158732.1;extra_copy_number=0
CM058254.1	Liftoff	exon	146790678	146791251	.	+	.	ID=exon-XM_036158732.1-12;Parent=rna-XM_036158732.1;Dbxref=GeneID:380928,GenBank:XM_036158732.1,MGI:MGI:1353586;gbkey=mRNA;gene=Lmo7;product=LIM domain only 7%2C transcript variant X37;transcript_id=XM_036158732.1;extra_copy_number=0
CM058254.1	Liftoff	exon	146792671	146792976	.	+	.	ID=exon-XM_036158732.1-13;Parent=rna-XM_036158732.1;Dbxref=GeneID:380928,GenBank:XM_036158732.1,MGI:MGI:1353586;gbkey=mRNA;gene=Lmo7;product=LIM domain only 7%2C transcript variant X37;transcript_id=XM_036158732.1;extra_copy_number=0
CM058254.1	Liftoff	exon	146801373	146801487	.	+	.	ID=exon-XM_036158732.1-14;Parent=rna-XM_036158732.1;Dbxref=GeneID:380928,GenBank:XM_036158732.1,MGI:MGI:1353586;gbkey=mRNA;gene=Lmo7;product=LIM domain only 7%2C transcript variant X37;transcript_id=XM_036158732.1;extra_copy_number=0
CM058254.1	Liftoff	exon	146802606	146802767	.	+	.	ID=exon-XM_036158732.1-15;Parent=rna-XM_036158732.1;Dbxref=GeneID:380928,GenBank:XM_036158732.1,MGI:MGI:1353586;gbkey=mRNA;gene=Lmo7;product=LIM domain only 7%2C transcript variant X37;transcript_id=XM_036158732.1;extra_copy_number=0
CM058254.1	Liftoff	exon	146803847	146803953	.	+	.	ID=exon-XM_036158732.1-16;Parent=rna-XM_036158732.1;Dbxref=GeneID:380928,GenBank:XM_036158732.1,MGI:MGI:1353586;gbkey=mRNA;gene=Lmo7;product=LIM domain only 7%2C transcript variant X37;transcript_id=XM_036158732.1;extra_copy_number=0
CM058254.1	Liftoff	exon	146804884	146804944	.	+	.	ID=exon-XM_036158732.1-17;Parent=rna-XM_036158732.1;Dbxref=GeneID:380928,GenBank:XM_036158732.1,MGI:MGI:1353586;gbkey=mRNA;gene=Lmo7;product=LIM domain only 7%2C transcript variant X37;transcript_id=XM_036158732.1;extra_copy_number=0
CM058254.1	Liftoff	exon	146806295	146806351	.	+	.	ID=exon-XM_036158732.1-18;Parent=rna-XM_036158732.1;Dbxref=GeneID:380928,GenBank:XM_036158732.1,MGI:MGI:1353586;gbkey=mRNA;gene=Lmo7;product=LIM domain only 7%2C transcript variant X37;transcript_id=XM_036158732.1;extra_copy_number=0
CM058254.1	Liftoff	exon	146808238	146808263	.	+	.	ID=exon-XM_036158732.1-19;Parent=rna-XM_036158732.1;Dbxref=GeneID:380928,GenBank:XM_036158732.1,MGI:MGI:1353586;gbkey=mRNA;gene=Lmo7;product=LIM domain only 7%2C transcript variant X37;transcript_id=XM_036158732.1;extra_copy_number=0
CM058254.1	Liftoff	exon	146808547	146808651	.	+	.	ID=exon-XM_036158732.1-20;Parent=rna-XM_036158732.1;Dbxref=GeneID:380928,GenBank:XM_036158732.1,MGI:MGI:1353586;gbkey=mRNA;gene=Lmo7;product=LIM domain only 7%2C transcript variant X37;transcript_id=XM_036158732.1;extra_copy_number=0
CM058254.1	Liftoff	exon	146809219	146809311	.	+	.	ID=exon-XM_036158732.1-21;Parent=rna-XM_036158732.1;Dbxref=GeneID:380928,GenBank:XM_036158732.1,MGI:MGI:1353586;gbkey=mRNA;gene=Lmo7;product=LIM domain only 7%2C transcript variant X37;transcript_id=XM_036158732.1;extra_copy_number=0
CM058254.1	Liftoff	exon	146809816	146810258	.	+	.	ID=exon-XM_036158732.1-22;Parent=rna-XM_036158732.1;Dbxref=GeneID:380928,GenBank:XM_036158732.1,MGI:MGI:1353586;gbkey=mRNA;gene=Lmo7;product=LIM domain only 7%2C transcript variant X37;transcript_id=XM_036158732.1;extra_copy_number=0
CM058254.1	Liftoff	exon	146811096	146811161	.	+	.	ID=exon-XM_036158732.1-23;Parent=rna-XM_036158732.1;Dbxref=GeneID:380928,GenBank:XM_036158732.1,MGI:MGI:1353586;gbkey=mRNA;gene=Lmo7;product=LIM domain only 7%2C transcript variant X37;transcript_id=XM_036158732.1;extra_copy_number=0
CM058254.1	Liftoff	exon	146812704	146812756	.	+	.	ID=exon-XM_036158732.1-24;Parent=rna-XM_036158732.1;Dbxref=GeneID:380928,GenBank:XM_036158732.1,MGI:MGI:1353586;gbkey=mRNA;gene=Lmo7;product=LIM domain only 7%2C transcript variant X37;transcript_id=XM_036158732.1;extra_copy_number=0
CM058254.1	Liftoff	exon	146816703	146816916	.	+	.	ID=exon-XM_036158732.1-25;Parent=rna-XM_036158732.1;Dbxref=GeneID:380928,GenBank:XM_036158732.1,MGI:MGI:1353586;gbkey=mRNA;gene=Lmo7;product=LIM domain only 7%2C transcript variant X37;transcript_id=XM_036158732.1;extra_copy_number=0
CM058254.1	Liftoff	exon	146819783	146820058	.	+	.	ID=exon-XM_036158732.1-26;Parent=rna-XM_036158732.1;Dbxref=GeneID:380928,GenBank:XM_036158732.1,MGI:MGI:1353586;gbkey=mRNA;gene=Lmo7;product=LIM domain only 7%2C transcript variant X37;transcript_id=XM_036158732.1;extra_copy_number=0
CM058254.1	Liftoff	exon	146821779	146821887	.	+	.	ID=exon-XM_036158732.1-27;Parent=rna-XM_036158732.1;Dbxref=GeneID:380928,GenBank:XM_036158732.1,MGI:MGI:1353586;gbkey=mRNA;gene=Lmo7;product=LIM domain only 7%2C transcript variant X37;transcript_id=XM_036158732.1;extra_copy_number=0
CM058254.1	Liftoff	exon	146823177	146823279	.	+	.	ID=exon-XM_036158732.1-28;Parent=rna-XM_036158732.1;Dbxref=GeneID:380928,GenBank:XM_036158732.1,MGI:MGI:1353586;gbkey=mRNA;gene=Lmo7;product=LIM domain only 7%2C transcript variant X37;transcript_id=XM_036158732.1;extra_copy_number=0
CM058254.1	Liftoff	exon	146824503	146825315	.	+	.	ID=exon-XM_036158732.1-29;Parent=rna-XM_036158732.1;Dbxref=GeneID:380928,GenBank:XM_036158732.1,MGI:MGI:1353586;gbkey=mRNA;gene=Lmo7;product=LIM domain only 7%2C transcript variant X37;transcript_id=XM_036158732.1;extra_copy_number=0
CM058254.1	Liftoff	CDS	146774805	146775019	.	+	.	ID=cds-XP_036014625.1;Parent=rna-XM_036158732.1;Dbxref=GeneID:380928,GenBank:XP_036014625.1,MGI:MGI:1353586;Name=XP_036014625.1;gbkey=CDS;gene=Lmo7;product=LIM domain only protein 7 isoform X36;protein_id=XP_036014625.1;extra_copy_number=0
CM058254.1	Liftoff	CDS	146775896	146776177	.	+	.	ID=cds-XP_036014625.1;Parent=rna-XM_036158732.1;Dbxref=GeneID:380928,GenBank:XP_036014625.1,MGI:MGI:1353586;Name=XP_036014625.1;gbkey=CDS;gene=Lmo7;product=LIM domain only protein 7 isoform X36;protein_id=XP_036014625.1;extra_copy_number=0
CM058254.1	Liftoff	CDS	146777542	146778261	.	+	.	ID=cds-XP_036014625.1;Parent=rna-XM_036158732.1;Dbxref=GeneID:380928,GenBank:XP_036014625.1,MGI:MGI:1353586;Name=XP_036014625.1;gbkey=CDS;gene=Lmo7;product=LIM domain only protein 7 isoform X36;protein_id=XP_036014625.1;extra_copy_number=0
CM058254.1	Liftoff	CDS	146779282	146779311	.	+	.	ID=cds-XP_036014625.1;Parent=rna-XM_036158732.1;Dbxref=GeneID:380928,GenBank:XP_036014625.1,MGI:MGI:1353586;Name=XP_036014625.1;gbkey=CDS;gene=Lmo7;product=LIM domain only protein 7 isoform X36;protein_id=XP_036014625.1;extra_copy_number=0
CM058254.1	Liftoff	CDS	146787074	146787191	.	+	.	ID=cds-XP_036014625.1;Parent=rna-XM_036158732.1;Dbxref=GeneID:380928,GenBank:XP_036014625.1,MGI:MGI:1353586;Name=XP_036014625.1;gbkey=CDS;gene=Lmo7;product=LIM domain only protein 7 isoform X36;protein_id=XP_036014625.1;extra_copy_number=0
CM058254.1	Liftoff	CDS	146789164	146789306	.	+	.	ID=cds-XP_036014625.1;Parent=rna-XM_036158732.1;Dbxref=GeneID:380928,GenBank:XP_036014625.1,MGI:MGI:1353586;Name=XP_036014625.1;gbkey=CDS;gene=Lmo7;product=LIM domain only protein 7 isoform X36;protein_id=XP_036014625.1;extra_copy_number=0
CM058254.1	Liftoff	CDS	146790678	146791251	.	+	.	ID=cds-XP_036014625.1;Parent=rna-XM_036158732.1;Dbxref=GeneID:380928,GenBank:XP_036014625.1,MGI:MGI:1353586;Name=XP_036014625.1;gbkey=CDS;gene=Lmo7;product=LIM domain only protein 7 isoform X36;protein_id=XP_036014625.1;extra_copy_number=0
CM058254.1	Liftoff	CDS	146792671	146792976	.	+	.	ID=cds-XP_036014625.1;Parent=rna-XM_036158732.1;Dbxref=GeneID:380928,GenBank:XP_036014625.1,MGI:MGI:1353586;Name=XP_036014625.1;gbkey=CDS;gene=Lmo7;product=LIM domain only protein 7 isoform X36;protein_id=XP_036014625.1;extra_copy_number=0
CM058254.1	Liftoff	CDS	146801373	146801487	.	+	.	ID=cds-XP_036014625.1;Parent=rna-XM_036158732.1;Dbxref=GeneID:380928,GenBank:XP_036014625.1,MGI:MGI:1353586;Name=XP_036014625.1;gbkey=CDS;gene=Lmo7;product=LIM domain only protein 7 isoform X36;protein_id=XP_036014625.1;extra_copy_number=0
CM058254.1	Liftoff	CDS	146802606	146802767	.	+	.	ID=cds-XP_036014625.1;Parent=rna-XM_036158732.1;Dbxref=GeneID:380928,GenBank:XP_036014625.1,MGI:MGI:1353586;Name=XP_036014625.1;gbkey=CDS;gene=Lmo7;product=LIM domain only protein 7 isoform X36;protein_id=XP_036014625.1;extra_copy_number=0
CM058254.1	Liftoff	CDS	146803847	146803953	.	+	.	ID=cds-XP_036014625.1;Parent=rna-XM_036158732.1;Dbxref=GeneID:380928,GenBank:XP_036014625.1,MGI:MGI:1353586;Name=XP_036014625.1;gbkey=CDS;gene=Lmo7;product=LIM domain only protein 7 isoform X36;protein_id=XP_036014625.1;extra_copy_number=0
CM058254.1	Liftoff	CDS	146804884	146804944	.	+	.	ID=cds-XP_036014625.1;Parent=rna-XM_036158732.1;Dbxref=GeneID:380928,GenBank:XP_036014625.1,MGI:MGI:1353586;Name=XP_036014625.1;gbkey=CDS;gene=Lmo7;product=LIM domain only protein 7 isoform X36;protein_id=XP_036014625.1;extra_copy_number=0
CM058254.1	Liftoff	CDS	146806295	146806351	.	+	.	ID=cds-XP_036014625.1;Parent=rna-XM_036158732.1;Dbxref=GeneID:380928,GenBank:XP_036014625.1,MGI:MGI:1353586;Name=XP_036014625.1;gbkey=CDS;gene=Lmo7;product=LIM domain only protein 7 isoform X36;protein_id=XP_036014625.1;extra_copy_number=0
CM058254.1	Liftoff	CDS	146808238	146808263	.	+	.	ID=cds-XP_036014625.1;Parent=rna-XM_036158732.1;Dbxref=GeneID:380928,GenBank:XP_036014625.1,MGI:MGI:1353586;Name=XP_036014625.1;gbkey=CDS;gene=Lmo7;product=LIM domain only protein 7 isoform X36;protein_id=XP_036014625.1;extra_copy_number=0
CM058254.1	Liftoff	CDS	146808547	146808651	.	+	.	ID=cds-XP_036014625.1;Parent=rna-XM_036158732.1;Dbxref=GeneID:380928,GenBank:XP_036014625.1,MGI:MGI:1353586;Name=XP_036014625.1;gbkey=CDS;gene=Lmo7;product=LIM domain only protein 7 isoform X36;protein_id=XP_036014625.1;extra_copy_number=0
CM058254.1	Liftoff	CDS	146809219	146809311	.	+	.	ID=cds-XP_036014625.1;Parent=rna-XM_036158732.1;Dbxref=GeneID:380928,GenBank:XP_036014625.1,MGI:MGI:1353586;Name=XP_036014625.1;gbkey=CDS;gene=Lmo7;product=LIM domain only protein 7 isoform X36;protein_id=XP_036014625.1;extra_copy_number=0
CM058254.1	Liftoff	CDS	146809816	146810258	.	+	.	ID=cds-XP_036014625.1;Parent=rna-XM_036158732.1;Dbxref=GeneID:380928,GenBank:XP_036014625.1,MGI:MGI:1353586;Name=XP_036014625.1;gbkey=CDS;gene=Lmo7;product=LIM domain only protein 7 isoform X36;protein_id=XP_036014625.1;extra_copy_number=0
CM058254.1	Liftoff	CDS	146811096	146811161	.	+	.	ID=cds-XP_036014625.1;Parent=rna-XM_036158732.1;Dbxref=GeneID:380928,GenBank:XP_036014625.1,MGI:MGI:1353586;Name=XP_036014625.1;gbkey=CDS;gene=Lmo7;product=LIM domain only protein 7 isoform X36;protein_id=XP_036014625.1;extra_copy_number=0
CM058254.1	Liftoff	CDS	146812704	146812756	.	+	.	ID=cds-XP_036014625.1;Parent=rna-XM_036158732.1;Dbxref=GeneID:380928,GenBank:XP_036014625.1,MGI:MGI:1353586;Name=XP_036014625.1;gbkey=CDS;gene=Lmo7;product=LIM domain only protein 7 isoform X36;protein_id=XP_036014625.1;extra_copy_number=0
CM058254.1	Liftoff	CDS	146816703	146816916	.	+	.	ID=cds-XP_036014625.1;Parent=rna-XM_036158732.1;Dbxref=GeneID:380928,GenBank:XP_036014625.1,MGI:MGI:1353586;Name=XP_036014625.1;gbkey=CDS;gene=Lmo7;product=LIM domain only protein 7 isoform X36;protein_id=XP_036014625.1;extra_copy_number=0
CM058254.1	Liftoff	CDS	146819783	146820058	.	+	.	ID=cds-XP_036014625.1;Parent=rna-XM_036158732.1;Dbxref=GeneID:380928,GenBank:XP_036014625.1,MGI:MGI:1353586;Name=XP_036014625.1;gbkey=CDS;gene=Lmo7;product=LIM domain only protein 7 isoform X36;protein_id=XP_036014625.1;extra_copy_number=0
CM058254.1	Liftoff	CDS	146821779	146821887	.	+	.	ID=cds-XP_036014625.1;Parent=rna-XM_036158732.1;Dbxref=GeneID:380928,GenBank:XP_036014625.1,MGI:MGI:1353586;Name=XP_036014625.1;gbkey=CDS;gene=Lmo7;product=LIM domain only protein 7 isoform X36;protein_id=XP_036014625.1;extra_copy_number=0
CM058254.1	Liftoff	CDS	146823177	146823279	.	+	.	ID=cds-XP_036014625.1;Parent=rna-XM_036158732.1;Dbxref=GeneID:380928,GenBank:XP_036014625.1,MGI:MGI:1353586;Name=XP_036014625.1;gbkey=CDS;gene=Lmo7;product=LIM domain only protein 7 isoform X36;protein_id=XP_036014625.1;extra_copy_number=0
CM058254.1	Liftoff	CDS	146824503	146824525	.	+	.	ID=cds-XP_036014625.1;Parent=rna-XM_036158732.1;Dbxref=GeneID:380928,GenBank:XP_036014625.1,MGI:MGI:1353586;Name=XP_036014625.1;gbkey=CDS;gene=Lmo7;product=LIM domain only protein 7 isoform X36;protein_id=XP_036014625.1;extra_copy_number=0
CM058254.1	Liftoff	mRNA	146730934	146825315	.	+	.	ID=rna-XM_036158733.1;Parent=gene-Lmo7;Dbxref=GeneID:380928,GenBank:XM_036158733.1,MGI:MGI:1353586;Name=XM_036158733.1;gbkey=mRNA;gene=Lmo7;model_evidence=Supporting evidence includes similarity to: 5 mRNAs%2C 36 ESTs%2C 1 Protein%2C 344 long SRA reads%2C and 99%25 coverage of the annotated genomic feature by RNAseq alignments%2C including 6 samples with support for all annotated introns;product=LIM domain only 7%2C transcript variant X38;transcript_id=XM_036158733.1;matches_ref_protein=True;valid_ORF=True;extra_copy_number=0
CM058254.1	Liftoff	exon	146730934	146731183	.	+	.	ID=exon-XM_036158733.1-1;Parent=rna-XM_036158733.1;Dbxref=GeneID:380928,GenBank:XM_036158733.1,MGI:MGI:1353586;gbkey=mRNA;gene=Lmo7;product=LIM domain only 7%2C transcript variant X38;transcript_id=XM_036158733.1;extra_copy_number=0
CM058254.1	Liftoff	exon	146731465	146731571	.	+	.	ID=exon-XM_036158733.1-2;Parent=rna-XM_036158733.1;Dbxref=GeneID:380928,GenBank:XM_036158733.1,MGI:MGI:1353586;gbkey=mRNA;gene=Lmo7;product=LIM domain only 7%2C transcript variant X38;transcript_id=XM_036158733.1;extra_copy_number=0
CM058254.1	Liftoff	exon	146766055	146766085	.	+	.	ID=exon-XM_036158733.1-3;Parent=rna-XM_036158733.1;Dbxref=GeneID:380928,GenBank:XM_036158733.1,MGI:MGI:1353586;gbkey=mRNA;gene=Lmo7;product=LIM domain only 7%2C transcript variant X38;transcript_id=XM_036158733.1;extra_copy_number=0
CM058254.1	Liftoff	exon	146767409	146767522	.	+	.	ID=exon-XM_036158733.1-4;Parent=rna-XM_036158733.1;Dbxref=GeneID:380928,GenBank:XM_036158733.1,MGI:MGI:1353586;gbkey=mRNA;gene=Lmo7;product=LIM domain only 7%2C transcript variant X38;transcript_id=XM_036158733.1;extra_copy_number=0
CM058254.1	Liftoff	exon	146771406	146771604	.	+	.	ID=exon-XM_036158733.1-5;Parent=rna-XM_036158733.1;Dbxref=GeneID:380928,GenBank:XM_036158733.1,MGI:MGI:1353586;gbkey=mRNA;gene=Lmo7;product=LIM domain only 7%2C transcript variant X38;transcript_id=XM_036158733.1;extra_copy_number=0
CM058254.1	Liftoff	exon	146774767	146775019	.	+	.	ID=exon-XM_036158733.1-6;Parent=rna-XM_036158733.1;Dbxref=GeneID:380928,GenBank:XM_036158733.1,MGI:MGI:1353586;gbkey=mRNA;gene=Lmo7;product=LIM domain only 7%2C transcript variant X38;transcript_id=XM_036158733.1;extra_copy_number=0
CM058254.1	Liftoff	exon	146775896	146776177	.	+	.	ID=exon-XM_036158733.1-7;Parent=rna-XM_036158733.1;Dbxref=GeneID:380928,GenBank:XM_036158733.1,MGI:MGI:1353586;gbkey=mRNA;gene=Lmo7;product=LIM domain only 7%2C transcript variant X38;transcript_id=XM_036158733.1;extra_copy_number=0
CM058254.1	Liftoff	exon	146777542	146778261	.	+	.	ID=exon-XM_036158733.1-8;Parent=rna-XM_036158733.1;Dbxref=GeneID:380928,GenBank:XM_036158733.1,MGI:MGI:1353586;gbkey=mRNA;gene=Lmo7;product=LIM domain only 7%2C transcript variant X38;transcript_id=XM_036158733.1;extra_copy_number=0
CM058254.1	Liftoff	exon	146779282	146779311	.	+	.	ID=exon-XM_036158733.1-9;Parent=rna-XM_036158733.1;Dbxref=GeneID:380928,GenBank:XM_036158733.1,MGI:MGI:1353586;gbkey=mRNA;gene=Lmo7;product=LIM domain only 7%2C transcript variant X38;transcript_id=XM_036158733.1;extra_copy_number=0
CM058254.1	Liftoff	exon	146787074	146787191	.	+	.	ID=exon-XM_036158733.1-10;Parent=rna-XM_036158733.1;Dbxref=GeneID:380928,GenBank:XM_036158733.1,MGI:MGI:1353586;gbkey=mRNA;gene=Lmo7;product=LIM domain only 7%2C transcript variant X38;transcript_id=XM_036158733.1;extra_copy_number=0
CM058254.1	Liftoff	exon	146789164	146789306	.	+	.	ID=exon-XM_036158733.1-11;Parent=rna-XM_036158733.1;Dbxref=GeneID:380928,GenBank:XM_036158733.1,MGI:MGI:1353586;gbkey=mRNA;gene=Lmo7;product=LIM domain only 7%2C transcript variant X38;transcript_id=XM_036158733.1;extra_copy_number=0
CM058254.1	Liftoff	exon	146790678	146791251	.	+	.	ID=exon-XM_036158733.1-12;Parent=rna-XM_036158733.1;Dbxref=GeneID:380928,GenBank:XM_036158733.1,MGI:MGI:1353586;gbkey=mRNA;gene=Lmo7;product=LIM domain only 7%2C transcript variant X38;transcript_id=XM_036158733.1;extra_copy_number=0
CM058254.1	Liftoff	exon	146792671	146792976	.	+	.	ID=exon-XM_036158733.1-13;Parent=rna-XM_036158733.1;Dbxref=GeneID:380928,GenBank:XM_036158733.1,MGI:MGI:1353586;gbkey=mRNA;gene=Lmo7;product=LIM domain only 7%2C transcript variant X38;transcript_id=XM_036158733.1;extra_copy_number=0
CM058254.1	Liftoff	exon	146801373	146801487	.	+	.	ID=exon-XM_036158733.1-14;Parent=rna-XM_036158733.1;Dbxref=GeneID:380928,GenBank:XM_036158733.1,MGI:MGI:1353586;gbkey=mRNA;gene=Lmo7;product=LIM domain only 7%2C transcript variant X38;transcript_id=XM_036158733.1;extra_copy_number=0
CM058254.1	Liftoff	exon	146802606	146802767	.	+	.	ID=exon-XM_036158733.1-15;Parent=rna-XM_036158733.1;Dbxref=GeneID:380928,GenBank:XM_036158733.1,MGI:MGI:1353586;gbkey=mRNA;gene=Lmo7;product=LIM domain only 7%2C transcript variant X38;transcript_id=XM_036158733.1;extra_copy_number=0
CM058254.1	Liftoff	exon	146803847	146803953	.	+	.	ID=exon-XM_036158733.1-16;Parent=rna-XM_036158733.1;Dbxref=GeneID:380928,GenBank:XM_036158733.1,MGI:MGI:1353586;gbkey=mRNA;gene=Lmo7;product=LIM domain only 7%2C transcript variant X38;transcript_id=XM_036158733.1;extra_copy_number=0
CM058254.1	Liftoff	exon	146804884	146804944	.	+	.	ID=exon-XM_036158733.1-17;Parent=rna-XM_036158733.1;Dbxref=GeneID:380928,GenBank:XM_036158733.1,MGI:MGI:1353586;gbkey=mRNA;gene=Lmo7;product=LIM domain only 7%2C transcript variant X38;transcript_id=XM_036158733.1;extra_copy_number=0
CM058254.1	Liftoff	exon	146806500	146806541	.	+	.	ID=exon-XM_036158733.1-18;Parent=rna-XM_036158733.1;Dbxref=GeneID:380928,GenBank:XM_036158733.1,MGI:MGI:1353586;gbkey=mRNA;gene=Lmo7;product=LIM domain only 7%2C transcript variant X38;transcript_id=XM_036158733.1;extra_copy_number=0
CM058254.1	Liftoff	exon	146808238	146808263	.	+	.	ID=exon-XM_036158733.1-19;Parent=rna-XM_036158733.1;Dbxref=GeneID:380928,GenBank:XM_036158733.1,MGI:MGI:1353586;gbkey=mRNA;gene=Lmo7;product=LIM domain only 7%2C transcript variant X38;transcript_id=XM_036158733.1;extra_copy_number=0
CM058254.1	Liftoff	exon	146808547	146808651	.	+	.	ID=exon-XM_036158733.1-20;Parent=rna-XM_036158733.1;Dbxref=GeneID:380928,GenBank:XM_036158733.1,MGI:MGI:1353586;gbkey=mRNA;gene=Lmo7;product=LIM domain only 7%2C transcript variant X38;transcript_id=XM_036158733.1;extra_copy_number=0
CM058254.1	Liftoff	exon	146809219	146809311	.	+	.	ID=exon-XM_036158733.1-21;Parent=rna-XM_036158733.1;Dbxref=GeneID:380928,GenBank:XM_036158733.1,MGI:MGI:1353586;gbkey=mRNA;gene=Lmo7;product=LIM domain only 7%2C transcript variant X38;transcript_id=XM_036158733.1;extra_copy_number=0
CM058254.1	Liftoff	exon	146809816	146810258	.	+	.	ID=exon-XM_036158733.1-22;Parent=rna-XM_036158733.1;Dbxref=GeneID:380928,GenBank:XM_036158733.1,MGI:MGI:1353586;gbkey=mRNA;gene=Lmo7;product=LIM domain only 7%2C transcript variant X38;transcript_id=XM_036158733.1;extra_copy_number=0
CM058254.1	Liftoff	exon	146811096	146811161	.	+	.	ID=exon-XM_036158733.1-23;Parent=rna-XM_036158733.1;Dbxref=GeneID:380928,GenBank:XM_036158733.1,MGI:MGI:1353586;gbkey=mRNA;gene=Lmo7;product=LIM domain only 7%2C transcript variant X38;transcript_id=XM_036158733.1;extra_copy_number=0
CM058254.1	Liftoff	exon	146812704	146812756	.	+	.	ID=exon-XM_036158733.1-24;Parent=rna-XM_036158733.1;Dbxref=GeneID:380928,GenBank:XM_036158733.1,MGI:MGI:1353586;gbkey=mRNA;gene=Lmo7;product=LIM domain only 7%2C transcript variant X38;transcript_id=XM_036158733.1;extra_copy_number=0
CM058254.1	Liftoff	exon	146816703	146816916	.	+	.	ID=exon-XM_036158733.1-25;Parent=rna-XM_036158733.1;Dbxref=GeneID:380928,GenBank:XM_036158733.1,MGI:MGI:1353586;gbkey=mRNA;gene=Lmo7;product=LIM domain only 7%2C transcript variant X38;transcript_id=XM_036158733.1;extra_copy_number=0
CM058254.1	Liftoff	exon	146819783	146820058	.	+	.	ID=exon-XM_036158733.1-26;Parent=rna-XM_036158733.1;Dbxref=GeneID:380928,GenBank:XM_036158733.1,MGI:MGI:1353586;gbkey=mRNA;gene=Lmo7;product=LIM domain only 7%2C transcript variant X38;transcript_id=XM_036158733.1;extra_copy_number=0
CM058254.1	Liftoff	exon	146821779	146821887	.	+	.	ID=exon-XM_036158733.1-27;Parent=rna-XM_036158733.1;Dbxref=GeneID:380928,GenBank:XM_036158733.1,MGI:MGI:1353586;gbkey=mRNA;gene=Lmo7;product=LIM domain only 7%2C transcript variant X38;transcript_id=XM_036158733.1;extra_copy_number=0
CM058254.1	Liftoff	exon	146823177	146823279	.	+	.	ID=exon-XM_036158733.1-28;Parent=rna-XM_036158733.1;Dbxref=GeneID:380928,GenBank:XM_036158733.1,MGI:MGI:1353586;gbkey=mRNA;gene=Lmo7;product=LIM domain only 7%2C transcript variant X38;transcript_id=XM_036158733.1;extra_copy_number=0
CM058254.1	Liftoff	exon	146824503	146825315	.	+	.	ID=exon-XM_036158733.1-29;Parent=rna-XM_036158733.1;Dbxref=GeneID:380928,GenBank:XM_036158733.1,MGI:MGI:1353586;gbkey=mRNA;gene=Lmo7;product=LIM domain only 7%2C transcript variant X38;transcript_id=XM_036158733.1;extra_copy_number=0
CM058254.1	Liftoff	CDS	146774805	146775019	.	+	.	ID=cds-XP_036014626.1;Parent=rna-XM_036158733.1;Dbxref=GeneID:380928,GenBank:XP_036014626.1,MGI:MGI:1353586;Name=XP_036014626.1;gbkey=CDS;gene=Lmo7;product=LIM domain only protein 7 isoform X37;protein_id=XP_036014626.1;extra_copy_number=0
CM058254.1	Liftoff	CDS	146775896	146776177	.	+	.	ID=cds-XP_036014626.1;Parent=rna-XM_036158733.1;Dbxref=GeneID:380928,GenBank:XP_036014626.1,MGI:MGI:1353586;Name=XP_036014626.1;gbkey=CDS;gene=Lmo7;product=LIM domain only protein 7 isoform X37;protein_id=XP_036014626.1;extra_copy_number=0
CM058254.1	Liftoff	CDS	146777542	146778261	.	+	.	ID=cds-XP_036014626.1;Parent=rna-XM_036158733.1;Dbxref=GeneID:380928,GenBank:XP_036014626.1,MGI:MGI:1353586;Name=XP_036014626.1;gbkey=CDS;gene=Lmo7;product=LIM domain only protein 7 isoform X37;protein_id=XP_036014626.1;extra_copy_number=0
CM058254.1	Liftoff	CDS	146779282	146779311	.	+	.	ID=cds-XP_036014626.1;Parent=rna-XM_036158733.1;Dbxref=GeneID:380928,GenBank:XP_036014626.1,MGI:MGI:1353586;Name=XP_036014626.1;gbkey=CDS;gene=Lmo7;product=LIM domain only protein 7 isoform X37;protein_id=XP_036014626.1;extra_copy_number=0
CM058254.1	Liftoff	CDS	146787074	146787191	.	+	.	ID=cds-XP_036014626.1;Parent=rna-XM_036158733.1;Dbxref=GeneID:380928,GenBank:XP_036014626.1,MGI:MGI:1353586;Name=XP_036014626.1;gbkey=CDS;gene=Lmo7;product=LIM domain only protein 7 isoform X37;protein_id=XP_036014626.1;extra_copy_number=0
CM058254.1	Liftoff	CDS	146789164	146789306	.	+	.	ID=cds-XP_036014626.1;Parent=rna-XM_036158733.1;Dbxref=GeneID:380928,GenBank:XP_036014626.1,MGI:MGI:1353586;Name=XP_036014626.1;gbkey=CDS;gene=Lmo7;product=LIM domain only protein 7 isoform X37;protein_id=XP_036014626.1;extra_copy_number=0
CM058254.1	Liftoff	CDS	146790678	146791251	.	+	.	ID=cds-XP_036014626.1;Parent=rna-XM_036158733.1;Dbxref=GeneID:380928,GenBank:XP_036014626.1,MGI:MGI:1353586;Name=XP_036014626.1;gbkey=CDS;gene=Lmo7;product=LIM domain only protein 7 isoform X37;protein_id=XP_036014626.1;extra_copy_number=0
CM058254.1	Liftoff	CDS	146792671	146792976	.	+	.	ID=cds-XP_036014626.1;Parent=rna-XM_036158733.1;Dbxref=GeneID:380928,GenBank:XP_036014626.1,MGI:MGI:1353586;Name=XP_036014626.1;gbkey=CDS;gene=Lmo7;product=LIM domain only protein 7 isoform X37;protein_id=XP_036014626.1;extra_copy_number=0
CM058254.1	Liftoff	CDS	146801373	146801487	.	+	.	ID=cds-XP_036014626.1;Parent=rna-XM_036158733.1;Dbxref=GeneID:380928,GenBank:XP_036014626.1,MGI:MGI:1353586;Name=XP_036014626.1;gbkey=CDS;gene=Lmo7;product=LIM domain only protein 7 isoform X37;protein_id=XP_036014626.1;extra_copy_number=0
CM058254.1	Liftoff	CDS	146802606	146802767	.	+	.	ID=cds-XP_036014626.1;Parent=rna-XM_036158733.1;Dbxref=GeneID:380928,GenBank:XP_036014626.1,MGI:MGI:1353586;Name=XP_036014626.1;gbkey=CDS;gene=Lmo7;product=LIM domain only protein 7 isoform X37;protein_id=XP_036014626.1;extra_copy_number=0
CM058254.1	Liftoff	CDS	146803847	146803953	.	+	.	ID=cds-XP_036014626.1;Parent=rna-XM_036158733.1;Dbxref=GeneID:380928,GenBank:XP_036014626.1,MGI:MGI:1353586;Name=XP_036014626.1;gbkey=CDS;gene=Lmo7;product=LIM domain only protein 7 isoform X37;protein_id=XP_036014626.1;extra_copy_number=0
CM058254.1	Liftoff	CDS	146804884	146804944	.	+	.	ID=cds-XP_036014626.1;Parent=rna-XM_036158733.1;Dbxref=GeneID:380928,GenBank:XP_036014626.1,MGI:MGI:1353586;Name=XP_036014626.1;gbkey=CDS;gene=Lmo7;product=LIM domain only protein 7 isoform X37;protein_id=XP_036014626.1;extra_copy_number=0
CM058254.1	Liftoff	CDS	146806500	146806541	.	+	.	ID=cds-XP_036014626.1;Parent=rna-XM_036158733.1;Dbxref=GeneID:380928,GenBank:XP_036014626.1,MGI:MGI:1353586;Name=XP_036014626.1;gbkey=CDS;gene=Lmo7;product=LIM domain only protein 7 isoform X37;protein_id=XP_036014626.1;extra_copy_number=0
CM058254.1	Liftoff	CDS	146808238	146808263	.	+	.	ID=cds-XP_036014626.1;Parent=rna-XM_036158733.1;Dbxref=GeneID:380928,GenBank:XP_036014626.1,MGI:MGI:1353586;Name=XP_036014626.1;gbkey=CDS;gene=Lmo7;product=LIM domain only protein 7 isoform X37;protein_id=XP_036014626.1;extra_copy_number=0
CM058254.1	Liftoff	CDS	146808547	146808651	.	+	.	ID=cds-XP_036014626.1;Parent=rna-XM_036158733.1;Dbxref=GeneID:380928,GenBank:XP_036014626.1,MGI:MGI:1353586;Name=XP_036014626.1;gbkey=CDS;gene=Lmo7;product=LIM domain only protein 7 isoform X37;protein_id=XP_036014626.1;extra_copy_number=0
CM058254.1	Liftoff	CDS	146809219	146809311	.	+	.	ID=cds-XP_036014626.1;Parent=rna-XM_036158733.1;Dbxref=GeneID:380928,GenBank:XP_036014626.1,MGI:MGI:1353586;Name=XP_036014626.1;gbkey=CDS;gene=Lmo7;product=LIM domain only protein 7 isoform X37;protein_id=XP_036014626.1;extra_copy_number=0
CM058254.1	Liftoff	CDS	146809816	146810258	.	+	.	ID=cds-XP_036014626.1;Parent=rna-XM_036158733.1;Dbxref=GeneID:380928,GenBank:XP_036014626.1,MGI:MGI:1353586;Name=XP_036014626.1;gbkey=CDS;gene=Lmo7;product=LIM domain only protein 7 isoform X37;protein_id=XP_036014626.1;extra_copy_number=0
CM058254.1	Liftoff	CDS	146811096	146811161	.	+	.	ID=cds-XP_036014626.1;Parent=rna-XM_036158733.1;Dbxref=GeneID:380928,GenBank:XP_036014626.1,MGI:MGI:1353586;Name=XP_036014626.1;gbkey=CDS;gene=Lmo7;product=LIM domain only protein 7 isoform X37;protein_id=XP_036014626.1;extra_copy_number=0
CM058254.1	Liftoff	CDS	146812704	146812756	.	+	.	ID=cds-XP_036014626.1;Parent=rna-XM_036158733.1;Dbxref=GeneID:380928,GenBank:XP_036014626.1,MGI:MGI:1353586;Name=XP_036014626.1;gbkey=CDS;gene=Lmo7;product=LIM domain only protein 7 isoform X37;protein_id=XP_036014626.1;extra_copy_number=0
CM058254.1	Liftoff	CDS	146816703	146816916	.	+	.	ID=cds-XP_036014626.1;Parent=rna-XM_036158733.1;Dbxref=GeneID:380928,GenBank:XP_036014626.1,MGI:MGI:1353586;Name=XP_036014626.1;gbkey=CDS;gene=Lmo7;product=LIM domain only protein 7 isoform X37;protein_id=XP_036014626.1;extra_copy_number=0
CM058254.1	Liftoff	CDS	146819783	146820058	.	+	.	ID=cds-XP_036014626.1;Parent=rna-XM_036158733.1;Dbxref=GeneID:380928,GenBank:XP_036014626.1,MGI:MGI:1353586;Name=XP_036014626.1;gbkey=CDS;gene=Lmo7;product=LIM domain only protein 7 isoform X37;protein_id=XP_036014626.1;extra_copy_number=0
CM058254.1	Liftoff	CDS	146821779	146821887	.	+	.	ID=cds-XP_036014626.1;Parent=rna-XM_036158733.1;Dbxref=GeneID:380928,GenBank:XP_036014626.1,MGI:MGI:1353586;Name=XP_036014626.1;gbkey=CDS;gene=Lmo7;product=LIM domain only protein 7 isoform X37;protein_id=XP_036014626.1;extra_copy_number=0
CM058254.1	Liftoff	CDS	146823177	146823279	.	+	.	ID=cds-XP_036014626.1;Parent=rna-XM_036158733.1;Dbxref=GeneID:380928,GenBank:XP_036014626.1,MGI:MGI:1353586;Name=XP_036014626.1;gbkey=CDS;gene=Lmo7;product=LIM domain only protein 7 isoform X37;protein_id=XP_036014626.1;extra_copy_number=0
CM058254.1	Liftoff	CDS	146824503	146824525	.	+	.	ID=cds-XP_036014626.1;Parent=rna-XM_036158733.1;Dbxref=GeneID:380928,GenBank:XP_036014626.1,MGI:MGI:1353586;Name=XP_036014626.1;gbkey=CDS;gene=Lmo7;product=LIM domain only protein 7 isoform X37;protein_id=XP_036014626.1;extra_copy_number=0
CM058254.1	Liftoff	mRNA	146730934	146825315	.	+	.	ID=rna-XM_036158735.1;Parent=gene-Lmo7;Dbxref=GeneID:380928,GenBank:XM_036158735.1,MGI:MGI:1353586;Name=XM_036158735.1;gbkey=mRNA;gene=Lmo7;model_evidence=Supporting evidence includes similarity to: 5 mRNAs%2C 34 ESTs%2C 1 Protein%2C 342 long SRA reads%2C and 99%25 coverage of the annotated genomic feature by RNAseq alignments%2C including 10 samples with support for all annotated introns;product=LIM domain only 7%2C transcript variant X40;transcript_id=XM_036158735.1;matches_ref_protein=True;valid_ORF=True;extra_copy_number=0
CM058254.1	Liftoff	exon	146730934	146731183	.	+	.	ID=exon-XM_036158735.1-1;Parent=rna-XM_036158735.1;Dbxref=GeneID:380928,GenBank:XM_036158735.1,MGI:MGI:1353586;gbkey=mRNA;gene=Lmo7;product=LIM domain only 7%2C transcript variant X40;transcript_id=XM_036158735.1;extra_copy_number=0
CM058254.1	Liftoff	exon	146731465	146731571	.	+	.	ID=exon-XM_036158735.1-2;Parent=rna-XM_036158735.1;Dbxref=GeneID:380928,GenBank:XM_036158735.1,MGI:MGI:1353586;gbkey=mRNA;gene=Lmo7;product=LIM domain only 7%2C transcript variant X40;transcript_id=XM_036158735.1;extra_copy_number=0
CM058254.1	Liftoff	exon	146766055	146766085	.	+	.	ID=exon-XM_036158735.1-3;Parent=rna-XM_036158735.1;Dbxref=GeneID:380928,GenBank:XM_036158735.1,MGI:MGI:1353586;gbkey=mRNA;gene=Lmo7;product=LIM domain only 7%2C transcript variant X40;transcript_id=XM_036158735.1;extra_copy_number=0
CM058254.1	Liftoff	exon	146767409	146767522	.	+	.	ID=exon-XM_036158735.1-4;Parent=rna-XM_036158735.1;Dbxref=GeneID:380928,GenBank:XM_036158735.1,MGI:MGI:1353586;gbkey=mRNA;gene=Lmo7;product=LIM domain only 7%2C transcript variant X40;transcript_id=XM_036158735.1;extra_copy_number=0
CM058254.1	Liftoff	exon	146771406	146771604	.	+	.	ID=exon-XM_036158735.1-5;Parent=rna-XM_036158735.1;Dbxref=GeneID:380928,GenBank:XM_036158735.1,MGI:MGI:1353586;gbkey=mRNA;gene=Lmo7;product=LIM domain only 7%2C transcript variant X40;transcript_id=XM_036158735.1;extra_copy_number=0
CM058254.1	Liftoff	exon	146774767	146775019	.	+	.	ID=exon-XM_036158735.1-6;Parent=rna-XM_036158735.1;Dbxref=GeneID:380928,GenBank:XM_036158735.1,MGI:MGI:1353586;gbkey=mRNA;gene=Lmo7;product=LIM domain only 7%2C transcript variant X40;transcript_id=XM_036158735.1;extra_copy_number=0
CM058254.1	Liftoff	exon	146775896	146776177	.	+	.	ID=exon-XM_036158735.1-7;Parent=rna-XM_036158735.1;Dbxref=GeneID:380928,GenBank:XM_036158735.1,MGI:MGI:1353586;gbkey=mRNA;gene=Lmo7;product=LIM domain only 7%2C transcript variant X40;transcript_id=XM_036158735.1;extra_copy_number=0
CM058254.1	Liftoff	exon	146777542	146778261	.	+	.	ID=exon-XM_036158735.1-8;Parent=rna-XM_036158735.1;Dbxref=GeneID:380928,GenBank:XM_036158735.1,MGI:MGI:1353586;gbkey=mRNA;gene=Lmo7;product=LIM domain only 7%2C transcript variant X40;transcript_id=XM_036158735.1;extra_copy_number=0
CM058254.1	Liftoff	exon	146779282	146779311	.	+	.	ID=exon-XM_036158735.1-9;Parent=rna-XM_036158735.1;Dbxref=GeneID:380928,GenBank:XM_036158735.1,MGI:MGI:1353586;gbkey=mRNA;gene=Lmo7;product=LIM domain only 7%2C transcript variant X40;transcript_id=XM_036158735.1;extra_copy_number=0
CM058254.1	Liftoff	exon	146787074	146787191	.	+	.	ID=exon-XM_036158735.1-10;Parent=rna-XM_036158735.1;Dbxref=GeneID:380928,GenBank:XM_036158735.1,MGI:MGI:1353586;gbkey=mRNA;gene=Lmo7;product=LIM domain only 7%2C transcript variant X40;transcript_id=XM_036158735.1;extra_copy_number=0
CM058254.1	Liftoff	exon	146789164	146789306	.	+	.	ID=exon-XM_036158735.1-11;Parent=rna-XM_036158735.1;Dbxref=GeneID:380928,GenBank:XM_036158735.1,MGI:MGI:1353586;gbkey=mRNA;gene=Lmo7;product=LIM domain only 7%2C transcript variant X40;transcript_id=XM_036158735.1;extra_copy_number=0
CM058254.1	Liftoff	exon	146790678	146791251	.	+	.	ID=exon-XM_036158735.1-12;Parent=rna-XM_036158735.1;Dbxref=GeneID:380928,GenBank:XM_036158735.1,MGI:MGI:1353586;gbkey=mRNA;gene=Lmo7;product=LIM domain only 7%2C transcript variant X40;transcript_id=XM_036158735.1;extra_copy_number=0
CM058254.1	Liftoff	exon	146792671	146792976	.	+	.	ID=exon-XM_036158735.1-13;Parent=rna-XM_036158735.1;Dbxref=GeneID:380928,GenBank:XM_036158735.1,MGI:MGI:1353586;gbkey=mRNA;gene=Lmo7;product=LIM domain only 7%2C transcript variant X40;transcript_id=XM_036158735.1;extra_copy_number=0
CM058254.1	Liftoff	exon	146801373	146801487	.	+	.	ID=exon-XM_036158735.1-14;Parent=rna-XM_036158735.1;Dbxref=GeneID:380928,GenBank:XM_036158735.1,MGI:MGI:1353586;gbkey=mRNA;gene=Lmo7;product=LIM domain only 7%2C transcript variant X40;transcript_id=XM_036158735.1;extra_copy_number=0
CM058254.1	Liftoff	exon	146802606	146802767	.	+	.	ID=exon-XM_036158735.1-15;Parent=rna-XM_036158735.1;Dbxref=GeneID:380928,GenBank:XM_036158735.1,MGI:MGI:1353586;gbkey=mRNA;gene=Lmo7;product=LIM domain only 7%2C transcript variant X40;transcript_id=XM_036158735.1;extra_copy_number=0
CM058254.1	Liftoff	exon	146803847	146803953	.	+	.	ID=exon-XM_036158735.1-16;Parent=rna-XM_036158735.1;Dbxref=GeneID:380928,GenBank:XM_036158735.1,MGI:MGI:1353586;gbkey=mRNA;gene=Lmo7;product=LIM domain only 7%2C transcript variant X40;transcript_id=XM_036158735.1;extra_copy_number=0
CM058254.1	Liftoff	exon	146804884	146804944	.	+	.	ID=exon-XM_036158735.1-17;Parent=rna-XM_036158735.1;Dbxref=GeneID:380928,GenBank:XM_036158735.1,MGI:MGI:1353586;gbkey=mRNA;gene=Lmo7;product=LIM domain only 7%2C transcript variant X40;transcript_id=XM_036158735.1;extra_copy_number=0
CM058254.1	Liftoff	exon	146808238	146808263	.	+	.	ID=exon-XM_036158735.1-18;Parent=rna-XM_036158735.1;Dbxref=GeneID:380928,GenBank:XM_036158735.1,MGI:MGI:1353586;gbkey=mRNA;gene=Lmo7;product=LIM domain only 7%2C transcript variant X40;transcript_id=XM_036158735.1;extra_copy_number=0
CM058254.1	Liftoff	exon	146808547	146808651	.	+	.	ID=exon-XM_036158735.1-19;Parent=rna-XM_036158735.1;Dbxref=GeneID:380928,GenBank:XM_036158735.1,MGI:MGI:1353586;gbkey=mRNA;gene=Lmo7;product=LIM domain only 7%2C transcript variant X40;transcript_id=XM_036158735.1;extra_copy_number=0
CM058254.1	Liftoff	exon	146809219	146809311	.	+	.	ID=exon-XM_036158735.1-20;Parent=rna-XM_036158735.1;Dbxref=GeneID:380928,GenBank:XM_036158735.1,MGI:MGI:1353586;gbkey=mRNA;gene=Lmo7;product=LIM domain only 7%2C transcript variant X40;transcript_id=XM_036158735.1;extra_copy_number=0
CM058254.1	Liftoff	exon	146809816	146810258	.	+	.	ID=exon-XM_036158735.1-21;Parent=rna-XM_036158735.1;Dbxref=GeneID:380928,GenBank:XM_036158735.1,MGI:MGI:1353586;gbkey=mRNA;gene=Lmo7;product=LIM domain only 7%2C transcript variant X40;transcript_id=XM_036158735.1;extra_copy_number=0
CM058254.1	Liftoff	exon	146811096	146811161	.	+	.	ID=exon-XM_036158735.1-22;Parent=rna-XM_036158735.1;Dbxref=GeneID:380928,GenBank:XM_036158735.1,MGI:MGI:1353586;gbkey=mRNA;gene=Lmo7;product=LIM domain only 7%2C transcript variant X40;transcript_id=XM_036158735.1;extra_copy_number=0
CM058254.1	Liftoff	exon	146812704	146812756	.	+	.	ID=exon-XM_036158735.1-23;Parent=rna-XM_036158735.1;Dbxref=GeneID:380928,GenBank:XM_036158735.1,MGI:MGI:1353586;gbkey=mRNA;gene=Lmo7;product=LIM domain only 7%2C transcript variant X40;transcript_id=XM_036158735.1;extra_copy_number=0
CM058254.1	Liftoff	exon	146816703	146816916	.	+	.	ID=exon-XM_036158735.1-24;Parent=rna-XM_036158735.1;Dbxref=GeneID:380928,GenBank:XM_036158735.1,MGI:MGI:1353586;gbkey=mRNA;gene=Lmo7;product=LIM domain only 7%2C transcript variant X40;transcript_id=XM_036158735.1;extra_copy_number=0
CM058254.1	Liftoff	exon	146819783	146820058	.	+	.	ID=exon-XM_036158735.1-25;Parent=rna-XM_036158735.1;Dbxref=GeneID:380928,GenBank:XM_036158735.1,MGI:MGI:1353586;gbkey=mRNA;gene=Lmo7;product=LIM domain only 7%2C transcript variant X40;transcript_id=XM_036158735.1;extra_copy_number=0
CM058254.1	Liftoff	exon	146821779	146821887	.	+	.	ID=exon-XM_036158735.1-26;Parent=rna-XM_036158735.1;Dbxref=GeneID:380928,GenBank:XM_036158735.1,MGI:MGI:1353586;gbkey=mRNA;gene=Lmo7;product=LIM domain only 7%2C transcript variant X40;transcript_id=XM_036158735.1;extra_copy_number=0
CM058254.1	Liftoff	exon	146823177	146823279	.	+	.	ID=exon-XM_036158735.1-27;Parent=rna-XM_036158735.1;Dbxref=GeneID:380928,GenBank:XM_036158735.1,MGI:MGI:1353586;gbkey=mRNA;gene=Lmo7;product=LIM domain only 7%2C transcript variant X40;transcript_id=XM_036158735.1;extra_copy_number=0
CM058254.1	Liftoff	exon	146824503	146825315	.	+	.	ID=exon-XM_036158735.1-28;Parent=rna-XM_036158735.1;Dbxref=GeneID:380928,GenBank:XM_036158735.1,MGI:MGI:1353586;gbkey=mRNA;gene=Lmo7;product=LIM domain only 7%2C transcript variant X40;transcript_id=XM_036158735.1;extra_copy_number=0
CM058254.1	Liftoff	CDS	146774805	146775019	.	+	.	ID=cds-XP_036014628.1;Parent=rna-XM_036158735.1;Dbxref=GeneID:380928,GenBank:XP_036014628.1,MGI:MGI:1353586;Name=XP_036014628.1;gbkey=CDS;gene=Lmo7;product=LIM domain only protein 7 isoform X38;protein_id=XP_036014628.1;extra_copy_number=0
CM058254.1	Liftoff	CDS	146775896	146776177	.	+	.	ID=cds-XP_036014628.1;Parent=rna-XM_036158735.1;Dbxref=GeneID:380928,GenBank:XP_036014628.1,MGI:MGI:1353586;Name=XP_036014628.1;gbkey=CDS;gene=Lmo7;product=LIM domain only protein 7 isoform X38;protein_id=XP_036014628.1;extra_copy_number=0
CM058254.1	Liftoff	CDS	146777542	146778261	.	+	.	ID=cds-XP_036014628.1;Parent=rna-XM_036158735.1;Dbxref=GeneID:380928,GenBank:XP_036014628.1,MGI:MGI:1353586;Name=XP_036014628.1;gbkey=CDS;gene=Lmo7;product=LIM domain only protein 7 isoform X38;protein_id=XP_036014628.1;extra_copy_number=0
CM058254.1	Liftoff	CDS	146779282	146779311	.	+	.	ID=cds-XP_036014628.1;Parent=rna-XM_036158735.1;Dbxref=GeneID:380928,GenBank:XP_036014628.1,MGI:MGI:1353586;Name=XP_036014628.1;gbkey=CDS;gene=Lmo7;product=LIM domain only protein 7 isoform X38;protein_id=XP_036014628.1;extra_copy_number=0
CM058254.1	Liftoff	CDS	146787074	146787191	.	+	.	ID=cds-XP_036014628.1;Parent=rna-XM_036158735.1;Dbxref=GeneID:380928,GenBank:XP_036014628.1,MGI:MGI:1353586;Name=XP_036014628.1;gbkey=CDS;gene=Lmo7;product=LIM domain only protein 7 isoform X38;protein_id=XP_036014628.1;extra_copy_number=0
CM058254.1	Liftoff	CDS	146789164	146789306	.	+	.	ID=cds-XP_036014628.1;Parent=rna-XM_036158735.1;Dbxref=GeneID:380928,GenBank:XP_036014628.1,MGI:MGI:1353586;Name=XP_036014628.1;gbkey=CDS;gene=Lmo7;product=LIM domain only protein 7 isoform X38;protein_id=XP_036014628.1;extra_copy_number=0
CM058254.1	Liftoff	CDS	146790678	146791251	.	+	.	ID=cds-XP_036014628.1;Parent=rna-XM_036158735.1;Dbxref=GeneID:380928,GenBank:XP_036014628.1,MGI:MGI:1353586;Name=XP_036014628.1;gbkey=CDS;gene=Lmo7;product=LIM domain only protein 7 isoform X38;protein_id=XP_036014628.1;extra_copy_number=0
CM058254.1	Liftoff	CDS	146792671	146792976	.	+	.	ID=cds-XP_036014628.1;Parent=rna-XM_036158735.1;Dbxref=GeneID:380928,GenBank:XP_036014628.1,MGI:MGI:1353586;Name=XP_036014628.1;gbkey=CDS;gene=Lmo7;product=LIM domain only protein 7 isoform X38;protein_id=XP_036014628.1;extra_copy_number=0
CM058254.1	Liftoff	CDS	146801373	146801487	.	+	.	ID=cds-XP_036014628.1;Parent=rna-XM_036158735.1;Dbxref=GeneID:380928,GenBank:XP_036014628.1,MGI:MGI:1353586;Name=XP_036014628.1;gbkey=CDS;gene=Lmo7;product=LIM domain only protein 7 isoform X38;protein_id=XP_036014628.1;extra_copy_number=0
CM058254.1	Liftoff	CDS	146802606	146802767	.	+	.	ID=cds-XP_036014628.1;Parent=rna-XM_036158735.1;Dbxref=GeneID:380928,GenBank:XP_036014628.1,MGI:MGI:1353586;Name=XP_036014628.1;gbkey=CDS;gene=Lmo7;product=LIM domain only protein 7 isoform X38;protein_id=XP_036014628.1;extra_copy_number=0
CM058254.1	Liftoff	CDS	146803847	146803953	.	+	.	ID=cds-XP_036014628.1;Parent=rna-XM_036158735.1;Dbxref=GeneID:380928,GenBank:XP_036014628.1,MGI:MGI:1353586;Name=XP_036014628.1;gbkey=CDS;gene=Lmo7;product=LIM domain only protein 7 isoform X38;protein_id=XP_036014628.1;extra_copy_number=0
CM058254.1	Liftoff	CDS	146804884	146804944	.	+	.	ID=cds-XP_036014628.1;Parent=rna-XM_036158735.1;Dbxref=GeneID:380928,GenBank:XP_036014628.1,MGI:MGI:1353586;Name=XP_036014628.1;gbkey=CDS;gene=Lmo7;product=LIM domain only protein 7 isoform X38;protein_id=XP_036014628.1;extra_copy_number=0
CM058254.1	Liftoff	CDS	146808238	146808263	.	+	.	ID=cds-XP_036014628.1;Parent=rna-XM_036158735.1;Dbxref=GeneID:380928,GenBank:XP_036014628.1,MGI:MGI:1353586;Name=XP_036014628.1;gbkey=CDS;gene=Lmo7;product=LIM domain only protein 7 isoform X38;protein_id=XP_036014628.1;extra_copy_number=0
CM058254.1	Liftoff	CDS	146808547	146808651	.	+	.	ID=cds-XP_036014628.1;Parent=rna-XM_036158735.1;Dbxref=GeneID:380928,GenBank:XP_036014628.1,MGI:MGI:1353586;Name=XP_036014628.1;gbkey=CDS;gene=Lmo7;product=LIM domain only protein 7 isoform X38;protein_id=XP_036014628.1;extra_copy_number=0
CM058254.1	Liftoff	CDS	146809219	146809311	.	+	.	ID=cds-XP_036014628.1;Parent=rna-XM_036158735.1;Dbxref=GeneID:380928,GenBank:XP_036014628.1,MGI:MGI:1353586;Name=XP_036014628.1;gbkey=CDS;gene=Lmo7;product=LIM domain only protein 7 isoform X38;protein_id=XP_036014628.1;extra_copy_number=0
CM058254.1	Liftoff	CDS	146809816	146810258	.	+	.	ID=cds-XP_036014628.1;Parent=rna-XM_036158735.1;Dbxref=GeneID:380928,GenBank:XP_036014628.1,MGI:MGI:1353586;Name=XP_036014628.1;gbkey=CDS;gene=Lmo7;product=LIM domain only protein 7 isoform X38;protein_id=XP_036014628.1;extra_copy_number=0
CM058254.1	Liftoff	CDS	146811096	146811161	.	+	.	ID=cds-XP_036014628.1;Parent=rna-XM_036158735.1;Dbxref=GeneID:380928,GenBank:XP_036014628.1,MGI:MGI:1353586;Name=XP_036014628.1;gbkey=CDS;gene=Lmo7;product=LIM domain only protein 7 isoform X38;protein_id=XP_036014628.1;extra_copy_number=0
CM058254.1	Liftoff	CDS	146812704	146812756	.	+	.	ID=cds-XP_036014628.1;Parent=rna-XM_036158735.1;Dbxref=GeneID:380928,GenBank:XP_036014628.1,MGI:MGI:1353586;Name=XP_036014628.1;gbkey=CDS;gene=Lmo7;product=LIM domain only protein 7 isoform X38;protein_id=XP_036014628.1;extra_copy_number=0
CM058254.1	Liftoff	CDS	146816703	146816916	.	+	.	ID=cds-XP_036014628.1;Parent=rna-XM_036158735.1;Dbxref=GeneID:380928,GenBank:XP_036014628.1,MGI:MGI:1353586;Name=XP_036014628.1;gbkey=CDS;gene=Lmo7;product=LIM domain only protein 7 isoform X38;protein_id=XP_036014628.1;extra_copy_number=0
CM058254.1	Liftoff	CDS	146819783	146820058	.	+	.	ID=cds-XP_036014628.1;Parent=rna-XM_036158735.1;Dbxref=GeneID:380928,GenBank:XP_036014628.1,MGI:MGI:1353586;Name=XP_036014628.1;gbkey=CDS;gene=Lmo7;product=LIM domain only protein 7 isoform X38;protein_id=XP_036014628.1;extra_copy_number=0
CM058254.1	Liftoff	CDS	146821779	146821887	.	+	.	ID=cds-XP_036014628.1;Parent=rna-XM_036158735.1;Dbxref=GeneID:380928,GenBank:XP_036014628.1,MGI:MGI:1353586;Name=XP_036014628.1;gbkey=CDS;gene=Lmo7;product=LIM domain only protein 7 isoform X38;protein_id=XP_036014628.1;extra_copy_number=0
CM058254.1	Liftoff	CDS	146823177	146823279	.	+	.	ID=cds-XP_036014628.1;Parent=rna-XM_036158735.1;Dbxref=GeneID:380928,GenBank:XP_036014628.1,MGI:MGI:1353586;Name=XP_036014628.1;gbkey=CDS;gene=Lmo7;product=LIM domain only protein 7 isoform X38;protein_id=XP_036014628.1;extra_copy_number=0
CM058254.1	Liftoff	CDS	146824503	146824525	.	+	.	ID=cds-XP_036014628.1;Parent=rna-XM_036158735.1;Dbxref=GeneID:380928,GenBank:XP_036014628.1,MGI:MGI:1353586;Name=XP_036014628.1;gbkey=CDS;gene=Lmo7;product=LIM domain only protein 7 isoform X38;protein_id=XP_036014628.1;extra_copy_number=0
CM058254.1	Liftoff	mRNA	146730934	146825315	.	+	.	ID=rna-XM_036158736.1;Parent=gene-Lmo7;Dbxref=GeneID:380928,GenBank:XM_036158736.1,MGI:MGI:1353586;Name=XM_036158736.1;gbkey=mRNA;gene=Lmo7;model_evidence=Supporting evidence includes similarity to: 5 mRNAs%2C 33 ESTs%2C 1 Protein%2C 311 long SRA reads%2C and 99%25 coverage of the annotated genomic feature by RNAseq alignments%2C including 12 samples with support for all annotated introns;product=LIM domain only 7%2C transcript variant X41;transcript_id=XM_036158736.1;matches_ref_protein=True;valid_ORF=True;extra_copy_number=0
CM058254.1	Liftoff	exon	146730934	146731183	.	+	.	ID=exon-XM_036158736.1-1;Parent=rna-XM_036158736.1;Dbxref=GeneID:380928,GenBank:XM_036158736.1,MGI:MGI:1353586;gbkey=mRNA;gene=Lmo7;product=LIM domain only 7%2C transcript variant X41;transcript_id=XM_036158736.1;extra_copy_number=0
CM058254.1	Liftoff	exon	146731465	146731571	.	+	.	ID=exon-XM_036158736.1-2;Parent=rna-XM_036158736.1;Dbxref=GeneID:380928,GenBank:XM_036158736.1,MGI:MGI:1353586;gbkey=mRNA;gene=Lmo7;product=LIM domain only 7%2C transcript variant X41;transcript_id=XM_036158736.1;extra_copy_number=0
CM058254.1	Liftoff	exon	146766055	146766085	.	+	.	ID=exon-XM_036158736.1-3;Parent=rna-XM_036158736.1;Dbxref=GeneID:380928,GenBank:XM_036158736.1,MGI:MGI:1353586;gbkey=mRNA;gene=Lmo7;product=LIM domain only 7%2C transcript variant X41;transcript_id=XM_036158736.1;extra_copy_number=0
CM058254.1	Liftoff	exon	146767409	146767522	.	+	.	ID=exon-XM_036158736.1-4;Parent=rna-XM_036158736.1;Dbxref=GeneID:380928,GenBank:XM_036158736.1,MGI:MGI:1353586;gbkey=mRNA;gene=Lmo7;product=LIM domain only 7%2C transcript variant X41;transcript_id=XM_036158736.1;extra_copy_number=0
CM058254.1	Liftoff	exon	146771406	146771604	.	+	.	ID=exon-XM_036158736.1-5;Parent=rna-XM_036158736.1;Dbxref=GeneID:380928,GenBank:XM_036158736.1,MGI:MGI:1353586;gbkey=mRNA;gene=Lmo7;product=LIM domain only 7%2C transcript variant X41;transcript_id=XM_036158736.1;extra_copy_number=0
CM058254.1	Liftoff	exon	146774767	146775019	.	+	.	ID=exon-XM_036158736.1-6;Parent=rna-XM_036158736.1;Dbxref=GeneID:380928,GenBank:XM_036158736.1,MGI:MGI:1353586;gbkey=mRNA;gene=Lmo7;product=LIM domain only 7%2C transcript variant X41;transcript_id=XM_036158736.1;extra_copy_number=0
CM058254.1	Liftoff	exon	146775896	146776177	.	+	.	ID=exon-XM_036158736.1-7;Parent=rna-XM_036158736.1;Dbxref=GeneID:380928,GenBank:XM_036158736.1,MGI:MGI:1353586;gbkey=mRNA;gene=Lmo7;product=LIM domain only 7%2C transcript variant X41;transcript_id=XM_036158736.1;extra_copy_number=0
CM058254.1	Liftoff	exon	146777542	146778261	.	+	.	ID=exon-XM_036158736.1-8;Parent=rna-XM_036158736.1;Dbxref=GeneID:380928,GenBank:XM_036158736.1,MGI:MGI:1353586;gbkey=mRNA;gene=Lmo7;product=LIM domain only 7%2C transcript variant X41;transcript_id=XM_036158736.1;extra_copy_number=0
CM058254.1	Liftoff	exon	146779282	146779311	.	+	.	ID=exon-XM_036158736.1-9;Parent=rna-XM_036158736.1;Dbxref=GeneID:380928,GenBank:XM_036158736.1,MGI:MGI:1353586;gbkey=mRNA;gene=Lmo7;product=LIM domain only 7%2C transcript variant X41;transcript_id=XM_036158736.1;extra_copy_number=0
CM058254.1	Liftoff	exon	146787074	146787191	.	+	.	ID=exon-XM_036158736.1-10;Parent=rna-XM_036158736.1;Dbxref=GeneID:380928,GenBank:XM_036158736.1,MGI:MGI:1353586;gbkey=mRNA;gene=Lmo7;product=LIM domain only 7%2C transcript variant X41;transcript_id=XM_036158736.1;extra_copy_number=0
CM058254.1	Liftoff	exon	146789164	146789306	.	+	.	ID=exon-XM_036158736.1-11;Parent=rna-XM_036158736.1;Dbxref=GeneID:380928,GenBank:XM_036158736.1,MGI:MGI:1353586;gbkey=mRNA;gene=Lmo7;product=LIM domain only 7%2C transcript variant X41;transcript_id=XM_036158736.1;extra_copy_number=0
CM058254.1	Liftoff	exon	146790678	146791251	.	+	.	ID=exon-XM_036158736.1-12;Parent=rna-XM_036158736.1;Dbxref=GeneID:380928,GenBank:XM_036158736.1,MGI:MGI:1353586;gbkey=mRNA;gene=Lmo7;product=LIM domain only 7%2C transcript variant X41;transcript_id=XM_036158736.1;extra_copy_number=0
CM058254.1	Liftoff	exon	146792671	146792976	.	+	.	ID=exon-XM_036158736.1-13;Parent=rna-XM_036158736.1;Dbxref=GeneID:380928,GenBank:XM_036158736.1,MGI:MGI:1353586;gbkey=mRNA;gene=Lmo7;product=LIM domain only 7%2C transcript variant X41;transcript_id=XM_036158736.1;extra_copy_number=0
CM058254.1	Liftoff	exon	146801373	146801487	.	+	.	ID=exon-XM_036158736.1-14;Parent=rna-XM_036158736.1;Dbxref=GeneID:380928,GenBank:XM_036158736.1,MGI:MGI:1353586;gbkey=mRNA;gene=Lmo7;product=LIM domain only 7%2C transcript variant X41;transcript_id=XM_036158736.1;extra_copy_number=0
CM058254.1	Liftoff	exon	146802606	146802767	.	+	.	ID=exon-XM_036158736.1-15;Parent=rna-XM_036158736.1;Dbxref=GeneID:380928,GenBank:XM_036158736.1,MGI:MGI:1353586;gbkey=mRNA;gene=Lmo7;product=LIM domain only 7%2C transcript variant X41;transcript_id=XM_036158736.1;extra_copy_number=0
CM058254.1	Liftoff	exon	146803847	146803953	.	+	.	ID=exon-XM_036158736.1-16;Parent=rna-XM_036158736.1;Dbxref=GeneID:380928,GenBank:XM_036158736.1,MGI:MGI:1353586;gbkey=mRNA;gene=Lmo7;product=LIM domain only 7%2C transcript variant X41;transcript_id=XM_036158736.1;extra_copy_number=0
CM058254.1	Liftoff	exon	146804884	146804944	.	+	.	ID=exon-XM_036158736.1-17;Parent=rna-XM_036158736.1;Dbxref=GeneID:380928,GenBank:XM_036158736.1,MGI:MGI:1353586;gbkey=mRNA;gene=Lmo7;product=LIM domain only 7%2C transcript variant X41;transcript_id=XM_036158736.1;extra_copy_number=0
CM058254.1	Liftoff	exon	146808238	146808263	.	+	.	ID=exon-XM_036158736.1-18;Parent=rna-XM_036158736.1;Dbxref=GeneID:380928,GenBank:XM_036158736.1,MGI:MGI:1353586;gbkey=mRNA;gene=Lmo7;product=LIM domain only 7%2C transcript variant X41;transcript_id=XM_036158736.1;extra_copy_number=0
CM058254.1	Liftoff	exon	146808547	146808651	.	+	.	ID=exon-XM_036158736.1-19;Parent=rna-XM_036158736.1;Dbxref=GeneID:380928,GenBank:XM_036158736.1,MGI:MGI:1353586;gbkey=mRNA;gene=Lmo7;product=LIM domain only 7%2C transcript variant X41;transcript_id=XM_036158736.1;extra_copy_number=0
CM058254.1	Liftoff	exon	146809219	146809311	.	+	.	ID=exon-XM_036158736.1-20;Parent=rna-XM_036158736.1;Dbxref=GeneID:380928,GenBank:XM_036158736.1,MGI:MGI:1353586;gbkey=mRNA;gene=Lmo7;product=LIM domain only 7%2C transcript variant X41;transcript_id=XM_036158736.1;extra_copy_number=0
CM058254.1	Liftoff	exon	146809816	146810258	.	+	.	ID=exon-XM_036158736.1-21;Parent=rna-XM_036158736.1;Dbxref=GeneID:380928,GenBank:XM_036158736.1,MGI:MGI:1353586;gbkey=mRNA;gene=Lmo7;product=LIM domain only 7%2C transcript variant X41;transcript_id=XM_036158736.1;extra_copy_number=0
CM058254.1	Liftoff	exon	146811096	146811161	.	+	.	ID=exon-XM_036158736.1-22;Parent=rna-XM_036158736.1;Dbxref=GeneID:380928,GenBank:XM_036158736.1,MGI:MGI:1353586;gbkey=mRNA;gene=Lmo7;product=LIM domain only 7%2C transcript variant X41;transcript_id=XM_036158736.1;extra_copy_number=0
CM058254.1	Liftoff	exon	146812704	146812756	.	+	.	ID=exon-XM_036158736.1-23;Parent=rna-XM_036158736.1;Dbxref=GeneID:380928,GenBank:XM_036158736.1,MGI:MGI:1353586;gbkey=mRNA;gene=Lmo7;product=LIM domain only 7%2C transcript variant X41;transcript_id=XM_036158736.1;extra_copy_number=0
CM058254.1	Liftoff	exon	146816703	146816916	.	+	.	ID=exon-XM_036158736.1-24;Parent=rna-XM_036158736.1;Dbxref=GeneID:380928,GenBank:XM_036158736.1,MGI:MGI:1353586;gbkey=mRNA;gene=Lmo7;product=LIM domain only 7%2C transcript variant X41;transcript_id=XM_036158736.1;extra_copy_number=0
CM058254.1	Liftoff	exon	146819783	146820058	.	+	.	ID=exon-XM_036158736.1-25;Parent=rna-XM_036158736.1;Dbxref=GeneID:380928,GenBank:XM_036158736.1,MGI:MGI:1353586;gbkey=mRNA;gene=Lmo7;product=LIM domain only 7%2C transcript variant X41;transcript_id=XM_036158736.1;extra_copy_number=0
CM058254.1	Liftoff	exon	146823177	146823279	.	+	.	ID=exon-XM_036158736.1-26;Parent=rna-XM_036158736.1;Dbxref=GeneID:380928,GenBank:XM_036158736.1,MGI:MGI:1353586;gbkey=mRNA;gene=Lmo7;product=LIM domain only 7%2C transcript variant X41;transcript_id=XM_036158736.1;extra_copy_number=0
CM058254.1	Liftoff	exon	146824503	146825315	.	+	.	ID=exon-XM_036158736.1-27;Parent=rna-XM_036158736.1;Dbxref=GeneID:380928,GenBank:XM_036158736.1,MGI:MGI:1353586;gbkey=mRNA;gene=Lmo7;product=LIM domain only 7%2C transcript variant X41;transcript_id=XM_036158736.1;extra_copy_number=0
CM058254.1	Liftoff	CDS	146774805	146775019	.	+	.	ID=cds-XP_036014629.1;Parent=rna-XM_036158736.1;Dbxref=GeneID:380928,GenBank:XP_036014629.1,MGI:MGI:1353586;Name=XP_036014629.1;gbkey=CDS;gene=Lmo7;product=LIM domain only protein 7 isoform X39;protein_id=XP_036014629.1;extra_copy_number=0
CM058254.1	Liftoff	CDS	146775896	146776177	.	+	.	ID=cds-XP_036014629.1;Parent=rna-XM_036158736.1;Dbxref=GeneID:380928,GenBank:XP_036014629.1,MGI:MGI:1353586;Name=XP_036014629.1;gbkey=CDS;gene=Lmo7;product=LIM domain only protein 7 isoform X39;protein_id=XP_036014629.1;extra_copy_number=0
CM058254.1	Liftoff	CDS	146777542	146778261	.	+	.	ID=cds-XP_036014629.1;Parent=rna-XM_036158736.1;Dbxref=GeneID:380928,GenBank:XP_036014629.1,MGI:MGI:1353586;Name=XP_036014629.1;gbkey=CDS;gene=Lmo7;product=LIM domain only protein 7 isoform X39;protein_id=XP_036014629.1;extra_copy_number=0
CM058254.1	Liftoff	CDS	146779282	146779311	.	+	.	ID=cds-XP_036014629.1;Parent=rna-XM_036158736.1;Dbxref=GeneID:380928,GenBank:XP_036014629.1,MGI:MGI:1353586;Name=XP_036014629.1;gbkey=CDS;gene=Lmo7;product=LIM domain only protein 7 isoform X39;protein_id=XP_036014629.1;extra_copy_number=0
CM058254.1	Liftoff	CDS	146787074	146787191	.	+	.	ID=cds-XP_036014629.1;Parent=rna-XM_036158736.1;Dbxref=GeneID:380928,GenBank:XP_036014629.1,MGI:MGI:1353586;Name=XP_036014629.1;gbkey=CDS;gene=Lmo7;product=LIM domain only protein 7 isoform X39;protein_id=XP_036014629.1;extra_copy_number=0
CM058254.1	Liftoff	CDS	146789164	146789306	.	+	.	ID=cds-XP_036014629.1;Parent=rna-XM_036158736.1;Dbxref=GeneID:380928,GenBank:XP_036014629.1,MGI:MGI:1353586;Name=XP_036014629.1;gbkey=CDS;gene=Lmo7;product=LIM domain only protein 7 isoform X39;protein_id=XP_036014629.1;extra_copy_number=0
CM058254.1	Liftoff	CDS	146790678	146791251	.	+	.	ID=cds-XP_036014629.1;Parent=rna-XM_036158736.1;Dbxref=GeneID:380928,GenBank:XP_036014629.1,MGI:MGI:1353586;Name=XP_036014629.1;gbkey=CDS;gene=Lmo7;product=LIM domain only protein 7 isoform X39;protein_id=XP_036014629.1;extra_copy_number=0
CM058254.1	Liftoff	CDS	146792671	146792976	.	+	.	ID=cds-XP_036014629.1;Parent=rna-XM_036158736.1;Dbxref=GeneID:380928,GenBank:XP_036014629.1,MGI:MGI:1353586;Name=XP_036014629.1;gbkey=CDS;gene=Lmo7;product=LIM domain only protein 7 isoform X39;protein_id=XP_036014629.1;extra_copy_number=0
CM058254.1	Liftoff	CDS	146801373	146801487	.	+	.	ID=cds-XP_036014629.1;Parent=rna-XM_036158736.1;Dbxref=GeneID:380928,GenBank:XP_036014629.1,MGI:MGI:1353586;Name=XP_036014629.1;gbkey=CDS;gene=Lmo7;product=LIM domain only protein 7 isoform X39;protein_id=XP_036014629.1;extra_copy_number=0
CM058254.1	Liftoff	CDS	146802606	146802767	.	+	.	ID=cds-XP_036014629.1;Parent=rna-XM_036158736.1;Dbxref=GeneID:380928,GenBank:XP_036014629.1,MGI:MGI:1353586;Name=XP_036014629.1;gbkey=CDS;gene=Lmo7;product=LIM domain only protein 7 isoform X39;protein_id=XP_036014629.1;extra_copy_number=0
CM058254.1	Liftoff	CDS	146803847	146803953	.	+	.	ID=cds-XP_036014629.1;Parent=rna-XM_036158736.1;Dbxref=GeneID:380928,GenBank:XP_036014629.1,MGI:MGI:1353586;Name=XP_036014629.1;gbkey=CDS;gene=Lmo7;product=LIM domain only protein 7 isoform X39;protein_id=XP_036014629.1;extra_copy_number=0
CM058254.1	Liftoff	CDS	146804884	146804944	.	+	.	ID=cds-XP_036014629.1;Parent=rna-XM_036158736.1;Dbxref=GeneID:380928,GenBank:XP_036014629.1,MGI:MGI:1353586;Name=XP_036014629.1;gbkey=CDS;gene=Lmo7;product=LIM domain only protein 7 isoform X39;protein_id=XP_036014629.1;extra_copy_number=0
CM058254.1	Liftoff	CDS	146808238	146808263	.	+	.	ID=cds-XP_036014629.1;Parent=rna-XM_036158736.1;Dbxref=GeneID:380928,GenBank:XP_036014629.1,MGI:MGI:1353586;Name=XP_036014629.1;gbkey=CDS;gene=Lmo7;product=LIM domain only protein 7 isoform X39;protein_id=XP_036014629.1;extra_copy_number=0
CM058254.1	Liftoff	CDS	146808547	146808651	.	+	.	ID=cds-XP_036014629.1;Parent=rna-XM_036158736.1;Dbxref=GeneID:380928,GenBank:XP_036014629.1,MGI:MGI:1353586;Name=XP_036014629.1;gbkey=CDS;gene=Lmo7;product=LIM domain only protein 7 isoform X39;protein_id=XP_036014629.1;extra_copy_number=0
CM058254.1	Liftoff	CDS	146809219	146809311	.	+	.	ID=cds-XP_036014629.1;Parent=rna-XM_036158736.1;Dbxref=GeneID:380928,GenBank:XP_036014629.1,MGI:MGI:1353586;Name=XP_036014629.1;gbkey=CDS;gene=Lmo7;product=LIM domain only protein 7 isoform X39;protein_id=XP_036014629.1;extra_copy_number=0
CM058254.1	Liftoff	CDS	146809816	146810258	.	+	.	ID=cds-XP_036014629.1;Parent=rna-XM_036158736.1;Dbxref=GeneID:380928,GenBank:XP_036014629.1,MGI:MGI:1353586;Name=XP_036014629.1;gbkey=CDS;gene=Lmo7;product=LIM domain only protein 7 isoform X39;protein_id=XP_036014629.1;extra_copy_number=0
CM058254.1	Liftoff	CDS	146811096	146811161	.	+	.	ID=cds-XP_036014629.1;Parent=rna-XM_036158736.1;Dbxref=GeneID:380928,GenBank:XP_036014629.1,MGI:MGI:1353586;Name=XP_036014629.1;gbkey=CDS;gene=Lmo7;product=LIM domain only protein 7 isoform X39;protein_id=XP_036014629.1;extra_copy_number=0
CM058254.1	Liftoff	CDS	146812704	146812756	.	+	.	ID=cds-XP_036014629.1;Parent=rna-XM_036158736.1;Dbxref=GeneID:380928,GenBank:XP_036014629.1,MGI:MGI:1353586;Name=XP_036014629.1;gbkey=CDS;gene=Lmo7;product=LIM domain only protein 7 isoform X39;protein_id=XP_036014629.1;extra_copy_number=0
CM058254.1	Liftoff	CDS	146816703	146816916	.	+	.	ID=cds-XP_036014629.1;Parent=rna-XM_036158736.1;Dbxref=GeneID:380928,GenBank:XP_036014629.1,MGI:MGI:1353586;Name=XP_036014629.1;gbkey=CDS;gene=Lmo7;product=LIM domain only protein 7 isoform X39;protein_id=XP_036014629.1;extra_copy_number=0
CM058254.1	Liftoff	CDS	146819783	146820058	.	+	.	ID=cds-XP_036014629.1;Parent=rna-XM_036158736.1;Dbxref=GeneID:380928,GenBank:XP_036014629.1,MGI:MGI:1353586;Name=XP_036014629.1;gbkey=CDS;gene=Lmo7;product=LIM domain only protein 7 isoform X39;protein_id=XP_036014629.1;extra_copy_number=0
CM058254.1	Liftoff	CDS	146823177	146823279	.	+	.	ID=cds-XP_036014629.1;Parent=rna-XM_036158736.1;Dbxref=GeneID:380928,GenBank:XP_036014629.1,MGI:MGI:1353586;Name=XP_036014629.1;gbkey=CDS;gene=Lmo7;product=LIM domain only protein 7 isoform X39;protein_id=XP_036014629.1;extra_copy_number=0
CM058254.1	Liftoff	CDS	146824503	146824595	.	+	.	ID=cds-XP_036014629.1;Parent=rna-XM_036158736.1;Dbxref=GeneID:380928,GenBank:XP_036014629.1,MGI:MGI:1353586;Name=XP_036014629.1;gbkey=CDS;gene=Lmo7;product=LIM domain only protein 7 isoform X39;protein_id=XP_036014629.1;extra_copy_number=0
CM058254.1	Liftoff	mRNA	146731199	146825315	.	+	.	ID=rna-XM_036158724.1;Parent=gene-Lmo7;Dbxref=GeneID:380928,GenBank:XM_036158724.1,MGI:MGI:1353586;Name=XM_036158724.1;gbkey=mRNA;gene=Lmo7;model_evidence=Supporting evidence includes similarity to: 2 mRNAs%2C 37 ESTs%2C 1 Protein%2C 296 long SRA reads%2C and 100%25 coverage of the annotated genomic feature by RNAseq alignments%2C including 4 samples with support for all annotated introns;product=LIM domain only 7%2C transcript variant X29;transcript_id=XM_036158724.1;matches_ref_protein=True;valid_ORF=True;extra_copy_number=0
CM058254.1	Liftoff	exon	146731199	146731571	.	+	.	ID=exon-XM_036158724.1-1;Parent=rna-XM_036158724.1;Dbxref=GeneID:380928,GenBank:XM_036158724.1,MGI:MGI:1353586;gbkey=mRNA;gene=Lmo7;product=LIM domain only 7%2C transcript variant X29;transcript_id=XM_036158724.1;extra_copy_number=0
CM058254.1	Liftoff	exon	146766055	146766085	.	+	.	ID=exon-XM_036158724.1-2;Parent=rna-XM_036158724.1;Dbxref=GeneID:380928,GenBank:XM_036158724.1,MGI:MGI:1353586;gbkey=mRNA;gene=Lmo7;product=LIM domain only 7%2C transcript variant X29;transcript_id=XM_036158724.1;extra_copy_number=0
CM058254.1	Liftoff	exon	146767409	146767522	.	+	.	ID=exon-XM_036158724.1-3;Parent=rna-XM_036158724.1;Dbxref=GeneID:380928,GenBank:XM_036158724.1,MGI:MGI:1353586;gbkey=mRNA;gene=Lmo7;product=LIM domain only 7%2C transcript variant X29;transcript_id=XM_036158724.1;extra_copy_number=0
CM058254.1	Liftoff	exon	146771406	146771604	.	+	.	ID=exon-XM_036158724.1-4;Parent=rna-XM_036158724.1;Dbxref=GeneID:380928,GenBank:XM_036158724.1,MGI:MGI:1353586;gbkey=mRNA;gene=Lmo7;product=LIM domain only 7%2C transcript variant X29;transcript_id=XM_036158724.1;extra_copy_number=0
CM058254.1	Liftoff	exon	146774767	146775019	.	+	.	ID=exon-XM_036158724.1-5;Parent=rna-XM_036158724.1;Dbxref=GeneID:380928,GenBank:XM_036158724.1,MGI:MGI:1353586;gbkey=mRNA;gene=Lmo7;product=LIM domain only 7%2C transcript variant X29;transcript_id=XM_036158724.1;extra_copy_number=0
CM058254.1	Liftoff	exon	146775896	146776177	.	+	.	ID=exon-XM_036158724.1-6;Parent=rna-XM_036158724.1;Dbxref=GeneID:380928,GenBank:XM_036158724.1,MGI:MGI:1353586;gbkey=mRNA;gene=Lmo7;product=LIM domain only 7%2C transcript variant X29;transcript_id=XM_036158724.1;extra_copy_number=0
CM058254.1	Liftoff	exon	146776739	146776936	.	+	.	ID=exon-XM_036158724.1-7;Parent=rna-XM_036158724.1;Dbxref=GeneID:380928,GenBank:XM_036158724.1,MGI:MGI:1353586;gbkey=mRNA;gene=Lmo7;product=LIM domain only 7%2C transcript variant X29;transcript_id=XM_036158724.1;extra_copy_number=0
CM058254.1	Liftoff	exon	146777542	146778261	.	+	.	ID=exon-XM_036158724.1-8;Parent=rna-XM_036158724.1;Dbxref=GeneID:380928,GenBank:XM_036158724.1,MGI:MGI:1353586;gbkey=mRNA;gene=Lmo7;product=LIM domain only 7%2C transcript variant X29;transcript_id=XM_036158724.1;extra_copy_number=0
CM058254.1	Liftoff	exon	146779282	146779311	.	+	.	ID=exon-XM_036158724.1-9;Parent=rna-XM_036158724.1;Dbxref=GeneID:380928,GenBank:XM_036158724.1,MGI:MGI:1353586;gbkey=mRNA;gene=Lmo7;product=LIM domain only 7%2C transcript variant X29;transcript_id=XM_036158724.1;extra_copy_number=0
CM058254.1	Liftoff	exon	146787074	146787191	.	+	.	ID=exon-XM_036158724.1-10;Parent=rna-XM_036158724.1;Dbxref=GeneID:380928,GenBank:XM_036158724.1,MGI:MGI:1353586;gbkey=mRNA;gene=Lmo7;product=LIM domain only 7%2C transcript variant X29;transcript_id=XM_036158724.1;extra_copy_number=0
CM058254.1	Liftoff	exon	146789164	146789306	.	+	.	ID=exon-XM_036158724.1-11;Parent=rna-XM_036158724.1;Dbxref=GeneID:380928,GenBank:XM_036158724.1,MGI:MGI:1353586;gbkey=mRNA;gene=Lmo7;product=LIM domain only 7%2C transcript variant X29;transcript_id=XM_036158724.1;extra_copy_number=0
CM058254.1	Liftoff	exon	146790678	146791251	.	+	.	ID=exon-XM_036158724.1-12;Parent=rna-XM_036158724.1;Dbxref=GeneID:380928,GenBank:XM_036158724.1,MGI:MGI:1353586;gbkey=mRNA;gene=Lmo7;product=LIM domain only 7%2C transcript variant X29;transcript_id=XM_036158724.1;extra_copy_number=0
CM058254.1	Liftoff	exon	146792671	146792976	.	+	.	ID=exon-XM_036158724.1-13;Parent=rna-XM_036158724.1;Dbxref=GeneID:380928,GenBank:XM_036158724.1,MGI:MGI:1353586;gbkey=mRNA;gene=Lmo7;product=LIM domain only 7%2C transcript variant X29;transcript_id=XM_036158724.1;extra_copy_number=0
CM058254.1	Liftoff	exon	146801373	146801487	.	+	.	ID=exon-XM_036158724.1-14;Parent=rna-XM_036158724.1;Dbxref=GeneID:380928,GenBank:XM_036158724.1,MGI:MGI:1353586;gbkey=mRNA;gene=Lmo7;product=LIM domain only 7%2C transcript variant X29;transcript_id=XM_036158724.1;extra_copy_number=0
CM058254.1	Liftoff	exon	146802606	146802767	.	+	.	ID=exon-XM_036158724.1-15;Parent=rna-XM_036158724.1;Dbxref=GeneID:380928,GenBank:XM_036158724.1,MGI:MGI:1353586;gbkey=mRNA;gene=Lmo7;product=LIM domain only 7%2C transcript variant X29;transcript_id=XM_036158724.1;extra_copy_number=0
CM058254.1	Liftoff	exon	146803766	146803953	.	+	.	ID=exon-XM_036158724.1-16;Parent=rna-XM_036158724.1;Dbxref=GeneID:380928,GenBank:XM_036158724.1,MGI:MGI:1353586;gbkey=mRNA;gene=Lmo7;product=LIM domain only 7%2C transcript variant X29;transcript_id=XM_036158724.1;extra_copy_number=0
CM058254.1	Liftoff	exon	146804884	146804944	.	+	.	ID=exon-XM_036158724.1-17;Parent=rna-XM_036158724.1;Dbxref=GeneID:380928,GenBank:XM_036158724.1,MGI:MGI:1353586;gbkey=mRNA;gene=Lmo7;product=LIM domain only 7%2C transcript variant X29;transcript_id=XM_036158724.1;extra_copy_number=0
CM058254.1	Liftoff	exon	146808238	146808263	.	+	.	ID=exon-XM_036158724.1-18;Parent=rna-XM_036158724.1;Dbxref=GeneID:380928,GenBank:XM_036158724.1,MGI:MGI:1353586;gbkey=mRNA;gene=Lmo7;product=LIM domain only 7%2C transcript variant X29;transcript_id=XM_036158724.1;extra_copy_number=0
CM058254.1	Liftoff	exon	146808547	146808651	.	+	.	ID=exon-XM_036158724.1-19;Parent=rna-XM_036158724.1;Dbxref=GeneID:380928,GenBank:XM_036158724.1,MGI:MGI:1353586;gbkey=mRNA;gene=Lmo7;product=LIM domain only 7%2C transcript variant X29;transcript_id=XM_036158724.1;extra_copy_number=0
CM058254.1	Liftoff	exon	146809219	146809311	.	+	.	ID=exon-XM_036158724.1-20;Parent=rna-XM_036158724.1;Dbxref=GeneID:380928,GenBank:XM_036158724.1,MGI:MGI:1353586;gbkey=mRNA;gene=Lmo7;product=LIM domain only 7%2C transcript variant X29;transcript_id=XM_036158724.1;extra_copy_number=0
CM058254.1	Liftoff	exon	146809816	146810258	.	+	.	ID=exon-XM_036158724.1-21;Parent=rna-XM_036158724.1;Dbxref=GeneID:380928,GenBank:XM_036158724.1,MGI:MGI:1353586;gbkey=mRNA;gene=Lmo7;product=LIM domain only 7%2C transcript variant X29;transcript_id=XM_036158724.1;extra_copy_number=0
CM058254.1	Liftoff	exon	146811096	146811161	.	+	.	ID=exon-XM_036158724.1-22;Parent=rna-XM_036158724.1;Dbxref=GeneID:380928,GenBank:XM_036158724.1,MGI:MGI:1353586;gbkey=mRNA;gene=Lmo7;product=LIM domain only 7%2C transcript variant X29;transcript_id=XM_036158724.1;extra_copy_number=0
CM058254.1	Liftoff	exon	146812704	146812756	.	+	.	ID=exon-XM_036158724.1-23;Parent=rna-XM_036158724.1;Dbxref=GeneID:380928,GenBank:XM_036158724.1,MGI:MGI:1353586;gbkey=mRNA;gene=Lmo7;product=LIM domain only 7%2C transcript variant X29;transcript_id=XM_036158724.1;extra_copy_number=0
CM058254.1	Liftoff	exon	146816703	146816916	.	+	.	ID=exon-XM_036158724.1-24;Parent=rna-XM_036158724.1;Dbxref=GeneID:380928,GenBank:XM_036158724.1,MGI:MGI:1353586;gbkey=mRNA;gene=Lmo7;product=LIM domain only 7%2C transcript variant X29;transcript_id=XM_036158724.1;extra_copy_number=0
CM058254.1	Liftoff	exon	146819783	146820058	.	+	.	ID=exon-XM_036158724.1-25;Parent=rna-XM_036158724.1;Dbxref=GeneID:380928,GenBank:XM_036158724.1,MGI:MGI:1353586;gbkey=mRNA;gene=Lmo7;product=LIM domain only 7%2C transcript variant X29;transcript_id=XM_036158724.1;extra_copy_number=0
CM058254.1	Liftoff	exon	146823177	146823279	.	+	.	ID=exon-XM_036158724.1-26;Parent=rna-XM_036158724.1;Dbxref=GeneID:380928,GenBank:XM_036158724.1,MGI:MGI:1353586;gbkey=mRNA;gene=Lmo7;product=LIM domain only 7%2C transcript variant X29;transcript_id=XM_036158724.1;extra_copy_number=0
CM058254.1	Liftoff	exon	146824503	146825315	.	+	.	ID=exon-XM_036158724.1-27;Parent=rna-XM_036158724.1;Dbxref=GeneID:380928,GenBank:XM_036158724.1,MGI:MGI:1353586;gbkey=mRNA;gene=Lmo7;product=LIM domain only 7%2C transcript variant X29;transcript_id=XM_036158724.1;extra_copy_number=0
CM058254.1	Liftoff	CDS	146774805	146775019	.	+	.	ID=cds-XP_036014617.1;Parent=rna-XM_036158724.1;Dbxref=GeneID:380928,GenBank:XP_036014617.1,MGI:MGI:1353586;Name=XP_036014617.1;gbkey=CDS;gene=Lmo7;product=LIM domain only protein 7 isoform X29;protein_id=XP_036014617.1;extra_copy_number=0
CM058254.1	Liftoff	CDS	146775896	146776177	.	+	.	ID=cds-XP_036014617.1;Parent=rna-XM_036158724.1;Dbxref=GeneID:380928,GenBank:XP_036014617.1,MGI:MGI:1353586;Name=XP_036014617.1;gbkey=CDS;gene=Lmo7;product=LIM domain only protein 7 isoform X29;protein_id=XP_036014617.1;extra_copy_number=0
CM058254.1	Liftoff	CDS	146776739	146776936	.	+	.	ID=cds-XP_036014617.1;Parent=rna-XM_036158724.1;Dbxref=GeneID:380928,GenBank:XP_036014617.1,MGI:MGI:1353586;Name=XP_036014617.1;gbkey=CDS;gene=Lmo7;product=LIM domain only protein 7 isoform X29;protein_id=XP_036014617.1;extra_copy_number=0
CM058254.1	Liftoff	CDS	146777542	146778261	.	+	.	ID=cds-XP_036014617.1;Parent=rna-XM_036158724.1;Dbxref=GeneID:380928,GenBank:XP_036014617.1,MGI:MGI:1353586;Name=XP_036014617.1;gbkey=CDS;gene=Lmo7;product=LIM domain only protein 7 isoform X29;protein_id=XP_036014617.1;extra_copy_number=0
CM058254.1	Liftoff	CDS	146779282	146779311	.	+	.	ID=cds-XP_036014617.1;Parent=rna-XM_036158724.1;Dbxref=GeneID:380928,GenBank:XP_036014617.1,MGI:MGI:1353586;Name=XP_036014617.1;gbkey=CDS;gene=Lmo7;product=LIM domain only protein 7 isoform X29;protein_id=XP_036014617.1;extra_copy_number=0
CM058254.1	Liftoff	CDS	146787074	146787191	.	+	.	ID=cds-XP_036014617.1;Parent=rna-XM_036158724.1;Dbxref=GeneID:380928,GenBank:XP_036014617.1,MGI:MGI:1353586;Name=XP_036014617.1;gbkey=CDS;gene=Lmo7;product=LIM domain only protein 7 isoform X29;protein_id=XP_036014617.1;extra_copy_number=0
CM058254.1	Liftoff	CDS	146789164	146789306	.	+	.	ID=cds-XP_036014617.1;Parent=rna-XM_036158724.1;Dbxref=GeneID:380928,GenBank:XP_036014617.1,MGI:MGI:1353586;Name=XP_036014617.1;gbkey=CDS;gene=Lmo7;product=LIM domain only protein 7 isoform X29;protein_id=XP_036014617.1;extra_copy_number=0
CM058254.1	Liftoff	CDS	146790678	146791251	.	+	.	ID=cds-XP_036014617.1;Parent=rna-XM_036158724.1;Dbxref=GeneID:380928,GenBank:XP_036014617.1,MGI:MGI:1353586;Name=XP_036014617.1;gbkey=CDS;gene=Lmo7;product=LIM domain only protein 7 isoform X29;protein_id=XP_036014617.1;extra_copy_number=0
CM058254.1	Liftoff	CDS	146792671	146792976	.	+	.	ID=cds-XP_036014617.1;Parent=rna-XM_036158724.1;Dbxref=GeneID:380928,GenBank:XP_036014617.1,MGI:MGI:1353586;Name=XP_036014617.1;gbkey=CDS;gene=Lmo7;product=LIM domain only protein 7 isoform X29;protein_id=XP_036014617.1;extra_copy_number=0
CM058254.1	Liftoff	CDS	146801373	146801487	.	+	.	ID=cds-XP_036014617.1;Parent=rna-XM_036158724.1;Dbxref=GeneID:380928,GenBank:XP_036014617.1,MGI:MGI:1353586;Name=XP_036014617.1;gbkey=CDS;gene=Lmo7;product=LIM domain only protein 7 isoform X29;protein_id=XP_036014617.1;extra_copy_number=0
CM058254.1	Liftoff	CDS	146802606	146802767	.	+	.	ID=cds-XP_036014617.1;Parent=rna-XM_036158724.1;Dbxref=GeneID:380928,GenBank:XP_036014617.1,MGI:MGI:1353586;Name=XP_036014617.1;gbkey=CDS;gene=Lmo7;product=LIM domain only protein 7 isoform X29;protein_id=XP_036014617.1;extra_copy_number=0
CM058254.1	Liftoff	CDS	146803766	146803953	.	+	.	ID=cds-XP_036014617.1;Parent=rna-XM_036158724.1;Dbxref=GeneID:380928,GenBank:XP_036014617.1,MGI:MGI:1353586;Name=XP_036014617.1;gbkey=CDS;gene=Lmo7;product=LIM domain only protein 7 isoform X29;protein_id=XP_036014617.1;extra_copy_number=0
CM058254.1	Liftoff	CDS	146804884	146804944	.	+	.	ID=cds-XP_036014617.1;Parent=rna-XM_036158724.1;Dbxref=GeneID:380928,GenBank:XP_036014617.1,MGI:MGI:1353586;Name=XP_036014617.1;gbkey=CDS;gene=Lmo7;product=LIM domain only protein 7 isoform X29;protein_id=XP_036014617.1;extra_copy_number=0
CM058254.1	Liftoff	CDS	146808238	146808263	.	+	.	ID=cds-XP_036014617.1;Parent=rna-XM_036158724.1;Dbxref=GeneID:380928,GenBank:XP_036014617.1,MGI:MGI:1353586;Name=XP_036014617.1;gbkey=CDS;gene=Lmo7;product=LIM domain only protein 7 isoform X29;protein_id=XP_036014617.1;extra_copy_number=0
CM058254.1	Liftoff	CDS	146808547	146808651	.	+	.	ID=cds-XP_036014617.1;Parent=rna-XM_036158724.1;Dbxref=GeneID:380928,GenBank:XP_036014617.1,MGI:MGI:1353586;Name=XP_036014617.1;gbkey=CDS;gene=Lmo7;product=LIM domain only protein 7 isoform X29;protein_id=XP_036014617.1;extra_copy_number=0
CM058254.1	Liftoff	CDS	146809219	146809311	.	+	.	ID=cds-XP_036014617.1;Parent=rna-XM_036158724.1;Dbxref=GeneID:380928,GenBank:XP_036014617.1,MGI:MGI:1353586;Name=XP_036014617.1;gbkey=CDS;gene=Lmo7;product=LIM domain only protein 7 isoform X29;protein_id=XP_036014617.1;extra_copy_number=0
CM058254.1	Liftoff	CDS	146809816	146810258	.	+	.	ID=cds-XP_036014617.1;Parent=rna-XM_036158724.1;Dbxref=GeneID:380928,GenBank:XP_036014617.1,MGI:MGI:1353586;Name=XP_036014617.1;gbkey=CDS;gene=Lmo7;product=LIM domain only protein 7 isoform X29;protein_id=XP_036014617.1;extra_copy_number=0
CM058254.1	Liftoff	CDS	146811096	146811161	.	+	.	ID=cds-XP_036014617.1;Parent=rna-XM_036158724.1;Dbxref=GeneID:380928,GenBank:XP_036014617.1,MGI:MGI:1353586;Name=XP_036014617.1;gbkey=CDS;gene=Lmo7;product=LIM domain only protein 7 isoform X29;protein_id=XP_036014617.1;extra_copy_number=0
CM058254.1	Liftoff	CDS	146812704	146812756	.	+	.	ID=cds-XP_036014617.1;Parent=rna-XM_036158724.1;Dbxref=GeneID:380928,GenBank:XP_036014617.1,MGI:MGI:1353586;Name=XP_036014617.1;gbkey=CDS;gene=Lmo7;product=LIM domain only protein 7 isoform X29;protein_id=XP_036014617.1;extra_copy_number=0
CM058254.1	Liftoff	CDS	146816703	146816916	.	+	.	ID=cds-XP_036014617.1;Parent=rna-XM_036158724.1;Dbxref=GeneID:380928,GenBank:XP_036014617.1,MGI:MGI:1353586;Name=XP_036014617.1;gbkey=CDS;gene=Lmo7;product=LIM domain only protein 7 isoform X29;protein_id=XP_036014617.1;extra_copy_number=0
CM058254.1	Liftoff	CDS	146819783	146820058	.	+	.	ID=cds-XP_036014617.1;Parent=rna-XM_036158724.1;Dbxref=GeneID:380928,GenBank:XP_036014617.1,MGI:MGI:1353586;Name=XP_036014617.1;gbkey=CDS;gene=Lmo7;product=LIM domain only protein 7 isoform X29;protein_id=XP_036014617.1;extra_copy_number=0
CM058254.1	Liftoff	CDS	146823177	146823279	.	+	.	ID=cds-XP_036014617.1;Parent=rna-XM_036158724.1;Dbxref=GeneID:380928,GenBank:XP_036014617.1,MGI:MGI:1353586;Name=XP_036014617.1;gbkey=CDS;gene=Lmo7;product=LIM domain only protein 7 isoform X29;protein_id=XP_036014617.1;extra_copy_number=0
CM058254.1	Liftoff	CDS	146824503	146824595	.	+	.	ID=cds-XP_036014617.1;Parent=rna-XM_036158724.1;Dbxref=GeneID:380928,GenBank:XP_036014617.1,MGI:MGI:1353586;Name=XP_036014617.1;gbkey=CDS;gene=Lmo7;product=LIM domain only protein 7 isoform X29;protein_id=XP_036014617.1;extra_copy_number=0
CM058254.1	Liftoff	mRNA	146731200	146825315	.	+	.	ID=rna-XM_036158728.1;Parent=gene-Lmo7;Dbxref=GeneID:380928,GenBank:XM_036158728.1,MGI:MGI:1353586;Name=XM_036158728.1;gbkey=mRNA;gene=Lmo7;model_evidence=Supporting evidence includes similarity to: 2 mRNAs%2C 38 ESTs%2C 1 Protein%2C 328 long SRA reads%2C and 100%25 coverage of the annotated genomic feature by RNAseq alignments%2C including 4 samples with support for all annotated introns;product=LIM domain only 7%2C transcript variant X33;transcript_id=XM_036158728.1;matches_ref_protein=True;valid_ORF=True;extra_copy_number=0
CM058254.1	Liftoff	exon	146731200	146731571	.	+	.	ID=exon-XM_036158728.1-1;Parent=rna-XM_036158728.1;Dbxref=GeneID:380928,GenBank:XM_036158728.1,MGI:MGI:1353586;gbkey=mRNA;gene=Lmo7;product=LIM domain only 7%2C transcript variant X33;transcript_id=XM_036158728.1;extra_copy_number=0
CM058254.1	Liftoff	exon	146766055	146766085	.	+	.	ID=exon-XM_036158728.1-2;Parent=rna-XM_036158728.1;Dbxref=GeneID:380928,GenBank:XM_036158728.1,MGI:MGI:1353586;gbkey=mRNA;gene=Lmo7;product=LIM domain only 7%2C transcript variant X33;transcript_id=XM_036158728.1;extra_copy_number=0
CM058254.1	Liftoff	exon	146767409	146767522	.	+	.	ID=exon-XM_036158728.1-3;Parent=rna-XM_036158728.1;Dbxref=GeneID:380928,GenBank:XM_036158728.1,MGI:MGI:1353586;gbkey=mRNA;gene=Lmo7;product=LIM domain only 7%2C transcript variant X33;transcript_id=XM_036158728.1;extra_copy_number=0
CM058254.1	Liftoff	exon	146771406	146771604	.	+	.	ID=exon-XM_036158728.1-4;Parent=rna-XM_036158728.1;Dbxref=GeneID:380928,GenBank:XM_036158728.1,MGI:MGI:1353586;gbkey=mRNA;gene=Lmo7;product=LIM domain only 7%2C transcript variant X33;transcript_id=XM_036158728.1;extra_copy_number=0
CM058254.1	Liftoff	exon	146774767	146775019	.	+	.	ID=exon-XM_036158728.1-5;Parent=rna-XM_036158728.1;Dbxref=GeneID:380928,GenBank:XM_036158728.1,MGI:MGI:1353586;gbkey=mRNA;gene=Lmo7;product=LIM domain only 7%2C transcript variant X33;transcript_id=XM_036158728.1;extra_copy_number=0
CM058254.1	Liftoff	exon	146775896	146776177	.	+	.	ID=exon-XM_036158728.1-6;Parent=rna-XM_036158728.1;Dbxref=GeneID:380928,GenBank:XM_036158728.1,MGI:MGI:1353586;gbkey=mRNA;gene=Lmo7;product=LIM domain only 7%2C transcript variant X33;transcript_id=XM_036158728.1;extra_copy_number=0
CM058254.1	Liftoff	exon	146776739	146776936	.	+	.	ID=exon-XM_036158728.1-7;Parent=rna-XM_036158728.1;Dbxref=GeneID:380928,GenBank:XM_036158728.1,MGI:MGI:1353586;gbkey=mRNA;gene=Lmo7;product=LIM domain only 7%2C transcript variant X33;transcript_id=XM_036158728.1;extra_copy_number=0
CM058254.1	Liftoff	exon	146777542	146778261	.	+	.	ID=exon-XM_036158728.1-8;Parent=rna-XM_036158728.1;Dbxref=GeneID:380928,GenBank:XM_036158728.1,MGI:MGI:1353586;gbkey=mRNA;gene=Lmo7;product=LIM domain only 7%2C transcript variant X33;transcript_id=XM_036158728.1;extra_copy_number=0
CM058254.1	Liftoff	exon	146779282	146779311	.	+	.	ID=exon-XM_036158728.1-9;Parent=rna-XM_036158728.1;Dbxref=GeneID:380928,GenBank:XM_036158728.1,MGI:MGI:1353586;gbkey=mRNA;gene=Lmo7;product=LIM domain only 7%2C transcript variant X33;transcript_id=XM_036158728.1;extra_copy_number=0
CM058254.1	Liftoff	exon	146787074	146787191	.	+	.	ID=exon-XM_036158728.1-10;Parent=rna-XM_036158728.1;Dbxref=GeneID:380928,GenBank:XM_036158728.1,MGI:MGI:1353586;gbkey=mRNA;gene=Lmo7;product=LIM domain only 7%2C transcript variant X33;transcript_id=XM_036158728.1;extra_copy_number=0
CM058254.1	Liftoff	exon	146789164	146789306	.	+	.	ID=exon-XM_036158728.1-11;Parent=rna-XM_036158728.1;Dbxref=GeneID:380928,GenBank:XM_036158728.1,MGI:MGI:1353586;gbkey=mRNA;gene=Lmo7;product=LIM domain only 7%2C transcript variant X33;transcript_id=XM_036158728.1;extra_copy_number=0
CM058254.1	Liftoff	exon	146790678	146791251	.	+	.	ID=exon-XM_036158728.1-12;Parent=rna-XM_036158728.1;Dbxref=GeneID:380928,GenBank:XM_036158728.1,MGI:MGI:1353586;gbkey=mRNA;gene=Lmo7;product=LIM domain only 7%2C transcript variant X33;transcript_id=XM_036158728.1;extra_copy_number=0
CM058254.1	Liftoff	exon	146792671	146792976	.	+	.	ID=exon-XM_036158728.1-13;Parent=rna-XM_036158728.1;Dbxref=GeneID:380928,GenBank:XM_036158728.1,MGI:MGI:1353586;gbkey=mRNA;gene=Lmo7;product=LIM domain only 7%2C transcript variant X33;transcript_id=XM_036158728.1;extra_copy_number=0
CM058254.1	Liftoff	exon	146801373	146801487	.	+	.	ID=exon-XM_036158728.1-14;Parent=rna-XM_036158728.1;Dbxref=GeneID:380928,GenBank:XM_036158728.1,MGI:MGI:1353586;gbkey=mRNA;gene=Lmo7;product=LIM domain only 7%2C transcript variant X33;transcript_id=XM_036158728.1;extra_copy_number=0
CM058254.1	Liftoff	exon	146802606	146802767	.	+	.	ID=exon-XM_036158728.1-15;Parent=rna-XM_036158728.1;Dbxref=GeneID:380928,GenBank:XM_036158728.1,MGI:MGI:1353586;gbkey=mRNA;gene=Lmo7;product=LIM domain only 7%2C transcript variant X33;transcript_id=XM_036158728.1;extra_copy_number=0
CM058254.1	Liftoff	exon	146803847	146803953	.	+	.	ID=exon-XM_036158728.1-16;Parent=rna-XM_036158728.1;Dbxref=GeneID:380928,GenBank:XM_036158728.1,MGI:MGI:1353586;gbkey=mRNA;gene=Lmo7;product=LIM domain only 7%2C transcript variant X33;transcript_id=XM_036158728.1;extra_copy_number=0
CM058254.1	Liftoff	exon	146804884	146804944	.	+	.	ID=exon-XM_036158728.1-17;Parent=rna-XM_036158728.1;Dbxref=GeneID:380928,GenBank:XM_036158728.1,MGI:MGI:1353586;gbkey=mRNA;gene=Lmo7;product=LIM domain only 7%2C transcript variant X33;transcript_id=XM_036158728.1;extra_copy_number=0
CM058254.1	Liftoff	exon	146808238	146808263	.	+	.	ID=exon-XM_036158728.1-18;Parent=rna-XM_036158728.1;Dbxref=GeneID:380928,GenBank:XM_036158728.1,MGI:MGI:1353586;gbkey=mRNA;gene=Lmo7;product=LIM domain only 7%2C transcript variant X33;transcript_id=XM_036158728.1;extra_copy_number=0
CM058254.1	Liftoff	exon	146808547	146808651	.	+	.	ID=exon-XM_036158728.1-19;Parent=rna-XM_036158728.1;Dbxref=GeneID:380928,GenBank:XM_036158728.1,MGI:MGI:1353586;gbkey=mRNA;gene=Lmo7;product=LIM domain only 7%2C transcript variant X33;transcript_id=XM_036158728.1;extra_copy_number=0
CM058254.1	Liftoff	exon	146809219	146809311	.	+	.	ID=exon-XM_036158728.1-20;Parent=rna-XM_036158728.1;Dbxref=GeneID:380928,GenBank:XM_036158728.1,MGI:MGI:1353586;gbkey=mRNA;gene=Lmo7;product=LIM domain only 7%2C transcript variant X33;transcript_id=XM_036158728.1;extra_copy_number=0
CM058254.1	Liftoff	exon	146809816	146810258	.	+	.	ID=exon-XM_036158728.1-21;Parent=rna-XM_036158728.1;Dbxref=GeneID:380928,GenBank:XM_036158728.1,MGI:MGI:1353586;gbkey=mRNA;gene=Lmo7;product=LIM domain only 7%2C transcript variant X33;transcript_id=XM_036158728.1;extra_copy_number=0
CM058254.1	Liftoff	exon	146811096	146811161	.	+	.	ID=exon-XM_036158728.1-22;Parent=rna-XM_036158728.1;Dbxref=GeneID:380928,GenBank:XM_036158728.1,MGI:MGI:1353586;gbkey=mRNA;gene=Lmo7;product=LIM domain only 7%2C transcript variant X33;transcript_id=XM_036158728.1;extra_copy_number=0
CM058254.1	Liftoff	exon	146812704	146812756	.	+	.	ID=exon-XM_036158728.1-23;Parent=rna-XM_036158728.1;Dbxref=GeneID:380928,GenBank:XM_036158728.1,MGI:MGI:1353586;gbkey=mRNA;gene=Lmo7;product=LIM domain only 7%2C transcript variant X33;transcript_id=XM_036158728.1;extra_copy_number=0
CM058254.1	Liftoff	exon	146816703	146816916	.	+	.	ID=exon-XM_036158728.1-24;Parent=rna-XM_036158728.1;Dbxref=GeneID:380928,GenBank:XM_036158728.1,MGI:MGI:1353586;gbkey=mRNA;gene=Lmo7;product=LIM domain only 7%2C transcript variant X33;transcript_id=XM_036158728.1;extra_copy_number=0
CM058254.1	Liftoff	exon	146819783	146820058	.	+	.	ID=exon-XM_036158728.1-25;Parent=rna-XM_036158728.1;Dbxref=GeneID:380928,GenBank:XM_036158728.1,MGI:MGI:1353586;gbkey=mRNA;gene=Lmo7;product=LIM domain only 7%2C transcript variant X33;transcript_id=XM_036158728.1;extra_copy_number=0
CM058254.1	Liftoff	exon	146821779	146821887	.	+	.	ID=exon-XM_036158728.1-26;Parent=rna-XM_036158728.1;Dbxref=GeneID:380928,GenBank:XM_036158728.1,MGI:MGI:1353586;gbkey=mRNA;gene=Lmo7;product=LIM domain only 7%2C transcript variant X33;transcript_id=XM_036158728.1;extra_copy_number=0
CM058254.1	Liftoff	exon	146823177	146823279	.	+	.	ID=exon-XM_036158728.1-27;Parent=rna-XM_036158728.1;Dbxref=GeneID:380928,GenBank:XM_036158728.1,MGI:MGI:1353586;gbkey=mRNA;gene=Lmo7;product=LIM domain only 7%2C transcript variant X33;transcript_id=XM_036158728.1;extra_copy_number=0
CM058254.1	Liftoff	exon	146824503	146825315	.	+	.	ID=exon-XM_036158728.1-28;Parent=rna-XM_036158728.1;Dbxref=GeneID:380928,GenBank:XM_036158728.1,MGI:MGI:1353586;gbkey=mRNA;gene=Lmo7;product=LIM domain only 7%2C transcript variant X33;transcript_id=XM_036158728.1;extra_copy_number=0
CM058254.1	Liftoff	CDS	146774805	146775019	.	+	.	ID=cds-XP_036014621.1;Parent=rna-XM_036158728.1;Dbxref=GeneID:380928,GenBank:XP_036014621.1,MGI:MGI:1353586;Name=XP_036014621.1;gbkey=CDS;gene=Lmo7;product=LIM domain only protein 7 isoform X32;protein_id=XP_036014621.1;extra_copy_number=0
CM058254.1	Liftoff	CDS	146775896	146776177	.	+	.	ID=cds-XP_036014621.1;Parent=rna-XM_036158728.1;Dbxref=GeneID:380928,GenBank:XP_036014621.1,MGI:MGI:1353586;Name=XP_036014621.1;gbkey=CDS;gene=Lmo7;product=LIM domain only protein 7 isoform X32;protein_id=XP_036014621.1;extra_copy_number=0
CM058254.1	Liftoff	CDS	146776739	146776936	.	+	.	ID=cds-XP_036014621.1;Parent=rna-XM_036158728.1;Dbxref=GeneID:380928,GenBank:XP_036014621.1,MGI:MGI:1353586;Name=XP_036014621.1;gbkey=CDS;gene=Lmo7;product=LIM domain only protein 7 isoform X32;protein_id=XP_036014621.1;extra_copy_number=0
CM058254.1	Liftoff	CDS	146777542	146778261	.	+	.	ID=cds-XP_036014621.1;Parent=rna-XM_036158728.1;Dbxref=GeneID:380928,GenBank:XP_036014621.1,MGI:MGI:1353586;Name=XP_036014621.1;gbkey=CDS;gene=Lmo7;product=LIM domain only protein 7 isoform X32;protein_id=XP_036014621.1;extra_copy_number=0
CM058254.1	Liftoff	CDS	146779282	146779311	.	+	.	ID=cds-XP_036014621.1;Parent=rna-XM_036158728.1;Dbxref=GeneID:380928,GenBank:XP_036014621.1,MGI:MGI:1353586;Name=XP_036014621.1;gbkey=CDS;gene=Lmo7;product=LIM domain only protein 7 isoform X32;protein_id=XP_036014621.1;extra_copy_number=0
CM058254.1	Liftoff	CDS	146787074	146787191	.	+	.	ID=cds-XP_036014621.1;Parent=rna-XM_036158728.1;Dbxref=GeneID:380928,GenBank:XP_036014621.1,MGI:MGI:1353586;Name=XP_036014621.1;gbkey=CDS;gene=Lmo7;product=LIM domain only protein 7 isoform X32;protein_id=XP_036014621.1;extra_copy_number=0
CM058254.1	Liftoff	CDS	146789164	146789306	.	+	.	ID=cds-XP_036014621.1;Parent=rna-XM_036158728.1;Dbxref=GeneID:380928,GenBank:XP_036014621.1,MGI:MGI:1353586;Name=XP_036014621.1;gbkey=CDS;gene=Lmo7;product=LIM domain only protein 7 isoform X32;protein_id=XP_036014621.1;extra_copy_number=0
CM058254.1	Liftoff	CDS	146790678	146791251	.	+	.	ID=cds-XP_036014621.1;Parent=rna-XM_036158728.1;Dbxref=GeneID:380928,GenBank:XP_036014621.1,MGI:MGI:1353586;Name=XP_036014621.1;gbkey=CDS;gene=Lmo7;product=LIM domain only protein 7 isoform X32;protein_id=XP_036014621.1;extra_copy_number=0
CM058254.1	Liftoff	CDS	146792671	146792976	.	+	.	ID=cds-XP_036014621.1;Parent=rna-XM_036158728.1;Dbxref=GeneID:380928,GenBank:XP_036014621.1,MGI:MGI:1353586;Name=XP_036014621.1;gbkey=CDS;gene=Lmo7;product=LIM domain only protein 7 isoform X32;protein_id=XP_036014621.1;extra_copy_number=0
CM058254.1	Liftoff	CDS	146801373	146801487	.	+	.	ID=cds-XP_036014621.1;Parent=rna-XM_036158728.1;Dbxref=GeneID:380928,GenBank:XP_036014621.1,MGI:MGI:1353586;Name=XP_036014621.1;gbkey=CDS;gene=Lmo7;product=LIM domain only protein 7 isoform X32;protein_id=XP_036014621.1;extra_copy_number=0
CM058254.1	Liftoff	CDS	146802606	146802767	.	+	.	ID=cds-XP_036014621.1;Parent=rna-XM_036158728.1;Dbxref=GeneID:380928,GenBank:XP_036014621.1,MGI:MGI:1353586;Name=XP_036014621.1;gbkey=CDS;gene=Lmo7;product=LIM domain only protein 7 isoform X32;protein_id=XP_036014621.1;extra_copy_number=0
CM058254.1	Liftoff	CDS	146803847	146803953	.	+	.	ID=cds-XP_036014621.1;Parent=rna-XM_036158728.1;Dbxref=GeneID:380928,GenBank:XP_036014621.1,MGI:MGI:1353586;Name=XP_036014621.1;gbkey=CDS;gene=Lmo7;product=LIM domain only protein 7 isoform X32;protein_id=XP_036014621.1;extra_copy_number=0
CM058254.1	Liftoff	CDS	146804884	146804944	.	+	.	ID=cds-XP_036014621.1;Parent=rna-XM_036158728.1;Dbxref=GeneID:380928,GenBank:XP_036014621.1,MGI:MGI:1353586;Name=XP_036014621.1;gbkey=CDS;gene=Lmo7;product=LIM domain only protein 7 isoform X32;protein_id=XP_036014621.1;extra_copy_number=0
CM058254.1	Liftoff	CDS	146808238	146808263	.	+	.	ID=cds-XP_036014621.1;Parent=rna-XM_036158728.1;Dbxref=GeneID:380928,GenBank:XP_036014621.1,MGI:MGI:1353586;Name=XP_036014621.1;gbkey=CDS;gene=Lmo7;product=LIM domain only protein 7 isoform X32;protein_id=XP_036014621.1;extra_copy_number=0
CM058254.1	Liftoff	CDS	146808547	146808651	.	+	.	ID=cds-XP_036014621.1;Parent=rna-XM_036158728.1;Dbxref=GeneID:380928,GenBank:XP_036014621.1,MGI:MGI:1353586;Name=XP_036014621.1;gbkey=CDS;gene=Lmo7;product=LIM domain only protein 7 isoform X32;protein_id=XP_036014621.1;extra_copy_number=0
CM058254.1	Liftoff	CDS	146809219	146809311	.	+	.	ID=cds-XP_036014621.1;Parent=rna-XM_036158728.1;Dbxref=GeneID:380928,GenBank:XP_036014621.1,MGI:MGI:1353586;Name=XP_036014621.1;gbkey=CDS;gene=Lmo7;product=LIM domain only protein 7 isoform X32;protein_id=XP_036014621.1;extra_copy_number=0
CM058254.1	Liftoff	CDS	146809816	146810258	.	+	.	ID=cds-XP_036014621.1;Parent=rna-XM_036158728.1;Dbxref=GeneID:380928,GenBank:XP_036014621.1,MGI:MGI:1353586;Name=XP_036014621.1;gbkey=CDS;gene=Lmo7;product=LIM domain only protein 7 isoform X32;protein_id=XP_036014621.1;extra_copy_number=0
CM058254.1	Liftoff	CDS	146811096	146811161	.	+	.	ID=cds-XP_036014621.1;Parent=rna-XM_036158728.1;Dbxref=GeneID:380928,GenBank:XP_036014621.1,MGI:MGI:1353586;Name=XP_036014621.1;gbkey=CDS;gene=Lmo7;product=LIM domain only protein 7 isoform X32;protein_id=XP_036014621.1;extra_copy_number=0
CM058254.1	Liftoff	CDS	146812704	146812756	.	+	.	ID=cds-XP_036014621.1;Parent=rna-XM_036158728.1;Dbxref=GeneID:380928,GenBank:XP_036014621.1,MGI:MGI:1353586;Name=XP_036014621.1;gbkey=CDS;gene=Lmo7;product=LIM domain only protein 7 isoform X32;protein_id=XP_036014621.1;extra_copy_number=0
CM058254.1	Liftoff	CDS	146816703	146816916	.	+	.	ID=cds-XP_036014621.1;Parent=rna-XM_036158728.1;Dbxref=GeneID:380928,GenBank:XP_036014621.1,MGI:MGI:1353586;Name=XP_036014621.1;gbkey=CDS;gene=Lmo7;product=LIM domain only protein 7 isoform X32;protein_id=XP_036014621.1;extra_copy_number=0
CM058254.1	Liftoff	CDS	146819783	146820058	.	+	.	ID=cds-XP_036014621.1;Parent=rna-XM_036158728.1;Dbxref=GeneID:380928,GenBank:XP_036014621.1,MGI:MGI:1353586;Name=XP_036014621.1;gbkey=CDS;gene=Lmo7;product=LIM domain only protein 7 isoform X32;protein_id=XP_036014621.1;extra_copy_number=0
CM058254.1	Liftoff	CDS	146821779	146821887	.	+	.	ID=cds-XP_036014621.1;Parent=rna-XM_036158728.1;Dbxref=GeneID:380928,GenBank:XP_036014621.1,MGI:MGI:1353586;Name=XP_036014621.1;gbkey=CDS;gene=Lmo7;product=LIM domain only protein 7 isoform X32;protein_id=XP_036014621.1;extra_copy_number=0
CM058254.1	Liftoff	CDS	146823177	146823279	.	+	.	ID=cds-XP_036014621.1;Parent=rna-XM_036158728.1;Dbxref=GeneID:380928,GenBank:XP_036014621.1,MGI:MGI:1353586;Name=XP_036014621.1;gbkey=CDS;gene=Lmo7;product=LIM domain only protein 7 isoform X32;protein_id=XP_036014621.1;extra_copy_number=0
CM058254.1	Liftoff	CDS	146824503	146824525	.	+	.	ID=cds-XP_036014621.1;Parent=rna-XM_036158728.1;Dbxref=GeneID:380928,GenBank:XP_036014621.1,MGI:MGI:1353586;Name=XP_036014621.1;gbkey=CDS;gene=Lmo7;product=LIM domain only protein 7 isoform X32;protein_id=XP_036014621.1;extra_copy_number=0
CM058254.1	Liftoff	mRNA	146731200	146825315	.	+	.	ID=rna-XM_036158730.1;Parent=gene-Lmo7;Dbxref=GeneID:380928,GenBank:XM_036158730.1,MGI:MGI:1353586;Name=XM_036158730.1;gbkey=mRNA;gene=Lmo7;model_evidence=Supporting evidence includes similarity to: 2 mRNAs%2C 37 ESTs%2C 1 Protein%2C 304 long SRA reads%2C and 100%25 coverage of the annotated genomic feature by RNAseq alignments%2C including 4 samples with support for all annotated introns;product=LIM domain only 7%2C transcript variant X35;transcript_id=XM_036158730.1;matches_ref_protein=True;valid_ORF=True;extra_copy_number=0
CM058254.1	Liftoff	exon	146731200	146731571	.	+	.	ID=exon-XM_036158730.1-1;Parent=rna-XM_036158730.1;Dbxref=GeneID:380928,GenBank:XM_036158730.1,MGI:MGI:1353586;gbkey=mRNA;gene=Lmo7;product=LIM domain only 7%2C transcript variant X35;transcript_id=XM_036158730.1;extra_copy_number=0
CM058254.1	Liftoff	exon	146766055	146766085	.	+	.	ID=exon-XM_036158730.1-2;Parent=rna-XM_036158730.1;Dbxref=GeneID:380928,GenBank:XM_036158730.1,MGI:MGI:1353586;gbkey=mRNA;gene=Lmo7;product=LIM domain only 7%2C transcript variant X35;transcript_id=XM_036158730.1;extra_copy_number=0
CM058254.1	Liftoff	exon	146767409	146767522	.	+	.	ID=exon-XM_036158730.1-3;Parent=rna-XM_036158730.1;Dbxref=GeneID:380928,GenBank:XM_036158730.1,MGI:MGI:1353586;gbkey=mRNA;gene=Lmo7;product=LIM domain only 7%2C transcript variant X35;transcript_id=XM_036158730.1;extra_copy_number=0
CM058254.1	Liftoff	exon	146771406	146771604	.	+	.	ID=exon-XM_036158730.1-4;Parent=rna-XM_036158730.1;Dbxref=GeneID:380928,GenBank:XM_036158730.1,MGI:MGI:1353586;gbkey=mRNA;gene=Lmo7;product=LIM domain only 7%2C transcript variant X35;transcript_id=XM_036158730.1;extra_copy_number=0
CM058254.1	Liftoff	exon	146774767	146775019	.	+	.	ID=exon-XM_036158730.1-5;Parent=rna-XM_036158730.1;Dbxref=GeneID:380928,GenBank:XM_036158730.1,MGI:MGI:1353586;gbkey=mRNA;gene=Lmo7;product=LIM domain only 7%2C transcript variant X35;transcript_id=XM_036158730.1;extra_copy_number=0
CM058254.1	Liftoff	exon	146775896	146776177	.	+	.	ID=exon-XM_036158730.1-6;Parent=rna-XM_036158730.1;Dbxref=GeneID:380928,GenBank:XM_036158730.1,MGI:MGI:1353586;gbkey=mRNA;gene=Lmo7;product=LIM domain only 7%2C transcript variant X35;transcript_id=XM_036158730.1;extra_copy_number=0
CM058254.1	Liftoff	exon	146776739	146776936	.	+	.	ID=exon-XM_036158730.1-7;Parent=rna-XM_036158730.1;Dbxref=GeneID:380928,GenBank:XM_036158730.1,MGI:MGI:1353586;gbkey=mRNA;gene=Lmo7;product=LIM domain only 7%2C transcript variant X35;transcript_id=XM_036158730.1;extra_copy_number=0
CM058254.1	Liftoff	exon	146777542	146778261	.	+	.	ID=exon-XM_036158730.1-8;Parent=rna-XM_036158730.1;Dbxref=GeneID:380928,GenBank:XM_036158730.1,MGI:MGI:1353586;gbkey=mRNA;gene=Lmo7;product=LIM domain only 7%2C transcript variant X35;transcript_id=XM_036158730.1;extra_copy_number=0
CM058254.1	Liftoff	exon	146779282	146779311	.	+	.	ID=exon-XM_036158730.1-9;Parent=rna-XM_036158730.1;Dbxref=GeneID:380928,GenBank:XM_036158730.1,MGI:MGI:1353586;gbkey=mRNA;gene=Lmo7;product=LIM domain only 7%2C transcript variant X35;transcript_id=XM_036158730.1;extra_copy_number=0
CM058254.1	Liftoff	exon	146787074	146787191	.	+	.	ID=exon-XM_036158730.1-10;Parent=rna-XM_036158730.1;Dbxref=GeneID:380928,GenBank:XM_036158730.1,MGI:MGI:1353586;gbkey=mRNA;gene=Lmo7;product=LIM domain only 7%2C transcript variant X35;transcript_id=XM_036158730.1;extra_copy_number=0
CM058254.1	Liftoff	exon	146789164	146789306	.	+	.	ID=exon-XM_036158730.1-11;Parent=rna-XM_036158730.1;Dbxref=GeneID:380928,GenBank:XM_036158730.1,MGI:MGI:1353586;gbkey=mRNA;gene=Lmo7;product=LIM domain only 7%2C transcript variant X35;transcript_id=XM_036158730.1;extra_copy_number=0
CM058254.1	Liftoff	exon	146790678	146791251	.	+	.	ID=exon-XM_036158730.1-12;Parent=rna-XM_036158730.1;Dbxref=GeneID:380928,GenBank:XM_036158730.1,MGI:MGI:1353586;gbkey=mRNA;gene=Lmo7;product=LIM domain only 7%2C transcript variant X35;transcript_id=XM_036158730.1;extra_copy_number=0
CM058254.1	Liftoff	exon	146792671	146792976	.	+	.	ID=exon-XM_036158730.1-13;Parent=rna-XM_036158730.1;Dbxref=GeneID:380928,GenBank:XM_036158730.1,MGI:MGI:1353586;gbkey=mRNA;gene=Lmo7;product=LIM domain only 7%2C transcript variant X35;transcript_id=XM_036158730.1;extra_copy_number=0
CM058254.1	Liftoff	exon	146801373	146801487	.	+	.	ID=exon-XM_036158730.1-14;Parent=rna-XM_036158730.1;Dbxref=GeneID:380928,GenBank:XM_036158730.1,MGI:MGI:1353586;gbkey=mRNA;gene=Lmo7;product=LIM domain only 7%2C transcript variant X35;transcript_id=XM_036158730.1;extra_copy_number=0
CM058254.1	Liftoff	exon	146802606	146802767	.	+	.	ID=exon-XM_036158730.1-15;Parent=rna-XM_036158730.1;Dbxref=GeneID:380928,GenBank:XM_036158730.1,MGI:MGI:1353586;gbkey=mRNA;gene=Lmo7;product=LIM domain only 7%2C transcript variant X35;transcript_id=XM_036158730.1;extra_copy_number=0
CM058254.1	Liftoff	exon	146803847	146803953	.	+	.	ID=exon-XM_036158730.1-16;Parent=rna-XM_036158730.1;Dbxref=GeneID:380928,GenBank:XM_036158730.1,MGI:MGI:1353586;gbkey=mRNA;gene=Lmo7;product=LIM domain only 7%2C transcript variant X35;transcript_id=XM_036158730.1;extra_copy_number=0
CM058254.1	Liftoff	exon	146804884	146804944	.	+	.	ID=exon-XM_036158730.1-17;Parent=rna-XM_036158730.1;Dbxref=GeneID:380928,GenBank:XM_036158730.1,MGI:MGI:1353586;gbkey=mRNA;gene=Lmo7;product=LIM domain only 7%2C transcript variant X35;transcript_id=XM_036158730.1;extra_copy_number=0
CM058254.1	Liftoff	exon	146808238	146808263	.	+	.	ID=exon-XM_036158730.1-18;Parent=rna-XM_036158730.1;Dbxref=GeneID:380928,GenBank:XM_036158730.1,MGI:MGI:1353586;gbkey=mRNA;gene=Lmo7;product=LIM domain only 7%2C transcript variant X35;transcript_id=XM_036158730.1;extra_copy_number=0
CM058254.1	Liftoff	exon	146808547	146808651	.	+	.	ID=exon-XM_036158730.1-19;Parent=rna-XM_036158730.1;Dbxref=GeneID:380928,GenBank:XM_036158730.1,MGI:MGI:1353586;gbkey=mRNA;gene=Lmo7;product=LIM domain only 7%2C transcript variant X35;transcript_id=XM_036158730.1;extra_copy_number=0
CM058254.1	Liftoff	exon	146809219	146809311	.	+	.	ID=exon-XM_036158730.1-20;Parent=rna-XM_036158730.1;Dbxref=GeneID:380928,GenBank:XM_036158730.1,MGI:MGI:1353586;gbkey=mRNA;gene=Lmo7;product=LIM domain only 7%2C transcript variant X35;transcript_id=XM_036158730.1;extra_copy_number=0
CM058254.1	Liftoff	exon	146809816	146810258	.	+	.	ID=exon-XM_036158730.1-21;Parent=rna-XM_036158730.1;Dbxref=GeneID:380928,GenBank:XM_036158730.1,MGI:MGI:1353586;gbkey=mRNA;gene=Lmo7;product=LIM domain only 7%2C transcript variant X35;transcript_id=XM_036158730.1;extra_copy_number=0
CM058254.1	Liftoff	exon	146811096	146811161	.	+	.	ID=exon-XM_036158730.1-22;Parent=rna-XM_036158730.1;Dbxref=GeneID:380928,GenBank:XM_036158730.1,MGI:MGI:1353586;gbkey=mRNA;gene=Lmo7;product=LIM domain only 7%2C transcript variant X35;transcript_id=XM_036158730.1;extra_copy_number=0
CM058254.1	Liftoff	exon	146812704	146812756	.	+	.	ID=exon-XM_036158730.1-23;Parent=rna-XM_036158730.1;Dbxref=GeneID:380928,GenBank:XM_036158730.1,MGI:MGI:1353586;gbkey=mRNA;gene=Lmo7;product=LIM domain only 7%2C transcript variant X35;transcript_id=XM_036158730.1;extra_copy_number=0
CM058254.1	Liftoff	exon	146816703	146816916	.	+	.	ID=exon-XM_036158730.1-24;Parent=rna-XM_036158730.1;Dbxref=GeneID:380928,GenBank:XM_036158730.1,MGI:MGI:1353586;gbkey=mRNA;gene=Lmo7;product=LIM domain only 7%2C transcript variant X35;transcript_id=XM_036158730.1;extra_copy_number=0
CM058254.1	Liftoff	exon	146819783	146820058	.	+	.	ID=exon-XM_036158730.1-25;Parent=rna-XM_036158730.1;Dbxref=GeneID:380928,GenBank:XM_036158730.1,MGI:MGI:1353586;gbkey=mRNA;gene=Lmo7;product=LIM domain only 7%2C transcript variant X35;transcript_id=XM_036158730.1;extra_copy_number=0
CM058254.1	Liftoff	exon	146823177	146823279	.	+	.	ID=exon-XM_036158730.1-26;Parent=rna-XM_036158730.1;Dbxref=GeneID:380928,GenBank:XM_036158730.1,MGI:MGI:1353586;gbkey=mRNA;gene=Lmo7;product=LIM domain only 7%2C transcript variant X35;transcript_id=XM_036158730.1;extra_copy_number=0
CM058254.1	Liftoff	exon	146824503	146825315	.	+	.	ID=exon-XM_036158730.1-27;Parent=rna-XM_036158730.1;Dbxref=GeneID:380928,GenBank:XM_036158730.1,MGI:MGI:1353586;gbkey=mRNA;gene=Lmo7;product=LIM domain only 7%2C transcript variant X35;transcript_id=XM_036158730.1;extra_copy_number=0
CM058254.1	Liftoff	CDS	146774805	146775019	.	+	.	ID=cds-XP_036014623.1;Parent=rna-XM_036158730.1;Dbxref=GeneID:380928,GenBank:XP_036014623.1,MGI:MGI:1353586;Name=XP_036014623.1;gbkey=CDS;gene=Lmo7;product=LIM domain only protein 7 isoform X34;protein_id=XP_036014623.1;extra_copy_number=0
CM058254.1	Liftoff	CDS	146775896	146776177	.	+	.	ID=cds-XP_036014623.1;Parent=rna-XM_036158730.1;Dbxref=GeneID:380928,GenBank:XP_036014623.1,MGI:MGI:1353586;Name=XP_036014623.1;gbkey=CDS;gene=Lmo7;product=LIM domain only protein 7 isoform X34;protein_id=XP_036014623.1;extra_copy_number=0
CM058254.1	Liftoff	CDS	146776739	146776936	.	+	.	ID=cds-XP_036014623.1;Parent=rna-XM_036158730.1;Dbxref=GeneID:380928,GenBank:XP_036014623.1,MGI:MGI:1353586;Name=XP_036014623.1;gbkey=CDS;gene=Lmo7;product=LIM domain only protein 7 isoform X34;protein_id=XP_036014623.1;extra_copy_number=0
CM058254.1	Liftoff	CDS	146777542	146778261	.	+	.	ID=cds-XP_036014623.1;Parent=rna-XM_036158730.1;Dbxref=GeneID:380928,GenBank:XP_036014623.1,MGI:MGI:1353586;Name=XP_036014623.1;gbkey=CDS;gene=Lmo7;product=LIM domain only protein 7 isoform X34;protein_id=XP_036014623.1;extra_copy_number=0
CM058254.1	Liftoff	CDS	146779282	146779311	.	+	.	ID=cds-XP_036014623.1;Parent=rna-XM_036158730.1;Dbxref=GeneID:380928,GenBank:XP_036014623.1,MGI:MGI:1353586;Name=XP_036014623.1;gbkey=CDS;gene=Lmo7;product=LIM domain only protein 7 isoform X34;protein_id=XP_036014623.1;extra_copy_number=0
CM058254.1	Liftoff	CDS	146787074	146787191	.	+	.	ID=cds-XP_036014623.1;Parent=rna-XM_036158730.1;Dbxref=GeneID:380928,GenBank:XP_036014623.1,MGI:MGI:1353586;Name=XP_036014623.1;gbkey=CDS;gene=Lmo7;product=LIM domain only protein 7 isoform X34;protein_id=XP_036014623.1;extra_copy_number=0
CM058254.1	Liftoff	CDS	146789164	146789306	.	+	.	ID=cds-XP_036014623.1;Parent=rna-XM_036158730.1;Dbxref=GeneID:380928,GenBank:XP_036014623.1,MGI:MGI:1353586;Name=XP_036014623.1;gbkey=CDS;gene=Lmo7;product=LIM domain only protein 7 isoform X34;protein_id=XP_036014623.1;extra_copy_number=0
CM058254.1	Liftoff	CDS	146790678	146791251	.	+	.	ID=cds-XP_036014623.1;Parent=rna-XM_036158730.1;Dbxref=GeneID:380928,GenBank:XP_036014623.1,MGI:MGI:1353586;Name=XP_036014623.1;gbkey=CDS;gene=Lmo7;product=LIM domain only protein 7 isoform X34;protein_id=XP_036014623.1;extra_copy_number=0
CM058254.1	Liftoff	CDS	146792671	146792976	.	+	.	ID=cds-XP_036014623.1;Parent=rna-XM_036158730.1;Dbxref=GeneID:380928,GenBank:XP_036014623.1,MGI:MGI:1353586;Name=XP_036014623.1;gbkey=CDS;gene=Lmo7;product=LIM domain only protein 7 isoform X34;protein_id=XP_036014623.1;extra_copy_number=0
CM058254.1	Liftoff	CDS	146801373	146801487	.	+	.	ID=cds-XP_036014623.1;Parent=rna-XM_036158730.1;Dbxref=GeneID:380928,GenBank:XP_036014623.1,MGI:MGI:1353586;Name=XP_036014623.1;gbkey=CDS;gene=Lmo7;product=LIM domain only protein 7 isoform X34;protein_id=XP_036014623.1;extra_copy_number=0
CM058254.1	Liftoff	CDS	146802606	146802767	.	+	.	ID=cds-XP_036014623.1;Parent=rna-XM_036158730.1;Dbxref=GeneID:380928,GenBank:XP_036014623.1,MGI:MGI:1353586;Name=XP_036014623.1;gbkey=CDS;gene=Lmo7;product=LIM domain only protein 7 isoform X34;protein_id=XP_036014623.1;extra_copy_number=0
CM058254.1	Liftoff	CDS	146803847	146803953	.	+	.	ID=cds-XP_036014623.1;Parent=rna-XM_036158730.1;Dbxref=GeneID:380928,GenBank:XP_036014623.1,MGI:MGI:1353586;Name=XP_036014623.1;gbkey=CDS;gene=Lmo7;product=LIM domain only protein 7 isoform X34;protein_id=XP_036014623.1;extra_copy_number=0
CM058254.1	Liftoff	CDS	146804884	146804944	.	+	.	ID=cds-XP_036014623.1;Parent=rna-XM_036158730.1;Dbxref=GeneID:380928,GenBank:XP_036014623.1,MGI:MGI:1353586;Name=XP_036014623.1;gbkey=CDS;gene=Lmo7;product=LIM domain only protein 7 isoform X34;protein_id=XP_036014623.1;extra_copy_number=0
CM058254.1	Liftoff	CDS	146808238	146808263	.	+	.	ID=cds-XP_036014623.1;Parent=rna-XM_036158730.1;Dbxref=GeneID:380928,GenBank:XP_036014623.1,MGI:MGI:1353586;Name=XP_036014623.1;gbkey=CDS;gene=Lmo7;product=LIM domain only protein 7 isoform X34;protein_id=XP_036014623.1;extra_copy_number=0
CM058254.1	Liftoff	CDS	146808547	146808651	.	+	.	ID=cds-XP_036014623.1;Parent=rna-XM_036158730.1;Dbxref=GeneID:380928,GenBank:XP_036014623.1,MGI:MGI:1353586;Name=XP_036014623.1;gbkey=CDS;gene=Lmo7;product=LIM domain only protein 7 isoform X34;protein_id=XP_036014623.1;extra_copy_number=0
CM058254.1	Liftoff	CDS	146809219	146809311	.	+	.	ID=cds-XP_036014623.1;Parent=rna-XM_036158730.1;Dbxref=GeneID:380928,GenBank:XP_036014623.1,MGI:MGI:1353586;Name=XP_036014623.1;gbkey=CDS;gene=Lmo7;product=LIM domain only protein 7 isoform X34;protein_id=XP_036014623.1;extra_copy_number=0
CM058254.1	Liftoff	CDS	146809816	146810258	.	+	.	ID=cds-XP_036014623.1;Parent=rna-XM_036158730.1;Dbxref=GeneID:380928,GenBank:XP_036014623.1,MGI:MGI:1353586;Name=XP_036014623.1;gbkey=CDS;gene=Lmo7;product=LIM domain only protein 7 isoform X34;protein_id=XP_036014623.1;extra_copy_number=0
CM058254.1	Liftoff	CDS	146811096	146811161	.	+	.	ID=cds-XP_036014623.1;Parent=rna-XM_036158730.1;Dbxref=GeneID:380928,GenBank:XP_036014623.1,MGI:MGI:1353586;Name=XP_036014623.1;gbkey=CDS;gene=Lmo7;product=LIM domain only protein 7 isoform X34;protein_id=XP_036014623.1;extra_copy_number=0
CM058254.1	Liftoff	CDS	146812704	146812756	.	+	.	ID=cds-XP_036014623.1;Parent=rna-XM_036158730.1;Dbxref=GeneID:380928,GenBank:XP_036014623.1,MGI:MGI:1353586;Name=XP_036014623.1;gbkey=CDS;gene=Lmo7;product=LIM domain only protein 7 isoform X34;protein_id=XP_036014623.1;extra_copy_number=0
CM058254.1	Liftoff	CDS	146816703	146816916	.	+	.	ID=cds-XP_036014623.1;Parent=rna-XM_036158730.1;Dbxref=GeneID:380928,GenBank:XP_036014623.1,MGI:MGI:1353586;Name=XP_036014623.1;gbkey=CDS;gene=Lmo7;product=LIM domain only protein 7 isoform X34;protein_id=XP_036014623.1;extra_copy_number=0
CM058254.1	Liftoff	CDS	146819783	146820058	.	+	.	ID=cds-XP_036014623.1;Parent=rna-XM_036158730.1;Dbxref=GeneID:380928,GenBank:XP_036014623.1,MGI:MGI:1353586;Name=XP_036014623.1;gbkey=CDS;gene=Lmo7;product=LIM domain only protein 7 isoform X34;protein_id=XP_036014623.1;extra_copy_number=0
CM058254.1	Liftoff	CDS	146823177	146823279	.	+	.	ID=cds-XP_036014623.1;Parent=rna-XM_036158730.1;Dbxref=GeneID:380928,GenBank:XP_036014623.1,MGI:MGI:1353586;Name=XP_036014623.1;gbkey=CDS;gene=Lmo7;product=LIM domain only protein 7 isoform X34;protein_id=XP_036014623.1;extra_copy_number=0
CM058254.1	Liftoff	CDS	146824503	146824595	.	+	.	ID=cds-XP_036014623.1;Parent=rna-XM_036158730.1;Dbxref=GeneID:380928,GenBank:XP_036014623.1,MGI:MGI:1353586;Name=XP_036014623.1;gbkey=CDS;gene=Lmo7;product=LIM domain only protein 7 isoform X34;protein_id=XP_036014623.1;extra_copy_number=0
CM058254.1	Liftoff	mRNA	146731205	146825312	.	+	.	ID=rna-NM_001347628.2;Parent=gene-Lmo7;Dbxref=GeneID:380928,GenBank:NM_001347628.2,MGI:MGI:1353586;Name=NM_001347628.2;gbkey=mRNA;gene=Lmo7;product=LIM domain only 7%2C transcript variant 2;transcript_id=NM_001347628.2;matches_ref_protein=True;valid_ORF=True;extra_copy_number=0
CM058254.1	Liftoff	exon	146731205	146731571	.	+	.	ID=exon-NM_001347628.2-1;Parent=rna-NM_001347628.2;Dbxref=GeneID:380928,GenBank:NM_001347628.2,MGI:MGI:1353586;gbkey=mRNA;gene=Lmo7;product=LIM domain only 7%2C transcript variant 2;transcript_id=NM_001347628.2;extra_copy_number=0
CM058254.1	Liftoff	exon	146766055	146766085	.	+	.	ID=exon-NM_001347628.2-2;Parent=rna-NM_001347628.2;Dbxref=GeneID:380928,GenBank:NM_001347628.2,MGI:MGI:1353586;gbkey=mRNA;gene=Lmo7;product=LIM domain only 7%2C transcript variant 2;transcript_id=NM_001347628.2;extra_copy_number=0
CM058254.1	Liftoff	exon	146767409	146767522	.	+	.	ID=exon-NM_001347628.2-3;Parent=rna-NM_001347628.2;Dbxref=GeneID:380928,GenBank:NM_001347628.2,MGI:MGI:1353586;gbkey=mRNA;gene=Lmo7;product=LIM domain only 7%2C transcript variant 2;transcript_id=NM_001347628.2;extra_copy_number=0
CM058254.1	Liftoff	exon	146771406	146771604	.	+	.	ID=exon-NM_001347628.2-4;Parent=rna-NM_001347628.2;Dbxref=GeneID:380928,GenBank:NM_001347628.2,MGI:MGI:1353586;gbkey=mRNA;gene=Lmo7;product=LIM domain only 7%2C transcript variant 2;transcript_id=NM_001347628.2;extra_copy_number=0
CM058254.1	Liftoff	exon	146774767	146775019	.	+	.	ID=exon-NM_001347628.2-5;Parent=rna-NM_001347628.2;Dbxref=GeneID:380928,GenBank:NM_001347628.2,MGI:MGI:1353586;gbkey=mRNA;gene=Lmo7;product=LIM domain only 7%2C transcript variant 2;transcript_id=NM_001347628.2;extra_copy_number=0
CM058254.1	Liftoff	exon	146775896	146776177	.	+	.	ID=exon-NM_001347628.2-6;Parent=rna-NM_001347628.2;Dbxref=GeneID:380928,GenBank:NM_001347628.2,MGI:MGI:1353586;gbkey=mRNA;gene=Lmo7;product=LIM domain only 7%2C transcript variant 2;transcript_id=NM_001347628.2;extra_copy_number=0
CM058254.1	Liftoff	exon	146777542	146778261	.	+	.	ID=exon-NM_001347628.2-7;Parent=rna-NM_001347628.2;Dbxref=GeneID:380928,GenBank:NM_001347628.2,MGI:MGI:1353586;gbkey=mRNA;gene=Lmo7;product=LIM domain only 7%2C transcript variant 2;transcript_id=NM_001347628.2;extra_copy_number=0
CM058254.1	Liftoff	exon	146779282	146779311	.	+	.	ID=exon-NM_001347628.2-8;Parent=rna-NM_001347628.2;Dbxref=GeneID:380928,GenBank:NM_001347628.2,MGI:MGI:1353586;gbkey=mRNA;gene=Lmo7;product=LIM domain only 7%2C transcript variant 2;transcript_id=NM_001347628.2;extra_copy_number=0
CM058254.1	Liftoff	exon	146787074	146787191	.	+	.	ID=exon-NM_001347628.2-9;Parent=rna-NM_001347628.2;Dbxref=GeneID:380928,GenBank:NM_001347628.2,MGI:MGI:1353586;gbkey=mRNA;gene=Lmo7;product=LIM domain only 7%2C transcript variant 2;transcript_id=NM_001347628.2;extra_copy_number=0
CM058254.1	Liftoff	exon	146789164	146789306	.	+	.	ID=exon-NM_001347628.2-10;Parent=rna-NM_001347628.2;Dbxref=GeneID:380928,GenBank:NM_001347628.2,MGI:MGI:1353586;gbkey=mRNA;gene=Lmo7;product=LIM domain only 7%2C transcript variant 2;transcript_id=NM_001347628.2;extra_copy_number=0
CM058254.1	Liftoff	exon	146790678	146791251	.	+	.	ID=exon-NM_001347628.2-11;Parent=rna-NM_001347628.2;Dbxref=GeneID:380928,GenBank:NM_001347628.2,MGI:MGI:1353586;gbkey=mRNA;gene=Lmo7;product=LIM domain only 7%2C transcript variant 2;transcript_id=NM_001347628.2;extra_copy_number=0
CM058254.1	Liftoff	exon	146792671	146792976	.	+	.	ID=exon-NM_001347628.2-12;Parent=rna-NM_001347628.2;Dbxref=GeneID:380928,GenBank:NM_001347628.2,MGI:MGI:1353586;gbkey=mRNA;gene=Lmo7;product=LIM domain only 7%2C transcript variant 2;transcript_id=NM_001347628.2;extra_copy_number=0
CM058254.1	Liftoff	exon	146801373	146801487	.	+	.	ID=exon-NM_001347628.2-13;Parent=rna-NM_001347628.2;Dbxref=GeneID:380928,GenBank:NM_001347628.2,MGI:MGI:1353586;gbkey=mRNA;gene=Lmo7;product=LIM domain only 7%2C transcript variant 2;transcript_id=NM_001347628.2;extra_copy_number=0
CM058254.1	Liftoff	exon	146802606	146802767	.	+	.	ID=exon-NM_001347628.2-14;Parent=rna-NM_001347628.2;Dbxref=GeneID:380928,GenBank:NM_001347628.2,MGI:MGI:1353586;gbkey=mRNA;gene=Lmo7;product=LIM domain only 7%2C transcript variant 2;transcript_id=NM_001347628.2;extra_copy_number=0
CM058254.1	Liftoff	exon	146803847	146803953	.	+	.	ID=exon-NM_001347628.2-15;Parent=rna-NM_001347628.2;Dbxref=GeneID:380928,GenBank:NM_001347628.2,MGI:MGI:1353586;gbkey=mRNA;gene=Lmo7;product=LIM domain only 7%2C transcript variant 2;transcript_id=NM_001347628.2;extra_copy_number=0
CM058254.1	Liftoff	exon	146804884	146804944	.	+	.	ID=exon-NM_001347628.2-16;Parent=rna-NM_001347628.2;Dbxref=GeneID:380928,GenBank:NM_001347628.2,MGI:MGI:1353586;gbkey=mRNA;gene=Lmo7;product=LIM domain only 7%2C transcript variant 2;transcript_id=NM_001347628.2;extra_copy_number=0
CM058254.1	Liftoff	exon	146806295	146806351	.	+	.	ID=exon-NM_001347628.2-17;Parent=rna-NM_001347628.2;Dbxref=GeneID:380928,GenBank:NM_001347628.2,MGI:MGI:1353586;gbkey=mRNA;gene=Lmo7;product=LIM domain only 7%2C transcript variant 2;transcript_id=NM_001347628.2;extra_copy_number=0
CM058254.1	Liftoff	exon	146808238	146808263	.	+	.	ID=exon-NM_001347628.2-18;Parent=rna-NM_001347628.2;Dbxref=GeneID:380928,GenBank:NM_001347628.2,MGI:MGI:1353586;gbkey=mRNA;gene=Lmo7;product=LIM domain only 7%2C transcript variant 2;transcript_id=NM_001347628.2;extra_copy_number=0
CM058254.1	Liftoff	exon	146808547	146808651	.	+	.	ID=exon-NM_001347628.2-19;Parent=rna-NM_001347628.2;Dbxref=GeneID:380928,GenBank:NM_001347628.2,MGI:MGI:1353586;gbkey=mRNA;gene=Lmo7;product=LIM domain only 7%2C transcript variant 2;transcript_id=NM_001347628.2;extra_copy_number=0
CM058254.1	Liftoff	exon	146809219	146809311	.	+	.	ID=exon-NM_001347628.2-20;Parent=rna-NM_001347628.2;Dbxref=GeneID:380928,GenBank:NM_001347628.2,MGI:MGI:1353586;gbkey=mRNA;gene=Lmo7;product=LIM domain only 7%2C transcript variant 2;transcript_id=NM_001347628.2;extra_copy_number=0
CM058254.1	Liftoff	exon	146809816	146810258	.	+	.	ID=exon-NM_001347628.2-21;Parent=rna-NM_001347628.2;Dbxref=GeneID:380928,GenBank:NM_001347628.2,MGI:MGI:1353586;gbkey=mRNA;gene=Lmo7;product=LIM domain only 7%2C transcript variant 2;transcript_id=NM_001347628.2;extra_copy_number=0
CM058254.1	Liftoff	exon	146811096	146811161	.	+	.	ID=exon-NM_001347628.2-22;Parent=rna-NM_001347628.2;Dbxref=GeneID:380928,GenBank:NM_001347628.2,MGI:MGI:1353586;gbkey=mRNA;gene=Lmo7;product=LIM domain only 7%2C transcript variant 2;transcript_id=NM_001347628.2;extra_copy_number=0
CM058254.1	Liftoff	exon	146812704	146812756	.	+	.	ID=exon-NM_001347628.2-23;Parent=rna-NM_001347628.2;Dbxref=GeneID:380928,GenBank:NM_001347628.2,MGI:MGI:1353586;gbkey=mRNA;gene=Lmo7;product=LIM domain only 7%2C transcript variant 2;transcript_id=NM_001347628.2;extra_copy_number=0
CM058254.1	Liftoff	exon	146816703	146816916	.	+	.	ID=exon-NM_001347628.2-24;Parent=rna-NM_001347628.2;Dbxref=GeneID:380928,GenBank:NM_001347628.2,MGI:MGI:1353586;gbkey=mRNA;gene=Lmo7;product=LIM domain only 7%2C transcript variant 2;transcript_id=NM_001347628.2;extra_copy_number=0
CM058254.1	Liftoff	exon	146819783	146820058	.	+	.	ID=exon-NM_001347628.2-25;Parent=rna-NM_001347628.2;Dbxref=GeneID:380928,GenBank:NM_001347628.2,MGI:MGI:1353586;gbkey=mRNA;gene=Lmo7;product=LIM domain only 7%2C transcript variant 2;transcript_id=NM_001347628.2;extra_copy_number=0
CM058254.1	Liftoff	exon	146823177	146823279	.	+	.	ID=exon-NM_001347628.2-26;Parent=rna-NM_001347628.2;Dbxref=GeneID:380928,GenBank:NM_001347628.2,MGI:MGI:1353586;gbkey=mRNA;gene=Lmo7;product=LIM domain only 7%2C transcript variant 2;transcript_id=NM_001347628.2;extra_copy_number=0
CM058254.1	Liftoff	exon	146824503	146825312	.	+	.	ID=exon-NM_001347628.2-27;Parent=rna-NM_001347628.2;Dbxref=GeneID:380928,GenBank:NM_001347628.2,MGI:MGI:1353586;gbkey=mRNA;gene=Lmo7;product=LIM domain only 7%2C transcript variant 2;transcript_id=NM_001347628.2;extra_copy_number=0
CM058254.1	Liftoff	CDS	146774805	146775019	.	+	.	ID=cds-NP_001334557.1;Parent=rna-NM_001347628.2;Dbxref=CCDS:CCDS84158.1,GeneID:380928,GenBank:NP_001334557.1,MGI:MGI:1353586;Name=NP_001334557.1;Note=isoform 2 is encoded by transcript variant 2;gbkey=CDS;gene=Lmo7;product=LIM domain only protein 7 isoform 2;protein_id=NP_001334557.1;extra_copy_number=0
CM058254.1	Liftoff	CDS	146775896	146776177	.	+	.	ID=cds-NP_001334557.1;Parent=rna-NM_001347628.2;Dbxref=CCDS:CCDS84158.1,GeneID:380928,GenBank:NP_001334557.1,MGI:MGI:1353586;Name=NP_001334557.1;Note=isoform 2 is encoded by transcript variant 2;gbkey=CDS;gene=Lmo7;product=LIM domain only protein 7 isoform 2;protein_id=NP_001334557.1;extra_copy_number=0
CM058254.1	Liftoff	CDS	146777542	146778261	.	+	.	ID=cds-NP_001334557.1;Parent=rna-NM_001347628.2;Dbxref=CCDS:CCDS84158.1,GeneID:380928,GenBank:NP_001334557.1,MGI:MGI:1353586;Name=NP_001334557.1;Note=isoform 2 is encoded by transcript variant 2;gbkey=CDS;gene=Lmo7;product=LIM domain only protein 7 isoform 2;protein_id=NP_001334557.1;extra_copy_number=0
CM058254.1	Liftoff	CDS	146779282	146779311	.	+	.	ID=cds-NP_001334557.1;Parent=rna-NM_001347628.2;Dbxref=CCDS:CCDS84158.1,GeneID:380928,GenBank:NP_001334557.1,MGI:MGI:1353586;Name=NP_001334557.1;Note=isoform 2 is encoded by transcript variant 2;gbkey=CDS;gene=Lmo7;product=LIM domain only protein 7 isoform 2;protein_id=NP_001334557.1;extra_copy_number=0
CM058254.1	Liftoff	CDS	146787074	146787191	.	+	.	ID=cds-NP_001334557.1;Parent=rna-NM_001347628.2;Dbxref=CCDS:CCDS84158.1,GeneID:380928,GenBank:NP_001334557.1,MGI:MGI:1353586;Name=NP_001334557.1;Note=isoform 2 is encoded by transcript variant 2;gbkey=CDS;gene=Lmo7;product=LIM domain only protein 7 isoform 2;protein_id=NP_001334557.1;extra_copy_number=0
CM058254.1	Liftoff	CDS	146789164	146789306	.	+	.	ID=cds-NP_001334557.1;Parent=rna-NM_001347628.2;Dbxref=CCDS:CCDS84158.1,GeneID:380928,GenBank:NP_001334557.1,MGI:MGI:1353586;Name=NP_001334557.1;Note=isoform 2 is encoded by transcript variant 2;gbkey=CDS;gene=Lmo7;product=LIM domain only protein 7 isoform 2;protein_id=NP_001334557.1;extra_copy_number=0
CM058254.1	Liftoff	CDS	146790678	146791251	.	+	.	ID=cds-NP_001334557.1;Parent=rna-NM_001347628.2;Dbxref=CCDS:CCDS84158.1,GeneID:380928,GenBank:NP_001334557.1,MGI:MGI:1353586;Name=NP_001334557.1;Note=isoform 2 is encoded by transcript variant 2;gbkey=CDS;gene=Lmo7;product=LIM domain only protein 7 isoform 2;protein_id=NP_001334557.1;extra_copy_number=0
CM058254.1	Liftoff	CDS	146792671	146792976	.	+	.	ID=cds-NP_001334557.1;Parent=rna-NM_001347628.2;Dbxref=CCDS:CCDS84158.1,GeneID:380928,GenBank:NP_001334557.1,MGI:MGI:1353586;Name=NP_001334557.1;Note=isoform 2 is encoded by transcript variant 2;gbkey=CDS;gene=Lmo7;product=LIM domain only protein 7 isoform 2;protein_id=NP_001334557.1;extra_copy_number=0
CM058254.1	Liftoff	CDS	146801373	146801487	.	+	.	ID=cds-NP_001334557.1;Parent=rna-NM_001347628.2;Dbxref=CCDS:CCDS84158.1,GeneID:380928,GenBank:NP_001334557.1,MGI:MGI:1353586;Name=NP_001334557.1;Note=isoform 2 is encoded by transcript variant 2;gbkey=CDS;gene=Lmo7;product=LIM domain only protein 7 isoform 2;protein_id=NP_001334557.1;extra_copy_number=0
CM058254.1	Liftoff	CDS	146802606	146802767	.	+	.	ID=cds-NP_001334557.1;Parent=rna-NM_001347628.2;Dbxref=CCDS:CCDS84158.1,GeneID:380928,GenBank:NP_001334557.1,MGI:MGI:1353586;Name=NP_001334557.1;Note=isoform 2 is encoded by transcript variant 2;gbkey=CDS;gene=Lmo7;product=LIM domain only protein 7 isoform 2;protein_id=NP_001334557.1;extra_copy_number=0
CM058254.1	Liftoff	CDS	146803847	146803953	.	+	.	ID=cds-NP_001334557.1;Parent=rna-NM_001347628.2;Dbxref=CCDS:CCDS84158.1,GeneID:380928,GenBank:NP_001334557.1,MGI:MGI:1353586;Name=NP_001334557.1;Note=isoform 2 is encoded by transcript variant 2;gbkey=CDS;gene=Lmo7;product=LIM domain only protein 7 isoform 2;protein_id=NP_001334557.1;extra_copy_number=0
CM058254.1	Liftoff	CDS	146804884	146804944	.	+	.	ID=cds-NP_001334557.1;Parent=rna-NM_001347628.2;Dbxref=CCDS:CCDS84158.1,GeneID:380928,GenBank:NP_001334557.1,MGI:MGI:1353586;Name=NP_001334557.1;Note=isoform 2 is encoded by transcript variant 2;gbkey=CDS;gene=Lmo7;product=LIM domain only protein 7 isoform 2;protein_id=NP_001334557.1;extra_copy_number=0
CM058254.1	Liftoff	CDS	146806295	146806351	.	+	.	ID=cds-NP_001334557.1;Parent=rna-NM_001347628.2;Dbxref=CCDS:CCDS84158.1,GeneID:380928,GenBank:NP_001334557.1,MGI:MGI:1353586;Name=NP_001334557.1;Note=isoform 2 is encoded by transcript variant 2;gbkey=CDS;gene=Lmo7;product=LIM domain only protein 7 isoform 2;protein_id=NP_001334557.1;extra_copy_number=0
CM058254.1	Liftoff	CDS	146808238	146808263	.	+	.	ID=cds-NP_001334557.1;Parent=rna-NM_001347628.2;Dbxref=CCDS:CCDS84158.1,GeneID:380928,GenBank:NP_001334557.1,MGI:MGI:1353586;Name=NP_001334557.1;Note=isoform 2 is encoded by transcript variant 2;gbkey=CDS;gene=Lmo7;product=LIM domain only protein 7 isoform 2;protein_id=NP_001334557.1;extra_copy_number=0
CM058254.1	Liftoff	CDS	146808547	146808651	.	+	.	ID=cds-NP_001334557.1;Parent=rna-NM_001347628.2;Dbxref=CCDS:CCDS84158.1,GeneID:380928,GenBank:NP_001334557.1,MGI:MGI:1353586;Name=NP_001334557.1;Note=isoform 2 is encoded by transcript variant 2;gbkey=CDS;gene=Lmo7;product=LIM domain only protein 7 isoform 2;protein_id=NP_001334557.1;extra_copy_number=0
CM058254.1	Liftoff	CDS	146809219	146809311	.	+	.	ID=cds-NP_001334557.1;Parent=rna-NM_001347628.2;Dbxref=CCDS:CCDS84158.1,GeneID:380928,GenBank:NP_001334557.1,MGI:MGI:1353586;Name=NP_001334557.1;Note=isoform 2 is encoded by transcript variant 2;gbkey=CDS;gene=Lmo7;product=LIM domain only protein 7 isoform 2;protein_id=NP_001334557.1;extra_copy_number=0
CM058254.1	Liftoff	CDS	146809816	146810258	.	+	.	ID=cds-NP_001334557.1;Parent=rna-NM_001347628.2;Dbxref=CCDS:CCDS84158.1,GeneID:380928,GenBank:NP_001334557.1,MGI:MGI:1353586;Name=NP_001334557.1;Note=isoform 2 is encoded by transcript variant 2;gbkey=CDS;gene=Lmo7;product=LIM domain only protein 7 isoform 2;protein_id=NP_001334557.1;extra_copy_number=0
CM058254.1	Liftoff	CDS	146811096	146811161	.	+	.	ID=cds-NP_001334557.1;Parent=rna-NM_001347628.2;Dbxref=CCDS:CCDS84158.1,GeneID:380928,GenBank:NP_001334557.1,MGI:MGI:1353586;Name=NP_001334557.1;Note=isoform 2 is encoded by transcript variant 2;gbkey=CDS;gene=Lmo7;product=LIM domain only protein 7 isoform 2;protein_id=NP_001334557.1;extra_copy_number=0
CM058254.1	Liftoff	CDS	146812704	146812756	.	+	.	ID=cds-NP_001334557.1;Parent=rna-NM_001347628.2;Dbxref=CCDS:CCDS84158.1,GeneID:380928,GenBank:NP_001334557.1,MGI:MGI:1353586;Name=NP_001334557.1;Note=isoform 2 is encoded by transcript variant 2;gbkey=CDS;gene=Lmo7;product=LIM domain only protein 7 isoform 2;protein_id=NP_001334557.1;extra_copy_number=0
CM058254.1	Liftoff	CDS	146816703	146816916	.	+	.	ID=cds-NP_001334557.1;Parent=rna-NM_001347628.2;Dbxref=CCDS:CCDS84158.1,GeneID:380928,GenBank:NP_001334557.1,MGI:MGI:1353586;Name=NP_001334557.1;Note=isoform 2 is encoded by transcript variant 2;gbkey=CDS;gene=Lmo7;product=LIM domain only protein 7 isoform 2;protein_id=NP_001334557.1;extra_copy_number=0
CM058254.1	Liftoff	CDS	146819783	146820058	.	+	.	ID=cds-NP_001334557.1;Parent=rna-NM_001347628.2;Dbxref=CCDS:CCDS84158.1,GeneID:380928,GenBank:NP_001334557.1,MGI:MGI:1353586;Name=NP_001334557.1;Note=isoform 2 is encoded by transcript variant 2;gbkey=CDS;gene=Lmo7;product=LIM domain only protein 7 isoform 2;protein_id=NP_001334557.1;extra_copy_number=0
CM058254.1	Liftoff	CDS	146823177	146823279	.	+	.	ID=cds-NP_001334557.1;Parent=rna-NM_001347628.2;Dbxref=CCDS:CCDS84158.1,GeneID:380928,GenBank:NP_001334557.1,MGI:MGI:1353586;Name=NP_001334557.1;Note=isoform 2 is encoded by transcript variant 2;gbkey=CDS;gene=Lmo7;product=LIM domain only protein 7 isoform 2;protein_id=NP_001334557.1;extra_copy_number=0
CM058254.1	Liftoff	CDS	146824503	146824595	.	+	.	ID=cds-NP_001334557.1;Parent=rna-NM_001347628.2;Dbxref=CCDS:CCDS84158.1,GeneID:380928,GenBank:NP_001334557.1,MGI:MGI:1353586;Name=NP_001334557.1;Note=isoform 2 is encoded by transcript variant 2;gbkey=CDS;gene=Lmo7;product=LIM domain only protein 7 isoform 2;protein_id=NP_001334557.1;extra_copy_number=0
CM058254.1	Liftoff	mRNA	146759950	146825315	.	+	.	ID=rna-XM_036158734.1;Parent=gene-Lmo7;Dbxref=GeneID:380928,GenBank:XM_036158734.1,MGI:MGI:1353586;Name=XM_036158734.1;gbkey=mRNA;gene=Lmo7;model_evidence=Supporting evidence includes similarity to: 3 mRNAs%2C 34 ESTs%2C 1 Protein%2C 339 long SRA reads%2C and 100%25 coverage of the annotated genomic feature by RNAseq alignments%2C including 3 samples with support for all annotated introns;product=LIM domain only 7%2C transcript variant X39;transcript_id=XM_036158734.1;matches_ref_protein=True;valid_ORF=True;extra_copy_number=0
CM058254.1	Liftoff	exon	146759950	146760149	.	+	.	ID=exon-XM_036158734.1-1;Parent=rna-XM_036158734.1;Dbxref=GeneID:380928,GenBank:XM_036158734.1,MGI:MGI:1353586;gbkey=mRNA;gene=Lmo7;product=LIM domain only 7%2C transcript variant X39;transcript_id=XM_036158734.1;extra_copy_number=0
CM058254.1	Liftoff	exon	146766055	146766085	.	+	.	ID=exon-XM_036158734.1-2;Parent=rna-XM_036158734.1;Dbxref=GeneID:380928,GenBank:XM_036158734.1,MGI:MGI:1353586;gbkey=mRNA;gene=Lmo7;product=LIM domain only 7%2C transcript variant X39;transcript_id=XM_036158734.1;extra_copy_number=0
CM058254.1	Liftoff	exon	146767409	146767522	.	+	.	ID=exon-XM_036158734.1-3;Parent=rna-XM_036158734.1;Dbxref=GeneID:380928,GenBank:XM_036158734.1,MGI:MGI:1353586;gbkey=mRNA;gene=Lmo7;product=LIM domain only 7%2C transcript variant X39;transcript_id=XM_036158734.1;extra_copy_number=0
CM058254.1	Liftoff	exon	146771406	146771604	.	+	.	ID=exon-XM_036158734.1-4;Parent=rna-XM_036158734.1;Dbxref=GeneID:380928,GenBank:XM_036158734.1,MGI:MGI:1353586;gbkey=mRNA;gene=Lmo7;product=LIM domain only 7%2C transcript variant X39;transcript_id=XM_036158734.1;extra_copy_number=0
CM058254.1	Liftoff	exon	146774767	146775019	.	+	.	ID=exon-XM_036158734.1-5;Parent=rna-XM_036158734.1;Dbxref=GeneID:380928,GenBank:XM_036158734.1,MGI:MGI:1353586;gbkey=mRNA;gene=Lmo7;product=LIM domain only 7%2C transcript variant X39;transcript_id=XM_036158734.1;extra_copy_number=0
CM058254.1	Liftoff	exon	146775896	146776177	.	+	.	ID=exon-XM_036158734.1-6;Parent=rna-XM_036158734.1;Dbxref=GeneID:380928,GenBank:XM_036158734.1,MGI:MGI:1353586;gbkey=mRNA;gene=Lmo7;product=LIM domain only 7%2C transcript variant X39;transcript_id=XM_036158734.1;extra_copy_number=0
CM058254.1	Liftoff	exon	146777542	146778261	.	+	.	ID=exon-XM_036158734.1-7;Parent=rna-XM_036158734.1;Dbxref=GeneID:380928,GenBank:XM_036158734.1,MGI:MGI:1353586;gbkey=mRNA;gene=Lmo7;product=LIM domain only 7%2C transcript variant X39;transcript_id=XM_036158734.1;extra_copy_number=0
CM058254.1	Liftoff	exon	146779282	146779311	.	+	.	ID=exon-XM_036158734.1-8;Parent=rna-XM_036158734.1;Dbxref=GeneID:380928,GenBank:XM_036158734.1,MGI:MGI:1353586;gbkey=mRNA;gene=Lmo7;product=LIM domain only 7%2C transcript variant X39;transcript_id=XM_036158734.1;extra_copy_number=0
CM058254.1	Liftoff	exon	146787074	146787191	.	+	.	ID=exon-XM_036158734.1-9;Parent=rna-XM_036158734.1;Dbxref=GeneID:380928,GenBank:XM_036158734.1,MGI:MGI:1353586;gbkey=mRNA;gene=Lmo7;product=LIM domain only 7%2C transcript variant X39;transcript_id=XM_036158734.1;extra_copy_number=0
CM058254.1	Liftoff	exon	146789164	146789306	.	+	.	ID=exon-XM_036158734.1-10;Parent=rna-XM_036158734.1;Dbxref=GeneID:380928,GenBank:XM_036158734.1,MGI:MGI:1353586;gbkey=mRNA;gene=Lmo7;product=LIM domain only 7%2C transcript variant X39;transcript_id=XM_036158734.1;extra_copy_number=0
CM058254.1	Liftoff	exon	146790678	146791251	.	+	.	ID=exon-XM_036158734.1-11;Parent=rna-XM_036158734.1;Dbxref=GeneID:380928,GenBank:XM_036158734.1,MGI:MGI:1353586;gbkey=mRNA;gene=Lmo7;product=LIM domain only 7%2C transcript variant X39;transcript_id=XM_036158734.1;extra_copy_number=0
CM058254.1	Liftoff	exon	146792671	146792976	.	+	.	ID=exon-XM_036158734.1-12;Parent=rna-XM_036158734.1;Dbxref=GeneID:380928,GenBank:XM_036158734.1,MGI:MGI:1353586;gbkey=mRNA;gene=Lmo7;product=LIM domain only 7%2C transcript variant X39;transcript_id=XM_036158734.1;extra_copy_number=0
CM058254.1	Liftoff	exon	146801373	146801487	.	+	.	ID=exon-XM_036158734.1-13;Parent=rna-XM_036158734.1;Dbxref=GeneID:380928,GenBank:XM_036158734.1,MGI:MGI:1353586;gbkey=mRNA;gene=Lmo7;product=LIM domain only 7%2C transcript variant X39;transcript_id=XM_036158734.1;extra_copy_number=0
CM058254.1	Liftoff	exon	146802606	146802767	.	+	.	ID=exon-XM_036158734.1-14;Parent=rna-XM_036158734.1;Dbxref=GeneID:380928,GenBank:XM_036158734.1,MGI:MGI:1353586;gbkey=mRNA;gene=Lmo7;product=LIM domain only 7%2C transcript variant X39;transcript_id=XM_036158734.1;extra_copy_number=0
CM058254.1	Liftoff	exon	146803847	146803953	.	+	.	ID=exon-XM_036158734.1-15;Parent=rna-XM_036158734.1;Dbxref=GeneID:380928,GenBank:XM_036158734.1,MGI:MGI:1353586;gbkey=mRNA;gene=Lmo7;product=LIM domain only 7%2C transcript variant X39;transcript_id=XM_036158734.1;extra_copy_number=0
CM058254.1	Liftoff	exon	146804884	146804944	.	+	.	ID=exon-XM_036158734.1-16;Parent=rna-XM_036158734.1;Dbxref=GeneID:380928,GenBank:XM_036158734.1,MGI:MGI:1353586;gbkey=mRNA;gene=Lmo7;product=LIM domain only 7%2C transcript variant X39;transcript_id=XM_036158734.1;extra_copy_number=0
CM058254.1	Liftoff	exon	146806500	146806541	.	+	.	ID=exon-XM_036158734.1-17;Parent=rna-XM_036158734.1;Dbxref=GeneID:380928,GenBank:XM_036158734.1,MGI:MGI:1353586;gbkey=mRNA;gene=Lmo7;product=LIM domain only 7%2C transcript variant X39;transcript_id=XM_036158734.1;extra_copy_number=0
CM058254.1	Liftoff	exon	146808238	146808263	.	+	.	ID=exon-XM_036158734.1-18;Parent=rna-XM_036158734.1;Dbxref=GeneID:380928,GenBank:XM_036158734.1,MGI:MGI:1353586;gbkey=mRNA;gene=Lmo7;product=LIM domain only 7%2C transcript variant X39;transcript_id=XM_036158734.1;extra_copy_number=0
CM058254.1	Liftoff	exon	146808547	146808651	.	+	.	ID=exon-XM_036158734.1-19;Parent=rna-XM_036158734.1;Dbxref=GeneID:380928,GenBank:XM_036158734.1,MGI:MGI:1353586;gbkey=mRNA;gene=Lmo7;product=LIM domain only 7%2C transcript variant X39;transcript_id=XM_036158734.1;extra_copy_number=0
CM058254.1	Liftoff	exon	146809219	146809311	.	+	.	ID=exon-XM_036158734.1-20;Parent=rna-XM_036158734.1;Dbxref=GeneID:380928,GenBank:XM_036158734.1,MGI:MGI:1353586;gbkey=mRNA;gene=Lmo7;product=LIM domain only 7%2C transcript variant X39;transcript_id=XM_036158734.1;extra_copy_number=0
CM058254.1	Liftoff	exon	146809816	146810258	.	+	.	ID=exon-XM_036158734.1-21;Parent=rna-XM_036158734.1;Dbxref=GeneID:380928,GenBank:XM_036158734.1,MGI:MGI:1353586;gbkey=mRNA;gene=Lmo7;product=LIM domain only 7%2C transcript variant X39;transcript_id=XM_036158734.1;extra_copy_number=0
CM058254.1	Liftoff	exon	146811096	146811161	.	+	.	ID=exon-XM_036158734.1-22;Parent=rna-XM_036158734.1;Dbxref=GeneID:380928,GenBank:XM_036158734.1,MGI:MGI:1353586;gbkey=mRNA;gene=Lmo7;product=LIM domain only 7%2C transcript variant X39;transcript_id=XM_036158734.1;extra_copy_number=0
CM058254.1	Liftoff	exon	146812704	146812756	.	+	.	ID=exon-XM_036158734.1-23;Parent=rna-XM_036158734.1;Dbxref=GeneID:380928,GenBank:XM_036158734.1,MGI:MGI:1353586;gbkey=mRNA;gene=Lmo7;product=LIM domain only 7%2C transcript variant X39;transcript_id=XM_036158734.1;extra_copy_number=0
CM058254.1	Liftoff	exon	146816703	146816916	.	+	.	ID=exon-XM_036158734.1-24;Parent=rna-XM_036158734.1;Dbxref=GeneID:380928,GenBank:XM_036158734.1,MGI:MGI:1353586;gbkey=mRNA;gene=Lmo7;product=LIM domain only 7%2C transcript variant X39;transcript_id=XM_036158734.1;extra_copy_number=0
CM058254.1	Liftoff	exon	146819783	146820058	.	+	.	ID=exon-XM_036158734.1-25;Parent=rna-XM_036158734.1;Dbxref=GeneID:380928,GenBank:XM_036158734.1,MGI:MGI:1353586;gbkey=mRNA;gene=Lmo7;product=LIM domain only 7%2C transcript variant X39;transcript_id=XM_036158734.1;extra_copy_number=0
CM058254.1	Liftoff	exon	146821779	146821887	.	+	.	ID=exon-XM_036158734.1-26;Parent=rna-XM_036158734.1;Dbxref=GeneID:380928,GenBank:XM_036158734.1,MGI:MGI:1353586;gbkey=mRNA;gene=Lmo7;product=LIM domain only 7%2C transcript variant X39;transcript_id=XM_036158734.1;extra_copy_number=0
CM058254.1	Liftoff	exon	146823177	146823279	.	+	.	ID=exon-XM_036158734.1-27;Parent=rna-XM_036158734.1;Dbxref=GeneID:380928,GenBank:XM_036158734.1,MGI:MGI:1353586;gbkey=mRNA;gene=Lmo7;product=LIM domain only 7%2C transcript variant X39;transcript_id=XM_036158734.1;extra_copy_number=0
CM058254.1	Liftoff	exon	146824503	146825315	.	+	.	ID=exon-XM_036158734.1-28;Parent=rna-XM_036158734.1;Dbxref=GeneID:380928,GenBank:XM_036158734.1,MGI:MGI:1353586;gbkey=mRNA;gene=Lmo7;product=LIM domain only 7%2C transcript variant X39;transcript_id=XM_036158734.1;extra_copy_number=0
CM058254.1	Liftoff	CDS	146774805	146775019	.	+	.	ID=cds-XP_036014627.1;Parent=rna-XM_036158734.1;Dbxref=GeneID:380928,GenBank:XP_036014627.1,MGI:MGI:1353586;Name=XP_036014627.1;gbkey=CDS;gene=Lmo7;product=LIM domain only protein 7 isoform X37;protein_id=XP_036014627.1;extra_copy_number=0
CM058254.1	Liftoff	CDS	146775896	146776177	.	+	.	ID=cds-XP_036014627.1;Parent=rna-XM_036158734.1;Dbxref=GeneID:380928,GenBank:XP_036014627.1,MGI:MGI:1353586;Name=XP_036014627.1;gbkey=CDS;gene=Lmo7;product=LIM domain only protein 7 isoform X37;protein_id=XP_036014627.1;extra_copy_number=0
CM058254.1	Liftoff	CDS	146777542	146778261	.	+	.	ID=cds-XP_036014627.1;Parent=rna-XM_036158734.1;Dbxref=GeneID:380928,GenBank:XP_036014627.1,MGI:MGI:1353586;Name=XP_036014627.1;gbkey=CDS;gene=Lmo7;product=LIM domain only protein 7 isoform X37;protein_id=XP_036014627.1;extra_copy_number=0
CM058254.1	Liftoff	CDS	146779282	146779311	.	+	.	ID=cds-XP_036014627.1;Parent=rna-XM_036158734.1;Dbxref=GeneID:380928,GenBank:XP_036014627.1,MGI:MGI:1353586;Name=XP_036014627.1;gbkey=CDS;gene=Lmo7;product=LIM domain only protein 7 isoform X37;protein_id=XP_036014627.1;extra_copy_number=0
CM058254.1	Liftoff	CDS	146787074	146787191	.	+	.	ID=cds-XP_036014627.1;Parent=rna-XM_036158734.1;Dbxref=GeneID:380928,GenBank:XP_036014627.1,MGI:MGI:1353586;Name=XP_036014627.1;gbkey=CDS;gene=Lmo7;product=LIM domain only protein 7 isoform X37;protein_id=XP_036014627.1;extra_copy_number=0
CM058254.1	Liftoff	CDS	146789164	146789306	.	+	.	ID=cds-XP_036014627.1;Parent=rna-XM_036158734.1;Dbxref=GeneID:380928,GenBank:XP_036014627.1,MGI:MGI:1353586;Name=XP_036014627.1;gbkey=CDS;gene=Lmo7;product=LIM domain only protein 7 isoform X37;protein_id=XP_036014627.1;extra_copy_number=0
CM058254.1	Liftoff	CDS	146790678	146791251	.	+	.	ID=cds-XP_036014627.1;Parent=rna-XM_036158734.1;Dbxref=GeneID:380928,GenBank:XP_036014627.1,MGI:MGI:1353586;Name=XP_036014627.1;gbkey=CDS;gene=Lmo7;product=LIM domain only protein 7 isoform X37;protein_id=XP_036014627.1;extra_copy_number=0
CM058254.1	Liftoff	CDS	146792671	146792976	.	+	.	ID=cds-XP_036014627.1;Parent=rna-XM_036158734.1;Dbxref=GeneID:380928,GenBank:XP_036014627.1,MGI:MGI:1353586;Name=XP_036014627.1;gbkey=CDS;gene=Lmo7;product=LIM domain only protein 7 isoform X37;protein_id=XP_036014627.1;extra_copy_number=0
CM058254.1	Liftoff	CDS	146801373	146801487	.	+	.	ID=cds-XP_036014627.1;Parent=rna-XM_036158734.1;Dbxref=GeneID:380928,GenBank:XP_036014627.1,MGI:MGI:1353586;Name=XP_036014627.1;gbkey=CDS;gene=Lmo7;product=LIM domain only protein 7 isoform X37;protein_id=XP_036014627.1;extra_copy_number=0
CM058254.1	Liftoff	CDS	146802606	146802767	.	+	.	ID=cds-XP_036014627.1;Parent=rna-XM_036158734.1;Dbxref=GeneID:380928,GenBank:XP_036014627.1,MGI:MGI:1353586;Name=XP_036014627.1;gbkey=CDS;gene=Lmo7;product=LIM domain only protein 7 isoform X37;protein_id=XP_036014627.1;extra_copy_number=0
CM058254.1	Liftoff	CDS	146803847	146803953	.	+	.	ID=cds-XP_036014627.1;Parent=rna-XM_036158734.1;Dbxref=GeneID:380928,GenBank:XP_036014627.1,MGI:MGI:1353586;Name=XP_036014627.1;gbkey=CDS;gene=Lmo7;product=LIM domain only protein 7 isoform X37;protein_id=XP_036014627.1;extra_copy_number=0
CM058254.1	Liftoff	CDS	146804884	146804944	.	+	.	ID=cds-XP_036014627.1;Parent=rna-XM_036158734.1;Dbxref=GeneID:380928,GenBank:XP_036014627.1,MGI:MGI:1353586;Name=XP_036014627.1;gbkey=CDS;gene=Lmo7;product=LIM domain only protein 7 isoform X37;protein_id=XP_036014627.1;extra_copy_number=0
CM058254.1	Liftoff	CDS	146806500	146806541	.	+	.	ID=cds-XP_036014627.1;Parent=rna-XM_036158734.1;Dbxref=GeneID:380928,GenBank:XP_036014627.1,MGI:MGI:1353586;Name=XP_036014627.1;gbkey=CDS;gene=Lmo7;product=LIM domain only protein 7 isoform X37;protein_id=XP_036014627.1;extra_copy_number=0
CM058254.1	Liftoff	CDS	146808238	146808263	.	+	.	ID=cds-XP_036014627.1;Parent=rna-XM_036158734.1;Dbxref=GeneID:380928,GenBank:XP_036014627.1,MGI:MGI:1353586;Name=XP_036014627.1;gbkey=CDS;gene=Lmo7;product=LIM domain only protein 7 isoform X37;protein_id=XP_036014627.1;extra_copy_number=0
CM058254.1	Liftoff	CDS	146808547	146808651	.	+	.	ID=cds-XP_036014627.1;Parent=rna-XM_036158734.1;Dbxref=GeneID:380928,GenBank:XP_036014627.1,MGI:MGI:1353586;Name=XP_036014627.1;gbkey=CDS;gene=Lmo7;product=LIM domain only protein 7 isoform X37;protein_id=XP_036014627.1;extra_copy_number=0
CM058254.1	Liftoff	CDS	146809219	146809311	.	+	.	ID=cds-XP_036014627.1;Parent=rna-XM_036158734.1;Dbxref=GeneID:380928,GenBank:XP_036014627.1,MGI:MGI:1353586;Name=XP_036014627.1;gbkey=CDS;gene=Lmo7;product=LIM domain only protein 7 isoform X37;protein_id=XP_036014627.1;extra_copy_number=0
CM058254.1	Liftoff	CDS	146809816	146810258	.	+	.	ID=cds-XP_036014627.1;Parent=rna-XM_036158734.1;Dbxref=GeneID:380928,GenBank:XP_036014627.1,MGI:MGI:1353586;Name=XP_036014627.1;gbkey=CDS;gene=Lmo7;product=LIM domain only protein 7 isoform X37;protein_id=XP_036014627.1;extra_copy_number=0
CM058254.1	Liftoff	CDS	146811096	146811161	.	+	.	ID=cds-XP_036014627.1;Parent=rna-XM_036158734.1;Dbxref=GeneID:380928,GenBank:XP_036014627.1,MGI:MGI:1353586;Name=XP_036014627.1;gbkey=CDS;gene=Lmo7;product=LIM domain only protein 7 isoform X37;protein_id=XP_036014627.1;extra_copy_number=0
CM058254.1	Liftoff	CDS	146812704	146812756	.	+	.	ID=cds-XP_036014627.1;Parent=rna-XM_036158734.1;Dbxref=GeneID:380928,GenBank:XP_036014627.1,MGI:MGI:1353586;Name=XP_036014627.1;gbkey=CDS;gene=Lmo7;product=LIM domain only protein 7 isoform X37;protein_id=XP_036014627.1;extra_copy_number=0
CM058254.1	Liftoff	CDS	146816703	146816916	.	+	.	ID=cds-XP_036014627.1;Parent=rna-XM_036158734.1;Dbxref=GeneID:380928,GenBank:XP_036014627.1,MGI:MGI:1353586;Name=XP_036014627.1;gbkey=CDS;gene=Lmo7;product=LIM domain only protein 7 isoform X37;protein_id=XP_036014627.1;extra_copy_number=0
CM058254.1	Liftoff	CDS	146819783	146820058	.	+	.	ID=cds-XP_036014627.1;Parent=rna-XM_036158734.1;Dbxref=GeneID:380928,GenBank:XP_036014627.1,MGI:MGI:1353586;Name=XP_036014627.1;gbkey=CDS;gene=Lmo7;product=LIM domain only protein 7 isoform X37;protein_id=XP_036014627.1;extra_copy_number=0
CM058254.1	Liftoff	CDS	146821779	146821887	.	+	.	ID=cds-XP_036014627.1;Parent=rna-XM_036158734.1;Dbxref=GeneID:380928,GenBank:XP_036014627.1,MGI:MGI:1353586;Name=XP_036014627.1;gbkey=CDS;gene=Lmo7;product=LIM domain only protein 7 isoform X37;protein_id=XP_036014627.1;extra_copy_number=0
CM058254.1	Liftoff	CDS	146823177	146823279	.	+	.	ID=cds-XP_036014627.1;Parent=rna-XM_036158734.1;Dbxref=GeneID:380928,GenBank:XP_036014627.1,MGI:MGI:1353586;Name=XP_036014627.1;gbkey=CDS;gene=Lmo7;product=LIM domain only protein 7 isoform X37;protein_id=XP_036014627.1;extra_copy_number=0
CM058254.1	Liftoff	CDS	146824503	146824525	.	+	.	ID=cds-XP_036014627.1;Parent=rna-XM_036158734.1;Dbxref=GeneID:380928,GenBank:XP_036014627.1,MGI:MGI:1353586;Name=XP_036014627.1;gbkey=CDS;gene=Lmo7;product=LIM domain only protein 7 isoform X37;protein_id=XP_036014627.1;extra_copy_number=0
CM058254.1	Liftoff	pseudogene	146779033	146779166	.	+	.	ID=gene-Gm52170;Dbxref=GeneID:115488439,MGI:MGI:6366216;Name=Gm52170;description=predicted gene%2C 52170;gbkey=Gene;gene=Gm52170;gene_biotype=pseudogene;pseudo=true;coverage=1.0;sequence_ID=1.0;extra_copy_number=0;copy_num_ID=gene-Gm52170_0
CM058254.1	Liftoff	exon	146779033	146779166	.	+	.	ID=id-Gm52170;Parent=gene-Gm52170;Dbxref=GeneID:115488439,RFAM:RF00004,MGI:MGI:6366216;gbkey=exon;gene=Gm52170;inference=COORDINATES: profile:INFERNAL:1.1.1;pseudo=true;extra_copy_number=0
CM058254.1	Liftoff	pseudogene	146872951	146873758	.	-	.	ID=gene-Gm5854;Dbxref=GeneID:545567,MGI:MGI:3645469;Name=Gm5854;description=predicted gene 5854;gbkey=Gene;gene=Gm5854;gene_biotype=pseudogene;pseudo=true;coverage=1.0;sequence_ID=1.0;extra_copy_number=0;copy_num_ID=gene-Gm5854_0
CM058254.1	Liftoff	exon	146872951	146873758	.	-	.	ID=id-Gm5854;Parent=gene-Gm5854;Dbxref=GeneID:545567,MGI:MGI:3645469;gbkey=exon;gene=Gm5854;model_evidence=Supporting evidence includes similarity to: 2 ESTs%2C 8 Proteins%2C 1 long SRA read%2C and 85%25 coverage of the annotated genomic feature by RNAseq alignments;pseudo=true;extra_copy_number=0
CM058254.1	Liftoff	gene	147065410	147077199	.	+	.	ID=gene-Gm41232;Dbxref=GeneID:105245843,MGI:MGI:5624117;Name=Gm41232;description=predicted gene%2C 41232;gbkey=Gene;gene=Gm41232;gene_biotype=lncRNA;coverage=1.0;sequence_ID=1.0;extra_copy_number=0;copy_num_ID=gene-Gm41232_0
CM058254.1	Liftoff	lnc_RNA	147065410	147077199	.	+	.	ID=rna-XR_874905.2;Parent=gene-Gm41232;Dbxref=GeneID:105245843,GenBank:XR_874905.2,MGI:MGI:5624117;Name=XR_874905.2;gbkey=ncRNA;gene=Gm41232;model_evidence=Supporting evidence includes similarity to: 1 long SRA read%2C and 61%25 coverage of the annotated genomic feature by RNAseq alignments%2C including 1 sample with support for all annotated introns;product=predicted gene%2C 41232%2C transcript variant X1;transcript_id=XR_874905.2;extra_copy_number=0
CM058254.1	Liftoff	exon	147065410	147065622	.	+	.	ID=exon-XR_874905.2-1;Parent=rna-XR_874905.2;Dbxref=GeneID:105245843,GenBank:XR_874905.2,MGI:MGI:5624117;gbkey=ncRNA;gene=Gm41232;product=predicted gene%2C 41232%2C transcript variant X1;transcript_id=XR_874905.2;extra_copy_number=0
CM058254.1	Liftoff	exon	147071357	147071777	.	+	.	ID=exon-XR_874905.2-2;Parent=rna-XR_874905.2;Dbxref=GeneID:105245843,GenBank:XR_874905.2,MGI:MGI:5624117;gbkey=ncRNA;gene=Gm41232;product=predicted gene%2C 41232%2C transcript variant X1;transcript_id=XR_874905.2;extra_copy_number=0
CM058254.1	Liftoff	exon	147076628	147077199	.	+	.	ID=exon-XR_874905.2-3;Parent=rna-XR_874905.2;Dbxref=GeneID:105245843,GenBank:XR_874905.2,MGI:MGI:5624117;gbkey=ncRNA;gene=Gm41232;product=predicted gene%2C 41232%2C transcript variant X1;transcript_id=XR_874905.2;extra_copy_number=0
CM058254.1	Liftoff	lnc_RNA	147066623	147077199	.	+	.	ID=rna-XR_874906.2;Parent=gene-Gm41232;Dbxref=GeneID:105245843,GenBank:XR_874906.2,MGI:MGI:5624117;Name=XR_874906.2;gbkey=ncRNA;gene=Gm41232;model_evidence=Supporting evidence includes similarity to: 1 long SRA read%2C and 63%25 coverage of the annotated genomic feature by RNAseq alignments%2C including 1 sample with support for all annotated introns;product=predicted gene%2C 41232%2C transcript variant X2;transcript_id=XR_874906.2;extra_copy_number=0
CM058254.1	Liftoff	exon	147066623	147066910	.	+	.	ID=exon-XR_874906.2-1;Parent=rna-XR_874906.2;Dbxref=GeneID:105245843,GenBank:XR_874906.2,MGI:MGI:5624117;gbkey=ncRNA;gene=Gm41232;product=predicted gene%2C 41232%2C transcript variant X2;transcript_id=XR_874906.2;extra_copy_number=0
CM058254.1	Liftoff	exon	147071357	147071777	.	+	.	ID=exon-XR_874906.2-2;Parent=rna-XR_874906.2;Dbxref=GeneID:105245843,GenBank:XR_874906.2,MGI:MGI:5624117;gbkey=ncRNA;gene=Gm41232;product=predicted gene%2C 41232%2C transcript variant X2;transcript_id=XR_874906.2;extra_copy_number=0
CM058254.1	Liftoff	exon	147076628	147077199	.	+	.	ID=exon-XR_874906.2-3;Parent=rna-XR_874906.2;Dbxref=GeneID:105245843,GenBank:XR_874906.2,MGI:MGI:5624117;gbkey=ncRNA;gene=Gm41232;product=predicted gene%2C 41232%2C transcript variant X2;transcript_id=XR_874906.2;extra_copy_number=0
CM058254.1	Liftoff	lnc_RNA	147066623	147077199	.	+	.	ID=rna-XR_874907.2;Parent=gene-Gm41232;Dbxref=GeneID:105245843,GenBank:XR_874907.2,MGI:MGI:5624117;Name=XR_874907.2;gbkey=ncRNA;gene=Gm41232;model_evidence=Supporting evidence includes similarity to: 1 long SRA read%2C and 62%25 coverage of the annotated genomic feature by RNAseq alignments%2C including 1 sample with support for all annotated introns;product=predicted gene%2C 41232%2C transcript variant X3;transcript_id=XR_874907.2;extra_copy_number=0
CM058254.1	Liftoff	exon	147066623	147066910	.	+	.	ID=exon-XR_874907.2-1;Parent=rna-XR_874907.2;Dbxref=GeneID:105245843,GenBank:XR_874907.2,MGI:MGI:5624117;gbkey=ncRNA;gene=Gm41232;product=predicted gene%2C 41232%2C transcript variant X3;transcript_id=XR_874907.2;extra_copy_number=0
CM058254.1	Liftoff	exon	147071410	147071777	.	+	.	ID=exon-XR_874907.2-2;Parent=rna-XR_874907.2;Dbxref=GeneID:105245843,GenBank:XR_874907.2,MGI:MGI:5624117;gbkey=ncRNA;gene=Gm41232;product=predicted gene%2C 41232%2C transcript variant X3;transcript_id=XR_874907.2;extra_copy_number=0
CM058254.1	Liftoff	exon	147076628	147077199	.	+	.	ID=exon-XR_874907.2-3;Parent=rna-XR_874907.2;Dbxref=GeneID:105245843,GenBank:XR_874907.2,MGI:MGI:5624117;gbkey=ncRNA;gene=Gm41232;product=predicted gene%2C 41232%2C transcript variant X3;transcript_id=XR_874907.2;extra_copy_number=0
CM058254.1	Liftoff	gene	147220584	147220715	.	-	.	ID=gene-Gm22347;Dbxref=GeneID:115485943,MGI:MGI:5452124;Name=Gm22347;description=predicted gene%2C 22347;gbkey=Gene;gene=Gm22347;gene_biotype=snoRNA;coverage=1.0;sequence_ID=1.0;extra_copy_number=0;copy_num_ID=gene-Gm22347_0
CM058254.1	Liftoff	snoRNA	147220584	147220715	.	-	.	ID=rna-XR_004938728.1;Parent=gene-Gm22347;Dbxref=GeneID:115485943,RFAM:RF00560,GenBank:XR_004938728.1,MGI:MGI:5452124;Name=XR_004938728.1;gbkey=ncRNA;gene=Gm22347;inference=COORDINATES: profile:INFERNAL:1.1.1;product=small nucleolar RNA SNORA17;transcript_id=XR_004938728.1;extra_copy_number=0
CM058254.1	Liftoff	exon	147220584	147220715	.	-	.	ID=exon-XR_004938728.1-1;Parent=rna-XR_004938728.1;Dbxref=GeneID:115485943,RFAM:RF00560,GenBank:XR_004938728.1,MGI:MGI:5452124;gbkey=ncRNA;gene=Gm22347;inference=COORDINATES: profile:INFERNAL:1.1.1;product=small nucleolar RNA SNORA17;transcript_id=XR_004938728.1;extra_copy_number=0
CM058254.1	Liftoff	match	147380625	147381338	.	+	.	ID=3399bc09-d57d-48dc-8047-5110858c510e;Target=NG_019929.1 1 714 -;assembly_bases_aln=714;assembly_bases_seq=714;bit_score=1329.84;blast_aligner=1;blast_score=714;common_component=0;e_value=0;filter_score=0;for_remapping=2;gap_count=0;hsp_percent_coverage=100;matchable_bases=714;matched_bases=714;num_ident=714;num_mismatch=0;pct_coverage=100;pct_coverage_hiqual=100;pct_identity_gap=100;pct_identity_gapopen_only=100;pct_identity_ungap=100;rank=1;weighted_identity=1;coverage=1.0;sequence_ID=1.0;extra_copy_number=0;copy_num_ID=3399bc09-d57d-48dc-8047-5110858c510e_0
CM058254.1	Liftoff	pseudogene	147380725	147381238	.	-	.	ID=gene-Gm9448;Dbxref=GeneID:669278,MGI:MGI:3779858;Name=Gm9448;description=predicted gene 9448;gbkey=Gene;gene=Gm9448;gene_biotype=pseudogene;gene_synonym=669278;pseudo=true;coverage=1.0;sequence_ID=1.0;extra_copy_number=0;copy_num_ID=gene-Gm9448_0
CM058254.1	Liftoff	gene	147457032	147461628	.	-	.	ID=gene-Gm41233;Dbxref=GeneID:105245844,MGI:MGI:5624118;Name=Gm41233;description=predicted gene%2C 41233;gbkey=Gene;gene=Gm41233;gene_biotype=lncRNA;coverage=1.0;sequence_ID=1.0;extra_copy_number=0;copy_num_ID=gene-Gm41233_0
CM058254.1	Liftoff	lnc_RNA	147457032	147461628	.	-	.	ID=rna-XR_874908.1;Parent=gene-Gm41233;Dbxref=GeneID:105245844,GenBank:XR_874908.1,MGI:MGI:5624118;Name=XR_874908.1;gbkey=ncRNA;gene=Gm41233;model_evidence=Supporting evidence includes similarity to: 100%25 coverage of the annotated genomic feature by RNAseq alignments%2C including 2 samples with support for all annotated introns;product=predicted gene%2C 41233;transcript_id=XR_874908.1;extra_copy_number=0
CM058254.1	Liftoff	exon	147457032	147457066	.	-	.	ID=exon-XR_874908.1-3;Parent=rna-XR_874908.1;Dbxref=GeneID:105245844,GenBank:XR_874908.1,MGI:MGI:5624118;gbkey=ncRNA;gene=Gm41233;product=predicted gene%2C 41233;transcript_id=XR_874908.1;extra_copy_number=0
CM058254.1	Liftoff	exon	147458873	147459000	.	-	.	ID=exon-XR_874908.1-2;Parent=rna-XR_874908.1;Dbxref=GeneID:105245844,GenBank:XR_874908.1,MGI:MGI:5624118;gbkey=ncRNA;gene=Gm41233;product=predicted gene%2C 41233;transcript_id=XR_874908.1;extra_copy_number=0
CM058254.1	Liftoff	exon	147461586	147461628	.	-	.	ID=exon-XR_874908.1-1;Parent=rna-XR_874908.1;Dbxref=GeneID:105245844,GenBank:XR_874908.1,MGI:MGI:5624118;gbkey=ncRNA;gene=Gm41233;product=predicted gene%2C 41233;transcript_id=XR_874908.1;extra_copy_number=0
CM058254.1	Liftoff	gene	147682583	147686514	.	-	.	ID=gene-Gm41234;Dbxref=GeneID:105245845,MGI:MGI:5624119;Name=Gm41234;description=predicted gene%2C 41234;gbkey=Gene;gene=Gm41234;gene_biotype=lncRNA;coverage=1.0;sequence_ID=1.0;extra_copy_number=0;copy_num_ID=gene-Gm41234_0
CM058254.1	Liftoff	lnc_RNA	147682583	147686514	.	-	.	ID=rna-XR_874909.1;Parent=gene-Gm41234;Dbxref=GeneID:105245845,GenBank:XR_874909.1,MGI:MGI:5624119;Name=XR_874909.1;gbkey=ncRNA;gene=Gm41234;model_evidence=Supporting evidence includes similarity to: 100%25 coverage of the annotated genomic feature by RNAseq alignments%2C including 1 sample with support for all annotated introns;product=predicted gene%2C 41234;transcript_id=XR_874909.1;extra_copy_number=0
CM058254.1	Liftoff	exon	147682583	147682885	.	-	.	ID=exon-XR_874909.1-2;Parent=rna-XR_874909.1;Dbxref=GeneID:105245845,GenBank:XR_874909.1,MGI:MGI:5624119;gbkey=ncRNA;gene=Gm41234;product=predicted gene%2C 41234;transcript_id=XR_874909.1;extra_copy_number=0
CM058254.1	Liftoff	exon	147686338	147686514	.	-	.	ID=exon-XR_874909.1-1;Parent=rna-XR_874909.1;Dbxref=GeneID:105245845,GenBank:XR_874909.1,MGI:MGI:5624119;gbkey=ncRNA;gene=Gm41234;product=predicted gene%2C 41234;transcript_id=XR_874909.1;extra_copy_number=0
CM058254.1	Liftoff	match	147701602	147701955	.	+	.	ID=8580e5ea-903b-47de-893a-2dba529f4cc3;Target=NG_152937.1 1 354 +;assembly_bases_aln=354;assembly_bases_seq=354;bit_score=659.85;blast_aligner=1;blast_score=354;common_component=0;e_value=0;filter_score=0;for_remapping=2;gap_count=0;hsp_percent_coverage=100;matchable_bases=354;matched_bases=354;num_ident=354;num_mismatch=0;pct_coverage=100;pct_coverage_hiqual=100;pct_identity_gap=100;pct_identity_gapopen_only=100;pct_identity_ungap=100;rank=1;weighted_identity=1;coverage=1.0;sequence_ID=1.0;extra_copy_number=0;copy_num_ID=8580e5ea-903b-47de-893a-2dba529f4cc3_0
CM058254.1	Liftoff	enhancer	147701702	147701855	.	.	.	ID=id-GeneID:128927307;Dbxref=GeneID:128927307;Note=cis-regulatory module chr14:103209351-103209504 (MGSCv37/mm9 assembly coordinates);experiment=EXISTENCE:reporter gene assay evidence [ECO:0000049][PMID:25872643];function=activates a minimal SCP1 promoter by CapStarr-seq with weak activity in P5424 T cells {active_cell/tissue: P5424 T cell};gbkey=regulatory;regulatory_class=enhancer;coverage=1.0;sequence_ID=1.0;extra_copy_number=0;copy_num_ID=id-GeneID:128927307_0
CM058254.1	Liftoff	biological_region	147701702	147701855	.	+	.	ID=id-GeneID:128927307-2;Dbxref=GeneID:128927307;Name=biological region;gbkey=Region;standard_name=CapStarr-seq enhancer MGSCv37_chr14:103209351-103209504;coverage=1.0;sequence_ID=1.0;extra_copy_number=0;copy_num_ID=id-GeneID:128927307-2_0
CM058254.1	Liftoff	gene	147709736	147726334	.	-	.	ID=gene-Gm34589;Dbxref=GeneID:102637893,MGI:MGI:5593748;Name=Gm34589;description=predicted gene%2C 34589;gbkey=Gene;gene=Gm34589;gene_biotype=lncRNA;coverage=1.0;sequence_ID=1.0;extra_copy_number=0;copy_num_ID=gene-Gm34589_0
CM058254.1	Liftoff	lnc_RNA	147709736	147726334	.	-	.	ID=rna-XR_383704.1;Parent=gene-Gm34589;Dbxref=GeneID:102637893,GenBank:XR_383704.1,MGI:MGI:5593748;Name=XR_383704.1;gbkey=ncRNA;gene=Gm34589;model_evidence=Supporting evidence includes similarity to: 2 mRNAs%2C and 40%25 coverage of the annotated genomic feature by RNAseq alignments;product=predicted gene%2C 34589%2C transcript variant X2;transcript_id=XR_383704.1;extra_copy_number=0
CM058254.1	Liftoff	exon	147709736	147710955	.	-	.	ID=exon-XR_383704.1-7;Parent=rna-XR_383704.1;Dbxref=GeneID:102637893,GenBank:XR_383704.1,MGI:MGI:5593748;gbkey=ncRNA;gene=Gm34589;product=predicted gene%2C 34589%2C transcript variant X2;transcript_id=XR_383704.1;extra_copy_number=0
CM058254.1	Liftoff	exon	147713958	147713999	.	-	.	ID=exon-XR_383704.1-6;Parent=rna-XR_383704.1;Dbxref=GeneID:102637893,GenBank:XR_383704.1,MGI:MGI:5593748;gbkey=ncRNA;gene=Gm34589;product=predicted gene%2C 34589%2C transcript variant X2;transcript_id=XR_383704.1;extra_copy_number=0
CM058254.1	Liftoff	exon	147714590	147714963	.	-	.	ID=exon-XR_383704.1-5;Parent=rna-XR_383704.1;Dbxref=GeneID:102637893,GenBank:XR_383704.1,MGI:MGI:5593748;gbkey=ncRNA;gene=Gm34589;product=predicted gene%2C 34589%2C transcript variant X2;transcript_id=XR_383704.1;extra_copy_number=0
CM058254.1	Liftoff	exon	147717356	147717556	.	-	.	ID=exon-XR_383704.1-4;Parent=rna-XR_383704.1;Dbxref=GeneID:102637893,GenBank:XR_383704.1,MGI:MGI:5593748;gbkey=ncRNA;gene=Gm34589;product=predicted gene%2C 34589%2C transcript variant X2;transcript_id=XR_383704.1;extra_copy_number=0
CM058254.1	Liftoff	exon	147719654	147719842	.	-	.	ID=exon-XR_383704.1-3;Parent=rna-XR_383704.1;Dbxref=GeneID:102637893,GenBank:XR_383704.1,MGI:MGI:5593748;gbkey=ncRNA;gene=Gm34589;product=predicted gene%2C 34589%2C transcript variant X2;transcript_id=XR_383704.1;extra_copy_number=0
CM058254.1	Liftoff	exon	147724442	147724530	.	-	.	ID=exon-XR_383704.1-2;Parent=rna-XR_383704.1;Dbxref=GeneID:102637893,GenBank:XR_383704.1,MGI:MGI:5593748;gbkey=ncRNA;gene=Gm34589;product=predicted gene%2C 34589%2C transcript variant X2;transcript_id=XR_383704.1;extra_copy_number=0
CM058254.1	Liftoff	exon	147725523	147726334	.	-	.	ID=exon-XR_383704.1-1;Parent=rna-XR_383704.1;Dbxref=GeneID:102637893,GenBank:XR_383704.1,MGI:MGI:5593748;gbkey=ncRNA;gene=Gm34589;product=predicted gene%2C 34589%2C transcript variant X2;transcript_id=XR_383704.1;extra_copy_number=0
CM058254.1	Liftoff	lnc_RNA	147709764	147719782	.	-	.	ID=rna-XR_001781422.3;Parent=gene-Gm34589;Dbxref=GeneID:102637893,GenBank:XR_001781422.3,MGI:MGI:5593748;Name=XR_001781422.3;gbkey=ncRNA;gene=Gm34589;model_evidence=Supporting evidence includes similarity to: 1 mRNA%2C 1 long SRA read%2C and 72%25 coverage of the annotated genomic feature by RNAseq alignments%2C including 1 sample with support for all annotated introns;product=predicted gene%2C 34589%2C transcript variant X1;transcript_id=XR_001781422.3;extra_copy_number=0
CM058254.1	Liftoff	exon	147709764	147710955	.	-	.	ID=exon-XR_001781422.3-4;Parent=rna-XR_001781422.3;Dbxref=GeneID:102637893,GenBank:XR_001781422.3,MGI:MGI:5593748;gbkey=ncRNA;gene=Gm34589;product=predicted gene%2C 34589%2C transcript variant X1;transcript_id=XR_001781422.3;extra_copy_number=0
CM058254.1	Liftoff	exon	147713958	147714963	.	-	.	ID=exon-XR_001781422.3-3;Parent=rna-XR_001781422.3;Dbxref=GeneID:102637893,GenBank:XR_001781422.3,MGI:MGI:5593748;gbkey=ncRNA;gene=Gm34589;product=predicted gene%2C 34589%2C transcript variant X1;transcript_id=XR_001781422.3;extra_copy_number=0
CM058254.1	Liftoff	exon	147717356	147717556	.	-	.	ID=exon-XR_001781422.3-2;Parent=rna-XR_001781422.3;Dbxref=GeneID:102637893,GenBank:XR_001781422.3,MGI:MGI:5593748;gbkey=ncRNA;gene=Gm34589;product=predicted gene%2C 34589%2C transcript variant X1;transcript_id=XR_001781422.3;extra_copy_number=0
CM058254.1	Liftoff	exon	147719654	147719782	.	-	.	ID=exon-XR_001781422.3-1;Parent=rna-XR_001781422.3;Dbxref=GeneID:102637893,GenBank:XR_001781422.3,MGI:MGI:5593748;gbkey=ncRNA;gene=Gm34589;product=predicted gene%2C 34589%2C transcript variant X1;transcript_id=XR_001781422.3;extra_copy_number=0
CM058254.1	Liftoff	gene	147868187	147874243	.	-	.	ID=gene-Kctd12;Dbxref=GeneID:239217,MGI:MGI:2145823;Name=Kctd12;description=potassium channel tetramerisation domain containing 12;gbkey=Gene;gene=Kctd12;gene_biotype=protein_coding;gene_synonym=Pfet1,Pfetin;coverage=1.0;sequence_ID=1.0;valid_ORFs=1;extra_copy_number=0;copy_num_ID=gene-Kctd12_0
CM058254.1	Liftoff	mRNA	147868187	147874243	.	-	.	ID=rna-NM_177715.4;Parent=gene-Kctd12;Dbxref=GeneID:239217,GenBank:NM_177715.4,MGI:MGI:2145823;Name=NM_177715.4;gbkey=mRNA;gene=Kctd12;product=potassium channel tetramerisation domain containing 12;tag=RefSeq Select;transcript_id=NM_177715.4;matches_ref_protein=True;valid_ORF=True;extra_copy_number=0
CM058254.1	Liftoff	exon	147868187	147874243	.	-	.	ID=exon-NM_177715.4-1;Parent=rna-NM_177715.4;Dbxref=GeneID:239217,GenBank:NM_177715.4,MGI:MGI:2145823;gbkey=mRNA;gene=Kctd12;product=potassium channel tetramerisation domain containing 12;tag=RefSeq Select;transcript_id=NM_177715.4;extra_copy_number=0
CM058254.1	Liftoff	CDS	147873063	147874046	.	-	.	ID=cds-NP_808383.3;Parent=rna-NM_177715.4;Dbxref=CCDS:CCDS70611.1,GeneID:239217,GenBank:NP_808383.3,MGI:MGI:2145823;Name=NP_808383.3;gbkey=CDS;gene=Kctd12;product=BTB/POZ domain-containing protein KCTD12;protein_id=NP_808383.3;tag=RefSeq Select;extra_copy_number=0
CM058254.1	Liftoff	gene	147874155	147874238	.	-	.	ID=gene-Mir5130;Dbxref=GeneID:100628599,MGI:MGI:4950455,miRBase:MI0018042;Name=Mir5130;description=microRNA 5130;gbkey=Gene;gene=Mir5130;gene_biotype=miRNA;gene_synonym=mir-5130,mmu-mir-5130,mu-mir-5130;coverage=1.0;sequence_ID=1.0;extra_copy_number=0;copy_num_ID=gene-Mir5130_0
CM058254.1	Liftoff	primary_transcript	147874155	147874238	.	-	.	ID=rna-NR_039592.1;Parent=gene-Mir5130;Dbxref=GeneID:100628599,GenBank:NR_039592.1,MGI:MGI:4950455,miRBase:MI0018042;Name=NR_039592.1;gbkey=precursor_RNA;gene=Mir5130;product=microRNA 5130;transcript_id=NR_039592.1;extra_copy_number=0
CM058254.1	Liftoff	exon	147874155	147874238	.	-	.	ID=exon-NR_039592.1-1;Parent=rna-NR_039592.1;Dbxref=GeneID:100628599,GenBank:NR_039592.1,MGI:MGI:4950455,miRBase:MI0018042;gbkey=precursor_RNA;gene=Mir5130;product=microRNA 5130;transcript_id=NR_039592.1;extra_copy_number=0
CM058254.1	Liftoff	gene	147879019	147925929	.	-	.	ID=gene-4933432I03Rik;Dbxref=GeneID:71264,MGI:MGI:1918514;Name=4933432I03Rik;description=RIKEN cDNA 4933432I03 gene;gbkey=Gene;gene=4933432I03Rik;gene_biotype=lncRNA;coverage=1.0;sequence_ID=1.0;extra_copy_number=0;copy_num_ID=gene-4933432I03Rik_0
CM058254.1	Liftoff	lnc_RNA	147879019	147925929	.	-	.	ID=rna-NR_045657.1;Parent=gene-4933432I03Rik;Dbxref=GeneID:71264,GenBank:NR_045657.1,MGI:MGI:1918514;Name=NR_045657.1;gbkey=ncRNA;gene=4933432I03Rik;product=RIKEN cDNA 4933432I03 gene;transcript_id=NR_045657.1;extra_copy_number=0
CM058254.1	Liftoff	exon	147879019	147879820	.	-	.	ID=exon-NR_045657.1-3;Parent=rna-NR_045657.1;Dbxref=GeneID:71264,GenBank:NR_045657.1,MGI:MGI:1918514;gbkey=ncRNA;gene=4933432I03Rik;product=RIKEN cDNA 4933432I03 gene;transcript_id=NR_045657.1;extra_copy_number=0
CM058254.1	Liftoff	exon	147924891	147925070	.	-	.	ID=exon-NR_045657.1-2;Parent=rna-NR_045657.1;Dbxref=GeneID:71264,GenBank:NR_045657.1,MGI:MGI:1918514;gbkey=ncRNA;gene=4933432I03Rik;product=RIKEN cDNA 4933432I03 gene;transcript_id=NR_045657.1;extra_copy_number=0
CM058254.1	Liftoff	exon	147925851	147925929	.	-	.	ID=exon-NR_045657.1-1;Parent=rna-NR_045657.1;Dbxref=GeneID:71264,GenBank:NR_045657.1,MGI:MGI:1918514;gbkey=ncRNA;gene=4933432I03Rik;product=RIKEN cDNA 4933432I03 gene;transcript_id=NR_045657.1;extra_copy_number=0
CM058254.1	Liftoff	match	147901929	147902805	.	+	.	ID=79094b4e-08f2-4fe1-8fb0-b61dd24dd1d0;Target=NG_020044.1 1 877 +;assembly_bases_aln=877;assembly_bases_seq=877;bit_score=1633.19;blast_aligner=1;blast_score=877;common_component=0;e_value=0;filter_score=0;for_remapping=2;gap_count=0;hsp_percent_coverage=100;matchable_bases=877;matched_bases=877;num_ident=877;num_mismatch=0;pct_coverage=100;pct_coverage_hiqual=100;pct_identity_gap=100;pct_identity_gapopen_only=100;pct_identity_ungap=100;rank=1;weighted_identity=1;coverage=1.0;sequence_ID=0.995;extra_copy_number=0;copy_num_ID=79094b4e-08f2-4fe1-8fb0-b61dd24dd1d0_0
CM058254.1	Liftoff	pseudogene	147902029	147902758	.	+	.	ID=gene-Rpl17-ps7;Dbxref=GeneID:668699,MGI:MGI:3647436;Name=Rpl17-ps7;description=ribosomal protein L17%2C pseudogene 7;gbkey=Gene;gene=Rpl17-ps7;gene_biotype=pseudogene;gene_synonym=EG668699,Gm9307;pseudo=true;coverage=1.0;sequence_ID=1.0;extra_copy_number=0;copy_num_ID=gene-Rpl17-ps7_0
CM058254.1	Liftoff	gene	147904996	147916577	.	+	.	ID=gene-Gm34643;Dbxref=GeneID:102637961,MGI:MGI:5593802;Name=Gm34643;description=predicted gene%2C 34643;gbkey=Gene;gene=Gm34643;gene_biotype=lncRNA;coverage=1.0;sequence_ID=1.0;extra_copy_number=0;copy_num_ID=gene-Gm34643_0
CM058254.1	Liftoff	lnc_RNA	147904996	147916577	.	+	.	ID=rna-NR_166851.1;Parent=gene-Gm34643;Dbxref=GeneID:102637961,GenBank:NR_166851.1,MGI:MGI:5593802;Name=NR_166851.1;gbkey=ncRNA;gene=Gm34643;product=predicted gene%2C 34643;transcript_id=NR_166851.1;extra_copy_number=0
CM058254.1	Liftoff	exon	147904996	147905155	.	+	.	ID=exon-NR_166851.1-1;Parent=rna-NR_166851.1;Dbxref=GeneID:102637961,GenBank:NR_166851.1,MGI:MGI:5593802;gbkey=ncRNA;gene=Gm34643;product=predicted gene%2C 34643;transcript_id=NR_166851.1;extra_copy_number=0
CM058254.1	Liftoff	exon	147906103	147906246	.	+	.	ID=exon-NR_166851.1-2;Parent=rna-NR_166851.1;Dbxref=GeneID:102637961,GenBank:NR_166851.1,MGI:MGI:5593802;gbkey=ncRNA;gene=Gm34643;product=predicted gene%2C 34643;transcript_id=NR_166851.1;extra_copy_number=0
CM058254.1	Liftoff	exon	147914563	147916577	.	+	.	ID=exon-NR_166851.1-3;Parent=rna-NR_166851.1;Dbxref=GeneID:102637961,GenBank:NR_166851.1,MGI:MGI:5593802;gbkey=ncRNA;gene=Gm34643;product=predicted gene%2C 34643;transcript_id=NR_166851.1;extra_copy_number=0
CM058254.1	Liftoff	gene	147934602	147940908	.	-	.	ID=gene-Gm41235;Dbxref=GeneID:105245846,MGI:MGI:5624120;Name=Gm41235;description=predicted gene%2C 41235;gbkey=Gene;gene=Gm41235;gene_biotype=lncRNA;coverage=1.0;sequence_ID=1.0;extra_copy_number=0;copy_num_ID=gene-Gm41235_0
CM058254.1	Liftoff	lnc_RNA	147934602	147940908	.	-	.	ID=rna-NR_168885.1;Parent=gene-Gm41235;Dbxref=GeneID:105245846,GenBank:NR_168885.1,MGI:MGI:5624120;Name=NR_168885.1;gbkey=ncRNA;gene=Gm41235;product=predicted gene%2C 41235;transcript_id=NR_168885.1;extra_copy_number=0
CM058254.1	Liftoff	exon	147934602	147937680	.	-	.	ID=exon-NR_168885.1-4;Parent=rna-NR_168885.1;Dbxref=GeneID:105245846,GenBank:NR_168885.1,MGI:MGI:5624120;gbkey=ncRNA;gene=Gm41235;product=predicted gene%2C 41235;transcript_id=NR_168885.1;extra_copy_number=0
CM058254.1	Liftoff	exon	147938394	147938425	.	-	.	ID=exon-NR_168885.1-3;Parent=rna-NR_168885.1;Dbxref=GeneID:105245846,GenBank:NR_168885.1,MGI:MGI:5624120;gbkey=ncRNA;gene=Gm41235;product=predicted gene%2C 41235;transcript_id=NR_168885.1;extra_copy_number=0
CM058254.1	Liftoff	exon	147940132	147940254	.	-	.	ID=exon-NR_168885.1-2;Parent=rna-NR_168885.1;Dbxref=GeneID:105245846,GenBank:NR_168885.1,MGI:MGI:5624120;gbkey=ncRNA;gene=Gm41235;product=predicted gene%2C 41235;transcript_id=NR_168885.1;extra_copy_number=0
CM058254.1	Liftoff	exon	147940801	147940908	.	-	.	ID=exon-NR_168885.1-1;Parent=rna-NR_168885.1;Dbxref=GeneID:105245846,GenBank:NR_168885.1,MGI:MGI:5624120;gbkey=ncRNA;gene=Gm41235;product=predicted gene%2C 41235;transcript_id=NR_168885.1;extra_copy_number=0
CM058254.1	Liftoff	gene	147939180	147948740	.	+	.	ID=gene-Acod1;Dbxref=GeneID:16365,MGI:MGI:103206;Name=Acod1;description=aconitate decarboxylase 1;gbkey=Gene;gene=Acod1;gene_biotype=protein_coding;gene_synonym=CAD,Irg1;coverage=1.0;sequence_ID=1.0;valid_ORFs=1;extra_copy_number=0;copy_num_ID=gene-Acod1_0
CM058254.1	Liftoff	mRNA	147939180	147948740	.	+	.	ID=rna-NM_008392.1;Parent=gene-Acod1;Dbxref=GeneID:16365,GenBank:NM_008392.1,MGI:MGI:103206;Name=NM_008392.1;gbkey=mRNA;gene=Acod1;product=aconitate decarboxylase 1;tag=RefSeq Select;transcript_id=NM_008392.1;matches_ref_protein=True;valid_ORF=True;extra_copy_number=0
CM058254.1	Liftoff	exon	147939180	147939247	.	+	.	ID=exon-NM_008392.1-1;Parent=rna-NM_008392.1;Dbxref=GeneID:16365,GenBank:NM_008392.1,MGI:MGI:103206;gbkey=mRNA;gene=Acod1;product=aconitate decarboxylase 1;tag=RefSeq Select;transcript_id=NM_008392.1;extra_copy_number=0
CM058254.1	Liftoff	exon	147941443	147941604	.	+	.	ID=exon-NM_008392.1-2;Parent=rna-NM_008392.1;Dbxref=GeneID:16365,GenBank:NM_008392.1,MGI:MGI:103206;gbkey=mRNA;gene=Acod1;product=aconitate decarboxylase 1;tag=RefSeq Select;transcript_id=NM_008392.1;extra_copy_number=0
CM058254.1	Liftoff	exon	147941777	147941866	.	+	.	ID=exon-NM_008392.1-3;Parent=rna-NM_008392.1;Dbxref=GeneID:16365,GenBank:NM_008392.1,MGI:MGI:103206;gbkey=mRNA;gene=Acod1;product=aconitate decarboxylase 1;tag=RefSeq Select;transcript_id=NM_008392.1;extra_copy_number=0
CM058254.1	Liftoff	exon	147943488	147943693	.	+	.	ID=exon-NM_008392.1-4;Parent=rna-NM_008392.1;Dbxref=GeneID:16365,GenBank:NM_008392.1,MGI:MGI:103206;gbkey=mRNA;gene=Acod1;product=aconitate decarboxylase 1;tag=RefSeq Select;transcript_id=NM_008392.1;extra_copy_number=0
CM058254.1	Liftoff	exon	147946679	147948740	.	+	.	ID=exon-NM_008392.1-5;Parent=rna-NM_008392.1;Dbxref=GeneID:16365,GenBank:NM_008392.1,MGI:MGI:103206;gbkey=mRNA;gene=Acod1;product=aconitate decarboxylase 1;tag=RefSeq Select;transcript_id=NM_008392.1;extra_copy_number=0
CM058254.1	Liftoff	CDS	147939236	147939247	.	+	.	ID=cds-NP_032418.1;Parent=rna-NM_008392.1;Dbxref=CCDS:CCDS49558.1,GeneID:16365,GenBank:NP_032418.1,MGI:MGI:103206;Name=NP_032418.1;gbkey=CDS;gene=Acod1;product=cis-aconitate decarboxylase;protein_id=NP_032418.1;tag=RefSeq Select;extra_copy_number=0
CM058254.1	Liftoff	CDS	147941443	147941604	.	+	.	ID=cds-NP_032418.1;Parent=rna-NM_008392.1;Dbxref=CCDS:CCDS49558.1,GeneID:16365,GenBank:NP_032418.1,MGI:MGI:103206;Name=NP_032418.1;gbkey=CDS;gene=Acod1;product=cis-aconitate decarboxylase;protein_id=NP_032418.1;tag=RefSeq Select;extra_copy_number=0
CM058254.1	Liftoff	CDS	147941777	147941866	.	+	.	ID=cds-NP_032418.1;Parent=rna-NM_008392.1;Dbxref=CCDS:CCDS49558.1,GeneID:16365,GenBank:NP_032418.1,MGI:MGI:103206;Name=NP_032418.1;gbkey=CDS;gene=Acod1;product=cis-aconitate decarboxylase;protein_id=NP_032418.1;tag=RefSeq Select;extra_copy_number=0
CM058254.1	Liftoff	CDS	147943488	147943693	.	+	.	ID=cds-NP_032418.1;Parent=rna-NM_008392.1;Dbxref=CCDS:CCDS49558.1,GeneID:16365,GenBank:NP_032418.1,MGI:MGI:103206;Name=NP_032418.1;gbkey=CDS;gene=Acod1;product=cis-aconitate decarboxylase;protein_id=NP_032418.1;tag=RefSeq Select;extra_copy_number=0
CM058254.1	Liftoff	CDS	147946679	147947675	.	+	.	ID=cds-NP_032418.1;Parent=rna-NM_008392.1;Dbxref=CCDS:CCDS49558.1,GeneID:16365,GenBank:NP_032418.1,MGI:MGI:103206;Name=NP_032418.1;gbkey=CDS;gene=Acod1;product=cis-aconitate decarboxylase;protein_id=NP_032418.1;tag=RefSeq Select;extra_copy_number=0
CM058254.1	Liftoff	gene	147952121	147954658	.	-	.	ID=gene-Gm41236;Dbxref=GeneID:105245847,MGI:MGI:5624121;Name=Gm41236;description=predicted gene%2C 41236;gbkey=Gene;gene=Gm41236;gene_biotype=lncRNA;coverage=1.0;sequence_ID=1.0;extra_copy_number=0;copy_num_ID=gene-Gm41236_0
CM058254.1	Liftoff	lnc_RNA	147952121	147954658	.	-	.	ID=rna-XR_874912.2;Parent=gene-Gm41236;Dbxref=GeneID:105245847,GenBank:XR_874912.2,MGI:MGI:5624121;Name=XR_874912.2;gbkey=ncRNA;gene=Gm41236;model_evidence=Supporting evidence includes similarity to: 100%25 coverage of the annotated genomic feature by RNAseq alignments%2C including 1 sample with support for all annotated introns;product=predicted gene%2C 41236%2C transcript variant X1;transcript_id=XR_874912.2;extra_copy_number=0
CM058254.1	Liftoff	exon	147952121	147952383	.	-	.	ID=exon-XR_874912.2-3;Parent=rna-XR_874912.2;Dbxref=GeneID:105245847,GenBank:XR_874912.2,MGI:MGI:5624121;gbkey=ncRNA;gene=Gm41236;product=predicted gene%2C 41236%2C transcript variant X1;transcript_id=XR_874912.2;extra_copy_number=0
CM058254.1	Liftoff	exon	147953819	147953925	.	-	.	ID=exon-XR_874912.2-2;Parent=rna-XR_874912.2;Dbxref=GeneID:105245847,GenBank:XR_874912.2,MGI:MGI:5624121;gbkey=ncRNA;gene=Gm41236;product=predicted gene%2C 41236%2C transcript variant X1;transcript_id=XR_874912.2;extra_copy_number=0
CM058254.1	Liftoff	exon	147954523	147954658	.	-	.	ID=exon-XR_874912.2-1;Parent=rna-XR_874912.2;Dbxref=GeneID:105245847,GenBank:XR_874912.2,MGI:MGI:5624121;gbkey=ncRNA;gene=Gm41236;product=predicted gene%2C 41236%2C transcript variant X1;transcript_id=XR_874912.2;extra_copy_number=0
CM058254.1	Liftoff	lnc_RNA	147953048	147954658	.	-	.	ID=rna-XR_874913.2;Parent=gene-Gm41236;Dbxref=GeneID:105245847,GenBank:XR_874913.2,MGI:MGI:5624121;Name=XR_874913.2;gbkey=ncRNA;gene=Gm41236;model_evidence=Supporting evidence includes similarity to: 100%25 coverage of the annotated genomic feature by RNAseq alignments%2C including 1 sample with support for all annotated introns;product=predicted gene%2C 41236%2C transcript variant X2;transcript_id=XR_874913.2;extra_copy_number=0
CM058254.1	Liftoff	exon	147953048	147953114	.	-	.	ID=exon-XR_874913.2-3;Parent=rna-XR_874913.2;Dbxref=GeneID:105245847,GenBank:XR_874913.2,MGI:MGI:5624121;gbkey=ncRNA;gene=Gm41236;product=predicted gene%2C 41236%2C transcript variant X2;transcript_id=XR_874913.2;extra_copy_number=0
CM058254.1	Liftoff	exon	147953819	147953925	.	-	.	ID=exon-XR_874913.2-2;Parent=rna-XR_874913.2;Dbxref=GeneID:105245847,GenBank:XR_874913.2,MGI:MGI:5624121;gbkey=ncRNA;gene=Gm41236;product=predicted gene%2C 41236%2C transcript variant X2;transcript_id=XR_874913.2;extra_copy_number=0
CM058254.1	Liftoff	exon	147954523	147954658	.	-	.	ID=exon-XR_874913.2-1;Parent=rna-XR_874913.2;Dbxref=GeneID:105245847,GenBank:XR_874913.2,MGI:MGI:5624121;gbkey=ncRNA;gene=Gm41236;product=predicted gene%2C 41236%2C transcript variant X2;transcript_id=XR_874913.2;extra_copy_number=0
CM058254.1	Liftoff	gene	147962340	147969725	.	+	.	ID=gene-Cln5;Dbxref=GeneID:211286,MGI:MGI:2442253;Name=Cln5;description=ceroid-lipofuscinosis%2C neuronal 5;gbkey=Gene;gene=Cln5;gene_biotype=protein_coding;gene_synonym=A730075N08Rik;coverage=1.0;sequence_ID=1.0;valid_ORFs=1;extra_copy_number=0;copy_num_ID=gene-Cln5_0
CM058254.1	Liftoff	mRNA	147962340	147969725	.	+	.	ID=rna-NM_001033242.2;Parent=gene-Cln5;Dbxref=GeneID:211286,GenBank:NM_001033242.2,MGI:MGI:2442253;Name=NM_001033242.2;gbkey=mRNA;gene=Cln5;product=ceroid-lipofuscinosis%2C neuronal 5;tag=RefSeq Select;transcript_id=NM_001033242.2;matches_ref_protein=True;valid_ORF=True;extra_copy_number=0
CM058254.1	Liftoff	exon	147962340	147962564	.	+	.	ID=exon-NM_001033242.2-1;Parent=rna-NM_001033242.2;Dbxref=GeneID:211286,GenBank:NM_001033242.2,MGI:MGI:2442253;gbkey=mRNA;gene=Cln5;product=ceroid-lipofuscinosis%2C neuronal 5;tag=RefSeq Select;transcript_id=NM_001033242.2;extra_copy_number=0
CM058254.1	Liftoff	exon	147963731	147963896	.	+	.	ID=exon-NM_001033242.2-2;Parent=rna-NM_001033242.2;Dbxref=GeneID:211286,GenBank:NM_001033242.2,MGI:MGI:2442253;gbkey=mRNA;gene=Cln5;product=ceroid-lipofuscinosis%2C neuronal 5;tag=RefSeq Select;transcript_id=NM_001033242.2;extra_copy_number=0
CM058254.1	Liftoff	exon	147965284	147965509	.	+	.	ID=exon-NM_001033242.2-3;Parent=rna-NM_001033242.2;Dbxref=GeneID:211286,GenBank:NM_001033242.2,MGI:MGI:2442253;gbkey=mRNA;gene=Cln5;product=ceroid-lipofuscinosis%2C neuronal 5;tag=RefSeq Select;transcript_id=NM_001033242.2;extra_copy_number=0
CM058254.1	Liftoff	exon	147967925	147969725	.	+	.	ID=exon-NM_001033242.2-4;Parent=rna-NM_001033242.2;Dbxref=GeneID:211286,GenBank:NM_001033242.2,MGI:MGI:2442253;gbkey=mRNA;gene=Cln5;product=ceroid-lipofuscinosis%2C neuronal 5;tag=RefSeq Select;transcript_id=NM_001033242.2;extra_copy_number=0
CM058254.1	Liftoff	CDS	147962443	147962564	.	+	.	ID=cds-NP_001028414.1;Parent=rna-NM_001033242.2;Dbxref=CCDS:CCDS27314.1,GeneID:211286,GenBank:NP_001028414.1,MGI:MGI:2442253;Name=NP_001028414.1;gbkey=CDS;gene=Cln5;product=ceroid-lipofuscinosis neuronal protein 5 homolog precursor;protein_id=NP_001028414.1;tag=RefSeq Select;extra_copy_number=0
CM058254.1	Liftoff	CDS	147963731	147963896	.	+	.	ID=cds-NP_001028414.1;Parent=rna-NM_001033242.2;Dbxref=CCDS:CCDS27314.1,GeneID:211286,GenBank:NP_001028414.1,MGI:MGI:2442253;Name=NP_001028414.1;gbkey=CDS;gene=Cln5;product=ceroid-lipofuscinosis neuronal protein 5 homolog precursor;protein_id=NP_001028414.1;tag=RefSeq Select;extra_copy_number=0
CM058254.1	Liftoff	CDS	147965284	147965509	.	+	.	ID=cds-NP_001028414.1;Parent=rna-NM_001033242.2;Dbxref=CCDS:CCDS27314.1,GeneID:211286,GenBank:NP_001028414.1,MGI:MGI:2442253;Name=NP_001028414.1;gbkey=CDS;gene=Cln5;product=ceroid-lipofuscinosis neuronal protein 5 homolog precursor;protein_id=NP_001028414.1;tag=RefSeq Select;extra_copy_number=0
CM058254.1	Liftoff	CDS	147967925	147968436	.	+	.	ID=cds-NP_001028414.1;Parent=rna-NM_001033242.2;Dbxref=CCDS:CCDS27314.1,GeneID:211286,GenBank:NP_001028414.1,MGI:MGI:2442253;Name=NP_001028414.1;gbkey=CDS;gene=Cln5;product=ceroid-lipofuscinosis neuronal protein 5 homolog precursor;protein_id=NP_001028414.1;tag=RefSeq Select;extra_copy_number=0
CM058254.1	Liftoff	gene	147972336	147991698	.	-	.	ID=gene-Fbxl3;Dbxref=GeneID:50789,MGI:MGI:1354702;Name=Fbxl3;description=F-box and leucine-rich repeat protein 3;gbkey=Gene;gene=Fbxl3;gene_biotype=protein_coding;gene_synonym=FBK,Fbl3a,Fbxl3a,Ovtm,Play68;coverage=1.0;sequence_ID=1.0;valid_ORFs=7;extra_copy_number=0;copy_num_ID=gene-Fbxl3_0
CM058254.1	Liftoff	mRNA	147972336	147991664	.	-	.	ID=rna-NM_001347600.1;Parent=gene-Fbxl3;Dbxref=GeneID:50789,GenBank:NM_001347600.1,MGI:MGI:1354702;Name=NM_001347600.1;gbkey=mRNA;gene=Fbxl3;product=F-box and leucine-rich repeat protein 3%2C transcript variant 2;transcript_id=NM_001347600.1;matches_ref_protein=True;valid_ORF=True;extra_copy_number=0
CM058254.1	Liftoff	exon	147972336	147975607	.	-	.	ID=exon-NM_001347600.1-5;Parent=rna-NM_001347600.1;Dbxref=GeneID:50789,GenBank:NM_001347600.1,MGI:MGI:1354702;gbkey=mRNA;gene=Fbxl3;product=F-box and leucine-rich repeat protein 3%2C transcript variant 2;transcript_id=NM_001347600.1;extra_copy_number=0
CM058254.1	Liftoff	exon	147981400	147981571	.	-	.	ID=exon-NM_001347600.1-4;Parent=rna-NM_001347600.1;Dbxref=GeneID:50789,GenBank:NM_001347600.1,MGI:MGI:1354702;gbkey=mRNA;gene=Fbxl3;product=F-box and leucine-rich repeat protein 3%2C transcript variant 2;transcript_id=NM_001347600.1;extra_copy_number=0
CM058254.1	Liftoff	exon	147984402	147984524	.	-	.	ID=exon-NM_001347600.1-3;Parent=rna-NM_001347600.1;Dbxref=GeneID:50789,GenBank:NM_001347600.1,MGI:MGI:1354702;gbkey=mRNA;gene=Fbxl3;product=F-box and leucine-rich repeat protein 3%2C transcript variant 2;transcript_id=NM_001347600.1;extra_copy_number=0
CM058254.1	Liftoff	exon	147987435	147987639	.	-	.	ID=exon-NM_001347600.1-2;Parent=rna-NM_001347600.1;Dbxref=GeneID:50789,GenBank:NM_001347600.1,MGI:MGI:1354702;gbkey=mRNA;gene=Fbxl3;product=F-box and leucine-rich repeat protein 3%2C transcript variant 2;transcript_id=NM_001347600.1;extra_copy_number=0
CM058254.1	Liftoff	exon	147991454	147991664	.	-	.	ID=exon-NM_001347600.1-1;Parent=rna-NM_001347600.1;Dbxref=GeneID:50789,GenBank:NM_001347600.1,MGI:MGI:1354702;gbkey=mRNA;gene=Fbxl3;product=F-box and leucine-rich repeat protein 3%2C transcript variant 2;transcript_id=NM_001347600.1;extra_copy_number=0
CM058254.1	Liftoff	CDS	147974964	147975607	.	-	.	ID=cds-NP_001334529.1;Parent=rna-NM_001347600.1;Dbxref=CCDS:CCDS84159.1,GeneID:50789,GenBank:NP_001334529.1,MGI:MGI:1354702;Name=NP_001334529.1;Note=isoform 2 is encoded by transcript variant 2;gbkey=CDS;gene=Fbxl3;product=F-box/LRR-repeat protein 3 isoform 2;protein_id=NP_001334529.1;extra_copy_number=0
CM058254.1	Liftoff	CDS	147981400	147981571	.	-	.	ID=cds-NP_001334529.1;Parent=rna-NM_001347600.1;Dbxref=CCDS:CCDS84159.1,GeneID:50789,GenBank:NP_001334529.1,MGI:MGI:1354702;Name=NP_001334529.1;Note=isoform 2 is encoded by transcript variant 2;gbkey=CDS;gene=Fbxl3;product=F-box/LRR-repeat protein 3 isoform 2;protein_id=NP_001334529.1;extra_copy_number=0
CM058254.1	Liftoff	CDS	147984402	147984524	.	-	.	ID=cds-NP_001334529.1;Parent=rna-NM_001347600.1;Dbxref=CCDS:CCDS84159.1,GeneID:50789,GenBank:NP_001334529.1,MGI:MGI:1354702;Name=NP_001334529.1;Note=isoform 2 is encoded by transcript variant 2;gbkey=CDS;gene=Fbxl3;product=F-box/LRR-repeat protein 3 isoform 2;protein_id=NP_001334529.1;extra_copy_number=0
CM058254.1	Liftoff	CDS	147987435	147987638	.	-	.	ID=cds-NP_001334529.1;Parent=rna-NM_001347600.1;Dbxref=CCDS:CCDS84159.1,GeneID:50789,GenBank:NP_001334529.1,MGI:MGI:1354702;Name=NP_001334529.1;Note=isoform 2 is encoded by transcript variant 2;gbkey=CDS;gene=Fbxl3;product=F-box/LRR-repeat protein 3 isoform 2;protein_id=NP_001334529.1;extra_copy_number=0
CM058254.1	Liftoff	mRNA	147972336	147991102	.	-	.	ID=rna-NM_001347601.1;Parent=gene-Fbxl3;Dbxref=GeneID:50789,GenBank:NM_001347601.1,MGI:MGI:1354702;Name=NM_001347601.1;gbkey=mRNA;gene=Fbxl3;product=F-box and leucine-rich repeat protein 3%2C transcript variant 3;transcript_id=NM_001347601.1;matches_ref_protein=True;valid_ORF=True;extra_copy_number=0
CM058254.1	Liftoff	exon	147972336	147975607	.	-	.	ID=exon-NM_001347601.1-5;Parent=rna-NM_001347601.1;Dbxref=GeneID:50789,GenBank:NM_001347601.1,MGI:MGI:1354702;gbkey=mRNA;gene=Fbxl3;product=F-box and leucine-rich repeat protein 3%2C transcript variant 3;transcript_id=NM_001347601.1;extra_copy_number=0
CM058254.1	Liftoff	exon	147981400	147981571	.	-	.	ID=exon-NM_001347601.1-4;Parent=rna-NM_001347601.1;Dbxref=GeneID:50789,GenBank:NM_001347601.1,MGI:MGI:1354702;gbkey=mRNA;gene=Fbxl3;product=F-box and leucine-rich repeat protein 3%2C transcript variant 3;transcript_id=NM_001347601.1;extra_copy_number=0
CM058254.1	Liftoff	exon	147984402	147984524	.	-	.	ID=exon-NM_001347601.1-3;Parent=rna-NM_001347601.1;Dbxref=GeneID:50789,GenBank:NM_001347601.1,MGI:MGI:1354702;gbkey=mRNA;gene=Fbxl3;product=F-box and leucine-rich repeat protein 3%2C transcript variant 3;transcript_id=NM_001347601.1;extra_copy_number=0
CM058254.1	Liftoff	exon	147987435	147987639	.	-	.	ID=exon-NM_001347601.1-2;Parent=rna-NM_001347601.1;Dbxref=GeneID:50789,GenBank:NM_001347601.1,MGI:MGI:1354702;gbkey=mRNA;gene=Fbxl3;product=F-box and leucine-rich repeat protein 3%2C transcript variant 3;transcript_id=NM_001347601.1;extra_copy_number=0
CM058254.1	Liftoff	exon	147990867	147991102	.	-	.	ID=exon-NM_001347601.1-1;Parent=rna-NM_001347601.1;Dbxref=GeneID:50789,GenBank:NM_001347601.1,MGI:MGI:1354702;gbkey=mRNA;gene=Fbxl3;product=F-box and leucine-rich repeat protein 3%2C transcript variant 3;transcript_id=NM_001347601.1;extra_copy_number=0
CM058254.1	Liftoff	CDS	147974964	147975607	.	-	.	ID=cds-NP_001334530.1;Parent=rna-NM_001347601.1;Dbxref=CCDS:CCDS84159.1,GeneID:50789,GenBank:NP_001334530.1,MGI:MGI:1354702;Name=NP_001334530.1;Note=isoform 2 is encoded by transcript variant 3;gbkey=CDS;gene=Fbxl3;product=F-box/LRR-repeat protein 3 isoform 2;protein_id=NP_001334530.1;extra_copy_number=0
CM058254.1	Liftoff	CDS	147981400	147981571	.	-	.	ID=cds-NP_001334530.1;Parent=rna-NM_001347601.1;Dbxref=CCDS:CCDS84159.1,GeneID:50789,GenBank:NP_001334530.1,MGI:MGI:1354702;Name=NP_001334530.1;Note=isoform 2 is encoded by transcript variant 3;gbkey=CDS;gene=Fbxl3;product=F-box/LRR-repeat protein 3 isoform 2;protein_id=NP_001334530.1;extra_copy_number=0
CM058254.1	Liftoff	CDS	147984402	147984524	.	-	.	ID=cds-NP_001334530.1;Parent=rna-NM_001347601.1;Dbxref=CCDS:CCDS84159.1,GeneID:50789,GenBank:NP_001334530.1,MGI:MGI:1354702;Name=NP_001334530.1;Note=isoform 2 is encoded by transcript variant 3;gbkey=CDS;gene=Fbxl3;product=F-box/LRR-repeat protein 3 isoform 2;protein_id=NP_001334530.1;extra_copy_number=0
CM058254.1	Liftoff	CDS	147987435	147987638	.	-	.	ID=cds-NP_001334530.1;Parent=rna-NM_001347601.1;Dbxref=CCDS:CCDS84159.1,GeneID:50789,GenBank:NP_001334530.1,MGI:MGI:1354702;Name=NP_001334530.1;Note=isoform 2 is encoded by transcript variant 3;gbkey=CDS;gene=Fbxl3;product=F-box/LRR-repeat protein 3 isoform 2;protein_id=NP_001334530.1;extra_copy_number=0
CM058254.1	Liftoff	mRNA	147972336	147991102	.	-	.	ID=rna-NM_001360341.1;Parent=gene-Fbxl3;Dbxref=GeneID:50789,GenBank:NM_001360341.1,MGI:MGI:1354702;Name=NM_001360341.1;gbkey=mRNA;gene=Fbxl3;product=F-box and leucine-rich repeat protein 3%2C transcript variant 4;transcript_id=NM_001360341.1;matches_ref_protein=True;valid_ORF=True;extra_copy_number=0
CM058254.1	Liftoff	exon	147972336	147975607	.	-	.	ID=exon-NM_001360341.1-5;Parent=rna-NM_001360341.1;Dbxref=GeneID:50789,GenBank:NM_001360341.1,MGI:MGI:1354702;gbkey=mRNA;gene=Fbxl3;product=F-box and leucine-rich repeat protein 3%2C transcript variant 4;transcript_id=NM_001360341.1;extra_copy_number=0
CM058254.1	Liftoff	exon	147981400	147981571	.	-	.	ID=exon-NM_001360341.1-4;Parent=rna-NM_001360341.1;Dbxref=GeneID:50789,GenBank:NM_001360341.1,MGI:MGI:1354702;gbkey=mRNA;gene=Fbxl3;product=F-box and leucine-rich repeat protein 3%2C transcript variant 4;transcript_id=NM_001360341.1;extra_copy_number=0
CM058254.1	Liftoff	exon	147984402	147984524	.	-	.	ID=exon-NM_001360341.1-3;Parent=rna-NM_001360341.1;Dbxref=GeneID:50789,GenBank:NM_001360341.1,MGI:MGI:1354702;gbkey=mRNA;gene=Fbxl3;product=F-box and leucine-rich repeat protein 3%2C transcript variant 4;transcript_id=NM_001360341.1;extra_copy_number=0
CM058254.1	Liftoff	exon	147987291	147987639	.	-	.	ID=exon-NM_001360341.1-2;Parent=rna-NM_001360341.1;Dbxref=GeneID:50789,GenBank:NM_001360341.1,MGI:MGI:1354702;gbkey=mRNA;gene=Fbxl3;product=F-box and leucine-rich repeat protein 3%2C transcript variant 4;transcript_id=NM_001360341.1;extra_copy_number=0
CM058254.1	Liftoff	exon	147990867	147991102	.	-	.	ID=exon-NM_001360341.1-1;Parent=rna-NM_001360341.1;Dbxref=GeneID:50789,GenBank:NM_001360341.1,MGI:MGI:1354702;gbkey=mRNA;gene=Fbxl3;product=F-box and leucine-rich repeat protein 3%2C transcript variant 4;transcript_id=NM_001360341.1;extra_copy_number=0
CM058254.1	Liftoff	CDS	147974964	147975607	.	-	.	ID=cds-NP_001347270.1;Parent=rna-NM_001360341.1;Dbxref=CCDS:CCDS27315.1,GeneID:50789,GenBank:NP_001347270.1,MGI:MGI:1354702;Name=NP_001347270.1;Note=isoform 1 is encoded by transcript variant 4;gbkey=CDS;gene=Fbxl3;product=F-box/LRR-repeat protein 3 isoform 1;protein_id=NP_001347270.1;extra_copy_number=0
CM058254.1	Liftoff	CDS	147981400	147981571	.	-	.	ID=cds-NP_001347270.1;Parent=rna-NM_001360341.1;Dbxref=CCDS:CCDS27315.1,GeneID:50789,GenBank:NP_001347270.1,MGI:MGI:1354702;Name=NP_001347270.1;Note=isoform 1 is encoded by transcript variant 4;gbkey=CDS;gene=Fbxl3;product=F-box/LRR-repeat protein 3 isoform 1;protein_id=NP_001347270.1;extra_copy_number=0
CM058254.1	Liftoff	CDS	147984402	147984524	.	-	.	ID=cds-NP_001347270.1;Parent=rna-NM_001360341.1;Dbxref=CCDS:CCDS27315.1,GeneID:50789,GenBank:NP_001347270.1,MGI:MGI:1354702;Name=NP_001347270.1;Note=isoform 1 is encoded by transcript variant 4;gbkey=CDS;gene=Fbxl3;product=F-box/LRR-repeat protein 3 isoform 1;protein_id=NP_001347270.1;extra_copy_number=0
CM058254.1	Liftoff	CDS	147987291	147987638	.	-	.	ID=cds-NP_001347270.1;Parent=rna-NM_001360341.1;Dbxref=CCDS:CCDS27315.1,GeneID:50789,GenBank:NP_001347270.1,MGI:MGI:1354702;Name=NP_001347270.1;Note=isoform 1 is encoded by transcript variant 4;gbkey=CDS;gene=Fbxl3;product=F-box/LRR-repeat protein 3 isoform 1;protein_id=NP_001347270.1;extra_copy_number=0
CM058254.1	Liftoff	mRNA	147972336	147991664	.	-	.	ID=rna-NM_001360342.1;Parent=gene-Fbxl3;Dbxref=GeneID:50789,GenBank:NM_001360342.1,MGI:MGI:1354702;Name=NM_001360342.1;gbkey=mRNA;gene=Fbxl3;product=F-box and leucine-rich repeat protein 3%2C transcript variant 5;transcript_id=NM_001360342.1;matches_ref_protein=True;valid_ORF=True;extra_copy_number=0
CM058254.1	Liftoff	exon	147972336	147975607	.	-	.	ID=exon-NM_001360342.1-5;Parent=rna-NM_001360342.1;Dbxref=GeneID:50789,GenBank:NM_001360342.1,MGI:MGI:1354702;gbkey=mRNA;gene=Fbxl3;product=F-box and leucine-rich repeat protein 3%2C transcript variant 5;transcript_id=NM_001360342.1;extra_copy_number=0
CM058254.1	Liftoff	exon	147981400	147981571	.	-	.	ID=exon-NM_001360342.1-4;Parent=rna-NM_001360342.1;Dbxref=GeneID:50789,GenBank:NM_001360342.1,MGI:MGI:1354702;gbkey=mRNA;gene=Fbxl3;product=F-box and leucine-rich repeat protein 3%2C transcript variant 5;transcript_id=NM_001360342.1;extra_copy_number=0
CM058254.1	Liftoff	exon	147984402	147984524	.	-	.	ID=exon-NM_001360342.1-3;Parent=rna-NM_001360342.1;Dbxref=GeneID:50789,GenBank:NM_001360342.1,MGI:MGI:1354702;gbkey=mRNA;gene=Fbxl3;product=F-box and leucine-rich repeat protein 3%2C transcript variant 5;transcript_id=NM_001360342.1;extra_copy_number=0
CM058254.1	Liftoff	exon	147987291	147987639	.	-	.	ID=exon-NM_001360342.1-2;Parent=rna-NM_001360342.1;Dbxref=GeneID:50789,GenBank:NM_001360342.1,MGI:MGI:1354702;gbkey=mRNA;gene=Fbxl3;product=F-box and leucine-rich repeat protein 3%2C transcript variant 5;transcript_id=NM_001360342.1;extra_copy_number=0
CM058254.1	Liftoff	exon	147991454	147991664	.	-	.	ID=exon-NM_001360342.1-1;Parent=rna-NM_001360342.1;Dbxref=GeneID:50789,GenBank:NM_001360342.1,MGI:MGI:1354702;gbkey=mRNA;gene=Fbxl3;product=F-box and leucine-rich repeat protein 3%2C transcript variant 5;transcript_id=NM_001360342.1;extra_copy_number=0
CM058254.1	Liftoff	CDS	147974964	147975607	.	-	.	ID=cds-NP_001347271.1;Parent=rna-NM_001360342.1;Dbxref=CCDS:CCDS27315.1,GeneID:50789,GenBank:NP_001347271.1,MGI:MGI:1354702;Name=NP_001347271.1;Note=isoform 1 is encoded by transcript variant 5;gbkey=CDS;gene=Fbxl3;product=F-box/LRR-repeat protein 3 isoform 1;protein_id=NP_001347271.1;extra_copy_number=0
CM058254.1	Liftoff	CDS	147981400	147981571	.	-	.	ID=cds-NP_001347271.1;Parent=rna-NM_001360342.1;Dbxref=CCDS:CCDS27315.1,GeneID:50789,GenBank:NP_001347271.1,MGI:MGI:1354702;Name=NP_001347271.1;Note=isoform 1 is encoded by transcript variant 5;gbkey=CDS;gene=Fbxl3;product=F-box/LRR-repeat protein 3 isoform 1;protein_id=NP_001347271.1;extra_copy_number=0
CM058254.1	Liftoff	CDS	147984402	147984524	.	-	.	ID=cds-NP_001347271.1;Parent=rna-NM_001360342.1;Dbxref=CCDS:CCDS27315.1,GeneID:50789,GenBank:NP_001347271.1,MGI:MGI:1354702;Name=NP_001347271.1;Note=isoform 1 is encoded by transcript variant 5;gbkey=CDS;gene=Fbxl3;product=F-box/LRR-repeat protein 3 isoform 1;protein_id=NP_001347271.1;extra_copy_number=0
CM058254.1	Liftoff	CDS	147987291	147987638	.	-	.	ID=cds-NP_001347271.1;Parent=rna-NM_001360342.1;Dbxref=CCDS:CCDS27315.1,GeneID:50789,GenBank:NP_001347271.1,MGI:MGI:1354702;Name=NP_001347271.1;Note=isoform 1 is encoded by transcript variant 5;gbkey=CDS;gene=Fbxl3;product=F-box/LRR-repeat protein 3 isoform 1;protein_id=NP_001347271.1;extra_copy_number=0
CM058254.1	Liftoff	mRNA	147972336	147991630	.	-	.	ID=rna-NM_015822.3;Parent=gene-Fbxl3;Dbxref=GeneID:50789,GenBank:NM_015822.3,MGI:MGI:1354702;Name=NM_015822.3;gbkey=mRNA;gene=Fbxl3;product=F-box and leucine-rich repeat protein 3%2C transcript variant 1;tag=RefSeq Select;transcript_id=NM_015822.3;matches_ref_protein=True;valid_ORF=True;extra_copy_number=0
CM058254.1	Liftoff	exon	147972336	147975607	.	-	.	ID=exon-NM_015822.3-5;Parent=rna-NM_015822.3;Dbxref=GeneID:50789,GenBank:NM_015822.3,MGI:MGI:1354702;gbkey=mRNA;gene=Fbxl3;product=F-box and leucine-rich repeat protein 3%2C transcript variant 1;tag=RefSeq Select;transcript_id=NM_015822.3;extra_copy_number=0
CM058254.1	Liftoff	exon	147981400	147981571	.	-	.	ID=exon-NM_015822.3-4;Parent=rna-NM_015822.3;Dbxref=GeneID:50789,GenBank:NM_015822.3,MGI:MGI:1354702;gbkey=mRNA;gene=Fbxl3;product=F-box and leucine-rich repeat protein 3%2C transcript variant 1;tag=RefSeq Select;transcript_id=NM_015822.3;extra_copy_number=0
CM058254.1	Liftoff	exon	147984402	147984524	.	-	.	ID=exon-NM_015822.3-3;Parent=rna-NM_015822.3;Dbxref=GeneID:50789,GenBank:NM_015822.3,MGI:MGI:1354702;gbkey=mRNA;gene=Fbxl3;product=F-box and leucine-rich repeat protein 3%2C transcript variant 1;tag=RefSeq Select;transcript_id=NM_015822.3;extra_copy_number=0
CM058254.1	Liftoff	exon	147987291	147987639	.	-	.	ID=exon-NM_015822.3-2;Parent=rna-NM_015822.3;Dbxref=GeneID:50789,GenBank:NM_015822.3,MGI:MGI:1354702;gbkey=mRNA;gene=Fbxl3;product=F-box and leucine-rich repeat protein 3%2C transcript variant 1;tag=RefSeq Select;transcript_id=NM_015822.3;extra_copy_number=0
CM058254.1	Liftoff	exon	147991260	147991630	.	-	.	ID=exon-NM_015822.3-1;Parent=rna-NM_015822.3;Dbxref=GeneID:50789,GenBank:NM_015822.3,MGI:MGI:1354702;gbkey=mRNA;gene=Fbxl3;product=F-box and leucine-rich repeat protein 3%2C transcript variant 1;tag=RefSeq Select;transcript_id=NM_015822.3;extra_copy_number=0
CM058254.1	Liftoff	CDS	147974964	147975607	.	-	.	ID=cds-NP_056637.1;Parent=rna-NM_015822.3;Dbxref=CCDS:CCDS27315.1,GeneID:50789,GenBank:NP_056637.1,MGI:MGI:1354702;Name=NP_056637.1;Note=isoform 1 is encoded by transcript variant 1;gbkey=CDS;gene=Fbxl3;product=F-box/LRR-repeat protein 3 isoform 1;protein_id=NP_056637.1;tag=RefSeq Select;extra_copy_number=0
CM058254.1	Liftoff	CDS	147981400	147981571	.	-	.	ID=cds-NP_056637.1;Parent=rna-NM_015822.3;Dbxref=CCDS:CCDS27315.1,GeneID:50789,GenBank:NP_056637.1,MGI:MGI:1354702;Name=NP_056637.1;Note=isoform 1 is encoded by transcript variant 1;gbkey=CDS;gene=Fbxl3;product=F-box/LRR-repeat protein 3 isoform 1;protein_id=NP_056637.1;tag=RefSeq Select;extra_copy_number=0
CM058254.1	Liftoff	CDS	147984402	147984524	.	-	.	ID=cds-NP_056637.1;Parent=rna-NM_015822.3;Dbxref=CCDS:CCDS27315.1,GeneID:50789,GenBank:NP_056637.1,MGI:MGI:1354702;Name=NP_056637.1;Note=isoform 1 is encoded by transcript variant 1;gbkey=CDS;gene=Fbxl3;product=F-box/LRR-repeat protein 3 isoform 1;protein_id=NP_056637.1;tag=RefSeq Select;extra_copy_number=0
CM058254.1	Liftoff	CDS	147987291	147987638	.	-	.	ID=cds-NP_056637.1;Parent=rna-NM_015822.3;Dbxref=CCDS:CCDS27315.1,GeneID:50789,GenBank:NP_056637.1,MGI:MGI:1354702;Name=NP_056637.1;Note=isoform 1 is encoded by transcript variant 1;gbkey=CDS;gene=Fbxl3;product=F-box/LRR-repeat protein 3 isoform 1;protein_id=NP_056637.1;tag=RefSeq Select;extra_copy_number=0
CM058254.1	Liftoff	mRNA	147973127	147991698	.	-	.	ID=rna-XM_006519240.5;Parent=gene-Fbxl3;Dbxref=GeneID:50789,GenBank:XM_006519240.5,MGI:MGI:1354702;Name=XM_006519240.5;gbkey=mRNA;gene=Fbxl3;model_evidence=Supporting evidence includes similarity to: 3 mRNAs%2C 11 ESTs%2C 2 Proteins%2C 1263 long SRA reads%2C and 100%25 coverage of the annotated genomic feature by RNAseq alignments%2C including 52 samples with support for all annotated introns;product=F-box and leucine-rich repeat protein 3%2C transcript variant X1;transcript_id=XM_006519240.5;matches_ref_protein=True;valid_ORF=True;extra_copy_number=0
CM058254.1	Liftoff	exon	147973127	147975607	.	-	.	ID=exon-XM_006519240.5-5;Parent=rna-XM_006519240.5;Dbxref=GeneID:50789,GenBank:XM_006519240.5,MGI:MGI:1354702;gbkey=mRNA;gene=Fbxl3;product=F-box and leucine-rich repeat protein 3%2C transcript variant X1;transcript_id=XM_006519240.5;extra_copy_number=0
CM058254.1	Liftoff	exon	147981400	147981571	.	-	.	ID=exon-XM_006519240.5-4;Parent=rna-XM_006519240.5;Dbxref=GeneID:50789,GenBank:XM_006519240.5,MGI:MGI:1354702;gbkey=mRNA;gene=Fbxl3;product=F-box and leucine-rich repeat protein 3%2C transcript variant X1;transcript_id=XM_006519240.5;extra_copy_number=0
CM058254.1	Liftoff	exon	147984402	147984524	.	-	.	ID=exon-XM_006519240.5-3;Parent=rna-XM_006519240.5;Dbxref=GeneID:50789,GenBank:XM_006519240.5,MGI:MGI:1354702;gbkey=mRNA;gene=Fbxl3;product=F-box and leucine-rich repeat protein 3%2C transcript variant X1;transcript_id=XM_006519240.5;extra_copy_number=0
CM058254.1	Liftoff	exon	147987435	147987639	.	-	.	ID=exon-XM_006519240.5-2;Parent=rna-XM_006519240.5;Dbxref=GeneID:50789,GenBank:XM_006519240.5,MGI:MGI:1354702;gbkey=mRNA;gene=Fbxl3;product=F-box and leucine-rich repeat protein 3%2C transcript variant X1;transcript_id=XM_006519240.5;extra_copy_number=0
CM058254.1	Liftoff	exon	147991260	147991698	.	-	.	ID=exon-XM_006519240.5-1;Parent=rna-XM_006519240.5;Dbxref=GeneID:50789,GenBank:XM_006519240.5,MGI:MGI:1354702;gbkey=mRNA;gene=Fbxl3;product=F-box and leucine-rich repeat protein 3%2C transcript variant X1;transcript_id=XM_006519240.5;extra_copy_number=0
CM058254.1	Liftoff	CDS	147974964	147975607	.	-	.	ID=cds-XP_006519303.1;Parent=rna-XM_006519240.5;Dbxref=GeneID:50789,GenBank:XP_006519303.1,MGI:MGI:1354702;Name=XP_006519303.1;gbkey=CDS;gene=Fbxl3;product=F-box/LRR-repeat protein 3 isoform X1;protein_id=XP_006519303.1;extra_copy_number=0
CM058254.1	Liftoff	CDS	147981400	147981571	.	-	.	ID=cds-XP_006519303.1;Parent=rna-XM_006519240.5;Dbxref=GeneID:50789,GenBank:XP_006519303.1,MGI:MGI:1354702;Name=XP_006519303.1;gbkey=CDS;gene=Fbxl3;product=F-box/LRR-repeat protein 3 isoform X1;protein_id=XP_006519303.1;extra_copy_number=0
CM058254.1	Liftoff	CDS	147984402	147984524	.	-	.	ID=cds-XP_006519303.1;Parent=rna-XM_006519240.5;Dbxref=GeneID:50789,GenBank:XP_006519303.1,MGI:MGI:1354702;Name=XP_006519303.1;gbkey=CDS;gene=Fbxl3;product=F-box/LRR-repeat protein 3 isoform X1;protein_id=XP_006519303.1;extra_copy_number=0
CM058254.1	Liftoff	CDS	147987435	147987638	.	-	.	ID=cds-XP_006519303.1;Parent=rna-XM_006519240.5;Dbxref=GeneID:50789,GenBank:XP_006519303.1,MGI:MGI:1354702;Name=XP_006519303.1;gbkey=CDS;gene=Fbxl3;product=F-box/LRR-repeat protein 3 isoform X1;protein_id=XP_006519303.1;extra_copy_number=0
CM058254.1	Liftoff	mRNA	147973127	147991625	.	-	.	ID=rna-XM_006519243.4;Parent=gene-Fbxl3;Dbxref=GeneID:50789,GenBank:XM_006519243.4,MGI:MGI:1354702;Name=XM_006519243.4;gbkey=mRNA;gene=Fbxl3;model_evidence=Supporting evidence includes similarity to: 2 mRNAs%2C 7 ESTs%2C 1236 long SRA reads%2C and 100%25 coverage of the annotated genomic feature by RNAseq alignments%2C including 39 samples with support for all annotated introns;product=F-box and leucine-rich repeat protein 3%2C transcript variant X2;transcript_id=XM_006519243.4;matches_ref_protein=True;valid_ORF=True;extra_copy_number=0
CM058254.1	Liftoff	exon	147973127	147975607	.	-	.	ID=exon-XM_006519243.4-4;Parent=rna-XM_006519243.4;Dbxref=GeneID:50789,GenBank:XM_006519243.4,MGI:MGI:1354702;gbkey=mRNA;gene=Fbxl3;product=F-box and leucine-rich repeat protein 3%2C transcript variant X2;transcript_id=XM_006519243.4;extra_copy_number=0
CM058254.1	Liftoff	exon	147981400	147981571	.	-	.	ID=exon-XM_006519243.4-3;Parent=rna-XM_006519243.4;Dbxref=GeneID:50789,GenBank:XM_006519243.4,MGI:MGI:1354702;gbkey=mRNA;gene=Fbxl3;product=F-box and leucine-rich repeat protein 3%2C transcript variant X2;transcript_id=XM_006519243.4;extra_copy_number=0
CM058254.1	Liftoff	exon	147984402	147984524	.	-	.	ID=exon-XM_006519243.4-2;Parent=rna-XM_006519243.4;Dbxref=GeneID:50789,GenBank:XM_006519243.4,MGI:MGI:1354702;gbkey=mRNA;gene=Fbxl3;product=F-box and leucine-rich repeat protein 3%2C transcript variant X2;transcript_id=XM_006519243.4;extra_copy_number=0
CM058254.1	Liftoff	exon	147991260	147991625	.	-	.	ID=exon-XM_006519243.4-1;Parent=rna-XM_006519243.4;Dbxref=GeneID:50789,GenBank:XM_006519243.4,MGI:MGI:1354702;gbkey=mRNA;gene=Fbxl3;product=F-box and leucine-rich repeat protein 3%2C transcript variant X2;transcript_id=XM_006519243.4;extra_copy_number=0
CM058254.1	Liftoff	CDS	147974964	147975607	.	-	.	ID=cds-XP_006519306.1;Parent=rna-XM_006519243.4;Dbxref=GeneID:50789,GenBank:XP_006519306.1,MGI:MGI:1354702;Name=XP_006519306.1;gbkey=CDS;gene=Fbxl3;product=F-box/LRR-repeat protein 3 isoform X2;protein_id=XP_006519306.1;extra_copy_number=0
CM058254.1	Liftoff	CDS	147981400	147981571	.	-	.	ID=cds-XP_006519306.1;Parent=rna-XM_006519243.4;Dbxref=GeneID:50789,GenBank:XP_006519306.1,MGI:MGI:1354702;Name=XP_006519306.1;gbkey=CDS;gene=Fbxl3;product=F-box/LRR-repeat protein 3 isoform X2;protein_id=XP_006519306.1;extra_copy_number=0
CM058254.1	Liftoff	CDS	147984402	147984416	.	-	.	ID=cds-XP_006519306.1;Parent=rna-XM_006519243.4;Dbxref=GeneID:50789,GenBank:XP_006519306.1,MGI:MGI:1354702;Name=XP_006519306.1;gbkey=CDS;gene=Fbxl3;product=F-box/LRR-repeat protein 3 isoform X2;protein_id=XP_006519306.1;extra_copy_number=0
CM058254.1	Liftoff	gene	148005692	148239134	.	-	.	ID=gene-Mycbp2;Dbxref=GeneID:105689,MGI:MGI:2179432;Name=Mycbp2;description=MYC binding protein 2%2C E3 ubiquitin protein ligase;gbkey=Gene;gene=Mycbp2;gene_biotype=protein_coding;gene_synonym=C130061D10Rik,Pam,Phr1;coverage=1.0;sequence_ID=1.0;valid_ORFs=50;extra_copy_number=0;copy_num_ID=gene-Mycbp2_0
CM058254.1	Liftoff	mRNA	148005692	148239094	.	-	.	ID=rna-NM_207215.2;Parent=gene-Mycbp2;Dbxref=GeneID:105689,GenBank:NM_207215.2,MGI:MGI:2179432;Name=NM_207215.2;gbkey=mRNA;gene=Mycbp2;product=MYC binding protein 2%2C E3 ubiquitin protein ligase;tag=RefSeq Select;transcript_id=NM_207215.2;matches_ref_protein=True;valid_ORF=True;extra_copy_number=0
CM058254.1	Liftoff	exon	148005692	148006516	.	-	.	ID=exon-NM_207215.2-85;Parent=rna-NM_207215.2;Dbxref=GeneID:105689,GenBank:NM_207215.2,MGI:MGI:2179432;gbkey=mRNA;gene=Mycbp2;product=MYC binding protein 2%2C E3 ubiquitin protein ligase;tag=RefSeq Select;transcript_id=NM_207215.2;extra_copy_number=0
CM058254.1	Liftoff	exon	148009336	148009501	.	-	.	ID=exon-NM_207215.2-84;Parent=rna-NM_207215.2;Dbxref=GeneID:105689,GenBank:NM_207215.2,MGI:MGI:2179432;gbkey=mRNA;gene=Mycbp2;product=MYC binding protein 2%2C E3 ubiquitin protein ligase;tag=RefSeq Select;transcript_id=NM_207215.2;extra_copy_number=0
CM058254.1	Liftoff	exon	148010322	148010429	.	-	.	ID=exon-NM_207215.2-83;Parent=rna-NM_207215.2;Dbxref=GeneID:105689,GenBank:NM_207215.2,MGI:MGI:2179432;gbkey=mRNA;gene=Mycbp2;product=MYC binding protein 2%2C E3 ubiquitin protein ligase;tag=RefSeq Select;transcript_id=NM_207215.2;extra_copy_number=0
CM058254.1	Liftoff	exon	148012787	148012996	.	-	.	ID=exon-NM_207215.2-82;Parent=rna-NM_207215.2;Dbxref=GeneID:105689,GenBank:NM_207215.2,MGI:MGI:2179432;gbkey=mRNA;gene=Mycbp2;product=MYC binding protein 2%2C E3 ubiquitin protein ligase;tag=RefSeq Select;transcript_id=NM_207215.2;extra_copy_number=0
CM058254.1	Liftoff	exon	148014796	148014903	.	-	.	ID=exon-NM_207215.2-81;Parent=rna-NM_207215.2;Dbxref=GeneID:105689,GenBank:NM_207215.2,MGI:MGI:2179432;gbkey=mRNA;gene=Mycbp2;product=MYC binding protein 2%2C E3 ubiquitin protein ligase;tag=RefSeq Select;transcript_id=NM_207215.2;extra_copy_number=0
CM058254.1	Liftoff	exon	148015593	148015781	.	-	.	ID=exon-NM_207215.2-80;Parent=rna-NM_207215.2;Dbxref=GeneID:105689,GenBank:NM_207215.2,MGI:MGI:2179432;gbkey=mRNA;gene=Mycbp2;product=MYC binding protein 2%2C E3 ubiquitin protein ligase;tag=RefSeq Select;transcript_id=NM_207215.2;extra_copy_number=0
CM058254.1	Liftoff	exon	148016680	148016783	.	-	.	ID=exon-NM_207215.2-79;Parent=rna-NM_207215.2;Dbxref=GeneID:105689,GenBank:NM_207215.2,MGI:MGI:2179432;gbkey=mRNA;gene=Mycbp2;product=MYC binding protein 2%2C E3 ubiquitin protein ligase;tag=RefSeq Select;transcript_id=NM_207215.2;extra_copy_number=0
CM058254.1	Liftoff	exon	148018903	148019035	.	-	.	ID=exon-NM_207215.2-78;Parent=rna-NM_207215.2;Dbxref=GeneID:105689,GenBank:NM_207215.2,MGI:MGI:2179432;gbkey=mRNA;gene=Mycbp2;product=MYC binding protein 2%2C E3 ubiquitin protein ligase;tag=RefSeq Select;transcript_id=NM_207215.2;extra_copy_number=0
CM058254.1	Liftoff	exon	148019345	148019473	.	-	.	ID=exon-NM_207215.2-77;Parent=rna-NM_207215.2;Dbxref=GeneID:105689,GenBank:NM_207215.2,MGI:MGI:2179432;gbkey=mRNA;gene=Mycbp2;product=MYC binding protein 2%2C E3 ubiquitin protein ligase;tag=RefSeq Select;transcript_id=NM_207215.2;extra_copy_number=0
CM058254.1	Liftoff	exon	148020194	148020295	.	-	.	ID=exon-NM_207215.2-76;Parent=rna-NM_207215.2;Dbxref=GeneID:105689,GenBank:NM_207215.2,MGI:MGI:2179432;gbkey=mRNA;gene=Mycbp2;product=MYC binding protein 2%2C E3 ubiquitin protein ligase;tag=RefSeq Select;transcript_id=NM_207215.2;extra_copy_number=0
CM058254.1	Liftoff	exon	148022212	148022331	.	-	.	ID=exon-NM_207215.2-75;Parent=rna-NM_207215.2;Dbxref=GeneID:105689,GenBank:NM_207215.2,MGI:MGI:2179432;gbkey=mRNA;gene=Mycbp2;product=MYC binding protein 2%2C E3 ubiquitin protein ligase;tag=RefSeq Select;transcript_id=NM_207215.2;extra_copy_number=0
CM058254.1	Liftoff	exon	148023524	148023620	.	-	.	ID=exon-NM_207215.2-74;Parent=rna-NM_207215.2;Dbxref=GeneID:105689,GenBank:NM_207215.2,MGI:MGI:2179432;gbkey=mRNA;gene=Mycbp2;product=MYC binding protein 2%2C E3 ubiquitin protein ligase;tag=RefSeq Select;transcript_id=NM_207215.2;extra_copy_number=0
CM058254.1	Liftoff	exon	148026063	148026346	.	-	.	ID=exon-NM_207215.2-73;Parent=rna-NM_207215.2;Dbxref=GeneID:105689,GenBank:NM_207215.2,MGI:MGI:2179432;gbkey=mRNA;gene=Mycbp2;product=MYC binding protein 2%2C E3 ubiquitin protein ligase;tag=RefSeq Select;transcript_id=NM_207215.2;extra_copy_number=0
CM058254.1	Liftoff	exon	148027315	148027581	.	-	.	ID=exon-NM_207215.2-72;Parent=rna-NM_207215.2;Dbxref=GeneID:105689,GenBank:NM_207215.2,MGI:MGI:2179432;gbkey=mRNA;gene=Mycbp2;product=MYC binding protein 2%2C E3 ubiquitin protein ligase;tag=RefSeq Select;transcript_id=NM_207215.2;extra_copy_number=0
CM058254.1	Liftoff	exon	148028840	148028920	.	-	.	ID=exon-NM_207215.2-71;Parent=rna-NM_207215.2;Dbxref=GeneID:105689,GenBank:NM_207215.2,MGI:MGI:2179432;gbkey=mRNA;gene=Mycbp2;product=MYC binding protein 2%2C E3 ubiquitin protein ligase;tag=RefSeq Select;transcript_id=NM_207215.2;extra_copy_number=0
CM058254.1	Liftoff	exon	148031010	148031099	.	-	.	ID=exon-NM_207215.2-70;Parent=rna-NM_207215.2;Dbxref=GeneID:105689,GenBank:NM_207215.2,MGI:MGI:2179432;gbkey=mRNA;gene=Mycbp2;product=MYC binding protein 2%2C E3 ubiquitin protein ligase;tag=RefSeq Select;transcript_id=NM_207215.2;extra_copy_number=0
CM058254.1	Liftoff	exon	148031518	148031757	.	-	.	ID=exon-NM_207215.2-69;Parent=rna-NM_207215.2;Dbxref=GeneID:105689,GenBank:NM_207215.2,MGI:MGI:2179432;gbkey=mRNA;gene=Mycbp2;product=MYC binding protein 2%2C E3 ubiquitin protein ligase;tag=RefSeq Select;transcript_id=NM_207215.2;extra_copy_number=0
CM058254.1	Liftoff	exon	148033152	148033217	.	-	.	ID=exon-NM_207215.2-68;Parent=rna-NM_207215.2;Dbxref=GeneID:105689,GenBank:NM_207215.2,MGI:MGI:2179432;gbkey=mRNA;gene=Mycbp2;product=MYC binding protein 2%2C E3 ubiquitin protein ligase;tag=RefSeq Select;transcript_id=NM_207215.2;extra_copy_number=0
CM058254.1	Liftoff	exon	148035025	148035249	.	-	.	ID=exon-NM_207215.2-67;Parent=rna-NM_207215.2;Dbxref=GeneID:105689,GenBank:NM_207215.2,MGI:MGI:2179432;gbkey=mRNA;gene=Mycbp2;product=MYC binding protein 2%2C E3 ubiquitin protein ligase;tag=RefSeq Select;transcript_id=NM_207215.2;extra_copy_number=0
CM058254.1	Liftoff	exon	148035424	148035580	.	-	.	ID=exon-NM_207215.2-66;Parent=rna-NM_207215.2;Dbxref=GeneID:105689,GenBank:NM_207215.2,MGI:MGI:2179432;gbkey=mRNA;gene=Mycbp2;product=MYC binding protein 2%2C E3 ubiquitin protein ligase;tag=RefSeq Select;transcript_id=NM_207215.2;extra_copy_number=0
CM058254.1	Liftoff	exon	148036535	148036695	.	-	.	ID=exon-NM_207215.2-65;Parent=rna-NM_207215.2;Dbxref=GeneID:105689,GenBank:NM_207215.2,MGI:MGI:2179432;gbkey=mRNA;gene=Mycbp2;product=MYC binding protein 2%2C E3 ubiquitin protein ligase;tag=RefSeq Select;transcript_id=NM_207215.2;extra_copy_number=0
CM058254.1	Liftoff	exon	148038181	148038330	.	-	.	ID=exon-NM_207215.2-64;Parent=rna-NM_207215.2;Dbxref=GeneID:105689,GenBank:NM_207215.2,MGI:MGI:2179432;gbkey=mRNA;gene=Mycbp2;product=MYC binding protein 2%2C E3 ubiquitin protein ligase;tag=RefSeq Select;transcript_id=NM_207215.2;extra_copy_number=0
CM058254.1	Liftoff	exon	148039114	148039310	.	-	.	ID=exon-NM_207215.2-63;Parent=rna-NM_207215.2;Dbxref=GeneID:105689,GenBank:NM_207215.2,MGI:MGI:2179432;gbkey=mRNA;gene=Mycbp2;product=MYC binding protein 2%2C E3 ubiquitin protein ligase;tag=RefSeq Select;transcript_id=NM_207215.2;extra_copy_number=0
CM058254.1	Liftoff	exon	148040791	148040948	.	-	.	ID=exon-NM_207215.2-62;Parent=rna-NM_207215.2;Dbxref=GeneID:105689,GenBank:NM_207215.2,MGI:MGI:2179432;gbkey=mRNA;gene=Mycbp2;product=MYC binding protein 2%2C E3 ubiquitin protein ligase;tag=RefSeq Select;transcript_id=NM_207215.2;extra_copy_number=0
CM058254.1	Liftoff	exon	148044405	148044572	.	-	.	ID=exon-NM_207215.2-61;Parent=rna-NM_207215.2;Dbxref=GeneID:105689,GenBank:NM_207215.2,MGI:MGI:2179432;gbkey=mRNA;gene=Mycbp2;product=MYC binding protein 2%2C E3 ubiquitin protein ligase;tag=RefSeq Select;transcript_id=NM_207215.2;extra_copy_number=0
CM058254.1	Liftoff	exon	148046211	148046455	.	-	.	ID=exon-NM_207215.2-60;Parent=rna-NM_207215.2;Dbxref=GeneID:105689,GenBank:NM_207215.2,MGI:MGI:2179432;gbkey=mRNA;gene=Mycbp2;product=MYC binding protein 2%2C E3 ubiquitin protein ligase;tag=RefSeq Select;transcript_id=NM_207215.2;extra_copy_number=0
CM058254.1	Liftoff	exon	148047031	148047200	.	-	.	ID=exon-NM_207215.2-59;Parent=rna-NM_207215.2;Dbxref=GeneID:105689,GenBank:NM_207215.2,MGI:MGI:2179432;gbkey=mRNA;gene=Mycbp2;product=MYC binding protein 2%2C E3 ubiquitin protein ligase;tag=RefSeq Select;transcript_id=NM_207215.2;extra_copy_number=0
CM058254.1	Liftoff	exon	148047409	148049052	.	-	.	ID=exon-NM_207215.2-58;Parent=rna-NM_207215.2;Dbxref=GeneID:105689,GenBank:NM_207215.2,MGI:MGI:2179432;gbkey=mRNA;gene=Mycbp2;product=MYC binding protein 2%2C E3 ubiquitin protein ligase;tag=RefSeq Select;transcript_id=NM_207215.2;extra_copy_number=0
CM058254.1	Liftoff	exon	148062144	148062299	.	-	.	ID=exon-NM_207215.2-57;Parent=rna-NM_207215.2;Dbxref=GeneID:105689,GenBank:NM_207215.2,MGI:MGI:2179432;gbkey=mRNA;gene=Mycbp2;product=MYC binding protein 2%2C E3 ubiquitin protein ligase;tag=RefSeq Select;transcript_id=NM_207215.2;extra_copy_number=0
CM058254.1	Liftoff	exon	148064854	148064976	.	-	.	ID=exon-NM_207215.2-56;Parent=rna-NM_207215.2;Dbxref=GeneID:105689,GenBank:NM_207215.2,MGI:MGI:2179432;gbkey=mRNA;gene=Mycbp2;product=MYC binding protein 2%2C E3 ubiquitin protein ligase;tag=RefSeq Select;transcript_id=NM_207215.2;extra_copy_number=0
CM058254.1	Liftoff	exon	148066074	148066206	.	-	.	ID=exon-NM_207215.2-55;Parent=rna-NM_207215.2;Dbxref=GeneID:105689,GenBank:NM_207215.2,MGI:MGI:2179432;gbkey=mRNA;gene=Mycbp2;product=MYC binding protein 2%2C E3 ubiquitin protein ligase;tag=RefSeq Select;transcript_id=NM_207215.2;extra_copy_number=0
CM058254.1	Liftoff	exon	148067053	148067277	.	-	.	ID=exon-NM_207215.2-54;Parent=rna-NM_207215.2;Dbxref=GeneID:105689,GenBank:NM_207215.2,MGI:MGI:2179432;gbkey=mRNA;gene=Mycbp2;product=MYC binding protein 2%2C E3 ubiquitin protein ligase;tag=RefSeq Select;transcript_id=NM_207215.2;extra_copy_number=0
CM058254.1	Liftoff	exon	148069543	148069617	.	-	.	ID=exon-NM_207215.2-53;Parent=rna-NM_207215.2;Dbxref=GeneID:105689,GenBank:NM_207215.2,MGI:MGI:2179432;gbkey=mRNA;gene=Mycbp2;product=MYC binding protein 2%2C E3 ubiquitin protein ligase;tag=RefSeq Select;transcript_id=NM_207215.2;extra_copy_number=0
CM058254.1	Liftoff	exon	148074641	148074781	.	-	.	ID=exon-NM_207215.2-52;Parent=rna-NM_207215.2;Dbxref=GeneID:105689,GenBank:NM_207215.2,MGI:MGI:2179432;gbkey=mRNA;gene=Mycbp2;product=MYC binding protein 2%2C E3 ubiquitin protein ligase;tag=RefSeq Select;transcript_id=NM_207215.2;extra_copy_number=0
CM058254.1	Liftoff	exon	148077119	148077235	.	-	.	ID=exon-NM_207215.2-51;Parent=rna-NM_207215.2;Dbxref=GeneID:105689,GenBank:NM_207215.2,MGI:MGI:2179432;gbkey=mRNA;gene=Mycbp2;product=MYC binding protein 2%2C E3 ubiquitin protein ligase;tag=RefSeq Select;transcript_id=NM_207215.2;extra_copy_number=0
CM058254.1	Liftoff	exon	148077871	148077968	.	-	.	ID=exon-NM_207215.2-50;Parent=rna-NM_207215.2;Dbxref=GeneID:105689,GenBank:NM_207215.2,MGI:MGI:2179432;gbkey=mRNA;gene=Mycbp2;product=MYC binding protein 2%2C E3 ubiquitin protein ligase;tag=RefSeq Select;transcript_id=NM_207215.2;extra_copy_number=0
CM058254.1	Liftoff	exon	148080786	148080901	.	-	.	ID=exon-NM_207215.2-49;Parent=rna-NM_207215.2;Dbxref=GeneID:105689,GenBank:NM_207215.2,MGI:MGI:2179432;gbkey=mRNA;gene=Mycbp2;product=MYC binding protein 2%2C E3 ubiquitin protein ligase;tag=RefSeq Select;transcript_id=NM_207215.2;extra_copy_number=0
CM058254.1	Liftoff	exon	148083854	148083909	.	-	.	ID=exon-NM_207215.2-48;Parent=rna-NM_207215.2;Dbxref=GeneID:105689,GenBank:NM_207215.2,MGI:MGI:2179432;gbkey=mRNA;gene=Mycbp2;product=MYC binding protein 2%2C E3 ubiquitin protein ligase;tag=RefSeq Select;transcript_id=NM_207215.2;extra_copy_number=0
CM058254.1	Liftoff	exon	148086871	148087080	.	-	.	ID=exon-NM_207215.2-47;Parent=rna-NM_207215.2;Dbxref=GeneID:105689,GenBank:NM_207215.2,MGI:MGI:2179432;gbkey=mRNA;gene=Mycbp2;product=MYC binding protein 2%2C E3 ubiquitin protein ligase;tag=RefSeq Select;transcript_id=NM_207215.2;extra_copy_number=0
CM058254.1	Liftoff	exon	148088525	148088669	.	-	.	ID=exon-NM_207215.2-46;Parent=rna-NM_207215.2;Dbxref=GeneID:105689,GenBank:NM_207215.2,MGI:MGI:2179432;gbkey=mRNA;gene=Mycbp2;product=MYC binding protein 2%2C E3 ubiquitin protein ligase;tag=RefSeq Select;transcript_id=NM_207215.2;extra_copy_number=0
CM058254.1	Liftoff	exon	148089532	148089704	.	-	.	ID=exon-NM_207215.2-45;Parent=rna-NM_207215.2;Dbxref=GeneID:105689,GenBank:NM_207215.2,MGI:MGI:2179432;gbkey=mRNA;gene=Mycbp2;product=MYC binding protein 2%2C E3 ubiquitin protein ligase;tag=RefSeq Select;transcript_id=NM_207215.2;extra_copy_number=0
CM058254.1	Liftoff	exon	148090927	148090976	.	-	.	ID=exon-NM_207215.2-44;Parent=rna-NM_207215.2;Dbxref=GeneID:105689,GenBank:NM_207215.2,MGI:MGI:2179432;gbkey=mRNA;gene=Mycbp2;product=MYC binding protein 2%2C E3 ubiquitin protein ligase;tag=RefSeq Select;transcript_id=NM_207215.2;extra_copy_number=0
CM058254.1	Liftoff	exon	148091720	148091807	.	-	.	ID=exon-NM_207215.2-43;Parent=rna-NM_207215.2;Dbxref=GeneID:105689,GenBank:NM_207215.2,MGI:MGI:2179432;gbkey=mRNA;gene=Mycbp2;product=MYC binding protein 2%2C E3 ubiquitin protein ligase;tag=RefSeq Select;transcript_id=NM_207215.2;extra_copy_number=0
CM058254.1	Liftoff	exon	148092361	148092479	.	-	.	ID=exon-NM_207215.2-42;Parent=rna-NM_207215.2;Dbxref=GeneID:105689,GenBank:NM_207215.2,MGI:MGI:2179432;gbkey=mRNA;gene=Mycbp2;product=MYC binding protein 2%2C E3 ubiquitin protein ligase;tag=RefSeq Select;transcript_id=NM_207215.2;extra_copy_number=0
CM058254.1	Liftoff	exon	148093499	148093724	.	-	.	ID=exon-NM_207215.2-41;Parent=rna-NM_207215.2;Dbxref=GeneID:105689,GenBank:NM_207215.2,MGI:MGI:2179432;gbkey=mRNA;gene=Mycbp2;product=MYC binding protein 2%2C E3 ubiquitin protein ligase;tag=RefSeq Select;transcript_id=NM_207215.2;extra_copy_number=0
CM058254.1	Liftoff	exon	148096611	148096829	.	-	.	ID=exon-NM_207215.2-40;Parent=rna-NM_207215.2;Dbxref=GeneID:105689,GenBank:NM_207215.2,MGI:MGI:2179432;gbkey=mRNA;gene=Mycbp2;product=MYC binding protein 2%2C E3 ubiquitin protein ligase;tag=RefSeq Select;transcript_id=NM_207215.2;extra_copy_number=0
CM058254.1	Liftoff	exon	148097466	148097566	.	-	.	ID=exon-NM_207215.2-39;Parent=rna-NM_207215.2;Dbxref=GeneID:105689,GenBank:NM_207215.2,MGI:MGI:2179432;gbkey=mRNA;gene=Mycbp2;product=MYC binding protein 2%2C E3 ubiquitin protein ligase;tag=RefSeq Select;transcript_id=NM_207215.2;extra_copy_number=0
CM058254.1	Liftoff	exon	148098925	148099067	.	-	.	ID=exon-NM_207215.2-38;Parent=rna-NM_207215.2;Dbxref=GeneID:105689,GenBank:NM_207215.2,MGI:MGI:2179432;gbkey=mRNA;gene=Mycbp2;product=MYC binding protein 2%2C E3 ubiquitin protein ligase;tag=RefSeq Select;transcript_id=NM_207215.2;extra_copy_number=0
CM058254.1	Liftoff	exon	148101038	148101216	.	-	.	ID=exon-NM_207215.2-37;Parent=rna-NM_207215.2;Dbxref=GeneID:105689,GenBank:NM_207215.2,MGI:MGI:2179432;gbkey=mRNA;gene=Mycbp2;product=MYC binding protein 2%2C E3 ubiquitin protein ligase;tag=RefSeq Select;transcript_id=NM_207215.2;extra_copy_number=0
CM058254.1	Liftoff	exon	148103547	148103678	.	-	.	ID=exon-NM_207215.2-36;Parent=rna-NM_207215.2;Dbxref=GeneID:105689,GenBank:NM_207215.2,MGI:MGI:2179432;gbkey=mRNA;gene=Mycbp2;product=MYC binding protein 2%2C E3 ubiquitin protein ligase;tag=RefSeq Select;transcript_id=NM_207215.2;extra_copy_number=0
CM058254.1	Liftoff	exon	148104812	148105018	.	-	.	ID=exon-NM_207215.2-35;Parent=rna-NM_207215.2;Dbxref=GeneID:105689,GenBank:NM_207215.2,MGI:MGI:2179432;gbkey=mRNA;gene=Mycbp2;product=MYC binding protein 2%2C E3 ubiquitin protein ligase;tag=RefSeq Select;transcript_id=NM_207215.2;extra_copy_number=0
CM058254.1	Liftoff	exon	148107609	148107800	.	-	.	ID=exon-NM_207215.2-34;Parent=rna-NM_207215.2;Dbxref=GeneID:105689,GenBank:NM_207215.2,MGI:MGI:2179432;gbkey=mRNA;gene=Mycbp2;product=MYC binding protein 2%2C E3 ubiquitin protein ligase;tag=RefSeq Select;transcript_id=NM_207215.2;extra_copy_number=0
CM058254.1	Liftoff	exon	148112216	148112428	.	-	.	ID=exon-NM_207215.2-33;Parent=rna-NM_207215.2;Dbxref=GeneID:105689,GenBank:NM_207215.2,MGI:MGI:2179432;gbkey=mRNA;gene=Mycbp2;product=MYC binding protein 2%2C E3 ubiquitin protein ligase;tag=RefSeq Select;transcript_id=NM_207215.2;extra_copy_number=0
CM058254.1	Liftoff	exon	148115199	148115473	.	-	.	ID=exon-NM_207215.2-32;Parent=rna-NM_207215.2;Dbxref=GeneID:105689,GenBank:NM_207215.2,MGI:MGI:2179432;gbkey=mRNA;gene=Mycbp2;product=MYC binding protein 2%2C E3 ubiquitin protein ligase;tag=RefSeq Select;transcript_id=NM_207215.2;extra_copy_number=0
CM058254.1	Liftoff	exon	148116556	148116748	.	-	.	ID=exon-NM_207215.2-31;Parent=rna-NM_207215.2;Dbxref=GeneID:105689,GenBank:NM_207215.2,MGI:MGI:2179432;gbkey=mRNA;gene=Mycbp2;product=MYC binding protein 2%2C E3 ubiquitin protein ligase;tag=RefSeq Select;transcript_id=NM_207215.2;extra_copy_number=0
CM058254.1	Liftoff	exon	148117708	148117804	.	-	.	ID=exon-NM_207215.2-30;Parent=rna-NM_207215.2;Dbxref=GeneID:105689,GenBank:NM_207215.2,MGI:MGI:2179432;gbkey=mRNA;gene=Mycbp2;product=MYC binding protein 2%2C E3 ubiquitin protein ligase;tag=RefSeq Select;transcript_id=NM_207215.2;extra_copy_number=0
CM058254.1	Liftoff	exon	148119760	148119843	.	-	.	ID=exon-NM_207215.2-29;Parent=rna-NM_207215.2;Dbxref=GeneID:105689,GenBank:NM_207215.2,MGI:MGI:2179432;gbkey=mRNA;gene=Mycbp2;product=MYC binding protein 2%2C E3 ubiquitin protein ligase;tag=RefSeq Select;transcript_id=NM_207215.2;extra_copy_number=0
CM058254.1	Liftoff	exon	148121644	148121778	.	-	.	ID=exon-NM_207215.2-28;Parent=rna-NM_207215.2;Dbxref=GeneID:105689,GenBank:NM_207215.2,MGI:MGI:2179432;gbkey=mRNA;gene=Mycbp2;product=MYC binding protein 2%2C E3 ubiquitin protein ligase;tag=RefSeq Select;transcript_id=NM_207215.2;extra_copy_number=0
CM058254.1	Liftoff	exon	148124817	148124908	.	-	.	ID=exon-NM_207215.2-27;Parent=rna-NM_207215.2;Dbxref=GeneID:105689,GenBank:NM_207215.2,MGI:MGI:2179432;gbkey=mRNA;gene=Mycbp2;product=MYC binding protein 2%2C E3 ubiquitin protein ligase;tag=RefSeq Select;transcript_id=NM_207215.2;extra_copy_number=0
CM058254.1	Liftoff	exon	148134404	148134531	.	-	.	ID=exon-NM_207215.2-26;Parent=rna-NM_207215.2;Dbxref=GeneID:105689,GenBank:NM_207215.2,MGI:MGI:2179432;gbkey=mRNA;gene=Mycbp2;product=MYC binding protein 2%2C E3 ubiquitin protein ligase;tag=RefSeq Select;transcript_id=NM_207215.2;extra_copy_number=0
CM058254.1	Liftoff	exon	148134614	148134739	.	-	.	ID=exon-NM_207215.2-25;Parent=rna-NM_207215.2;Dbxref=GeneID:105689,GenBank:NM_207215.2,MGI:MGI:2179432;gbkey=mRNA;gene=Mycbp2;product=MYC binding protein 2%2C E3 ubiquitin protein ligase;tag=RefSeq Select;transcript_id=NM_207215.2;extra_copy_number=0
CM058254.1	Liftoff	exon	148135336	148135508	.	-	.	ID=exon-NM_207215.2-24;Parent=rna-NM_207215.2;Dbxref=GeneID:105689,GenBank:NM_207215.2,MGI:MGI:2179432;gbkey=mRNA;gene=Mycbp2;product=MYC binding protein 2%2C E3 ubiquitin protein ligase;tag=RefSeq Select;transcript_id=NM_207215.2;extra_copy_number=0
CM058254.1	Liftoff	exon	148140039	148140192	.	-	.	ID=exon-NM_207215.2-23;Parent=rna-NM_207215.2;Dbxref=GeneID:105689,GenBank:NM_207215.2,MGI:MGI:2179432;gbkey=mRNA;gene=Mycbp2;product=MYC binding protein 2%2C E3 ubiquitin protein ligase;tag=RefSeq Select;transcript_id=NM_207215.2;extra_copy_number=0
CM058254.1	Liftoff	exon	148140654	148140858	.	-	.	ID=exon-NM_207215.2-22;Parent=rna-NM_207215.2;Dbxref=GeneID:105689,GenBank:NM_207215.2,MGI:MGI:2179432;gbkey=mRNA;gene=Mycbp2;product=MYC binding protein 2%2C E3 ubiquitin protein ligase;tag=RefSeq Select;transcript_id=NM_207215.2;extra_copy_number=0
CM058254.1	Liftoff	exon	148144701	148144818	.	-	.	ID=exon-NM_207215.2-21;Parent=rna-NM_207215.2;Dbxref=GeneID:105689,GenBank:NM_207215.2,MGI:MGI:2179432;gbkey=mRNA;gene=Mycbp2;product=MYC binding protein 2%2C E3 ubiquitin protein ligase;tag=RefSeq Select;transcript_id=NM_207215.2;extra_copy_number=0
CM058254.1	Liftoff	exon	148152488	148152569	.	-	.	ID=exon-NM_207215.2-20;Parent=rna-NM_207215.2;Dbxref=GeneID:105689,GenBank:NM_207215.2,MGI:MGI:2179432;gbkey=mRNA;gene=Mycbp2;product=MYC binding protein 2%2C E3 ubiquitin protein ligase;tag=RefSeq Select;transcript_id=NM_207215.2;extra_copy_number=0
CM058254.1	Liftoff	exon	148154994	148155113	.	-	.	ID=exon-NM_207215.2-19;Parent=rna-NM_207215.2;Dbxref=GeneID:105689,GenBank:NM_207215.2,MGI:MGI:2179432;gbkey=mRNA;gene=Mycbp2;product=MYC binding protein 2%2C E3 ubiquitin protein ligase;tag=RefSeq Select;transcript_id=NM_207215.2;extra_copy_number=0
CM058254.1	Liftoff	exon	148161654	148161761	.	-	.	ID=exon-NM_207215.2-18;Parent=rna-NM_207215.2;Dbxref=GeneID:105689,GenBank:NM_207215.2,MGI:MGI:2179432;gbkey=mRNA;gene=Mycbp2;product=MYC binding protein 2%2C E3 ubiquitin protein ligase;tag=RefSeq Select;transcript_id=NM_207215.2;extra_copy_number=0
CM058254.1	Liftoff	exon	148168085	148168186	.	-	.	ID=exon-NM_207215.2-17;Parent=rna-NM_207215.2;Dbxref=GeneID:105689,GenBank:NM_207215.2,MGI:MGI:2179432;gbkey=mRNA;gene=Mycbp2;product=MYC binding protein 2%2C E3 ubiquitin protein ligase;tag=RefSeq Select;transcript_id=NM_207215.2;extra_copy_number=0
CM058254.1	Liftoff	exon	148168669	148168814	.	-	.	ID=exon-NM_207215.2-16;Parent=rna-NM_207215.2;Dbxref=GeneID:105689,GenBank:NM_207215.2,MGI:MGI:2179432;gbkey=mRNA;gene=Mycbp2;product=MYC binding protein 2%2C E3 ubiquitin protein ligase;tag=RefSeq Select;transcript_id=NM_207215.2;extra_copy_number=0
CM058254.1	Liftoff	exon	148174894	148175098	.	-	.	ID=exon-NM_207215.2-15;Parent=rna-NM_207215.2;Dbxref=GeneID:105689,GenBank:NM_207215.2,MGI:MGI:2179432;gbkey=mRNA;gene=Mycbp2;product=MYC binding protein 2%2C E3 ubiquitin protein ligase;tag=RefSeq Select;transcript_id=NM_207215.2;extra_copy_number=0
CM058254.1	Liftoff	exon	148177546	148177704	.	-	.	ID=exon-NM_207215.2-14;Parent=rna-NM_207215.2;Dbxref=GeneID:105689,GenBank:NM_207215.2,MGI:MGI:2179432;gbkey=mRNA;gene=Mycbp2;product=MYC binding protein 2%2C E3 ubiquitin protein ligase;tag=RefSeq Select;transcript_id=NM_207215.2;extra_copy_number=0
CM058254.1	Liftoff	exon	148179502	148179666	.	-	.	ID=exon-NM_207215.2-13;Parent=rna-NM_207215.2;Dbxref=GeneID:105689,GenBank:NM_207215.2,MGI:MGI:2179432;gbkey=mRNA;gene=Mycbp2;product=MYC binding protein 2%2C E3 ubiquitin protein ligase;tag=RefSeq Select;transcript_id=NM_207215.2;extra_copy_number=0
CM058254.1	Liftoff	exon	148180839	148181043	.	-	.	ID=exon-NM_207215.2-12;Parent=rna-NM_207215.2;Dbxref=GeneID:105689,GenBank:NM_207215.2,MGI:MGI:2179432;gbkey=mRNA;gene=Mycbp2;product=MYC binding protein 2%2C E3 ubiquitin protein ligase;tag=RefSeq Select;transcript_id=NM_207215.2;extra_copy_number=0
CM058254.1	Liftoff	exon	148181840	148181916	.	-	.	ID=exon-NM_207215.2-11;Parent=rna-NM_207215.2;Dbxref=GeneID:105689,GenBank:NM_207215.2,MGI:MGI:2179432;gbkey=mRNA;gene=Mycbp2;product=MYC binding protein 2%2C E3 ubiquitin protein ligase;tag=RefSeq Select;transcript_id=NM_207215.2;extra_copy_number=0
CM058254.1	Liftoff	exon	148183314	148183452	.	-	.	ID=exon-NM_207215.2-10;Parent=rna-NM_207215.2;Dbxref=GeneID:105689,GenBank:NM_207215.2,MGI:MGI:2179432;gbkey=mRNA;gene=Mycbp2;product=MYC binding protein 2%2C E3 ubiquitin protein ligase;tag=RefSeq Select;transcript_id=NM_207215.2;extra_copy_number=0
CM058254.1	Liftoff	exon	148183585	148183658	.	-	.	ID=exon-NM_207215.2-9;Parent=rna-NM_207215.2;Dbxref=GeneID:105689,GenBank:NM_207215.2,MGI:MGI:2179432;gbkey=mRNA;gene=Mycbp2;product=MYC binding protein 2%2C E3 ubiquitin protein ligase;tag=RefSeq Select;transcript_id=NM_207215.2;extra_copy_number=0
CM058254.1	Liftoff	exon	148187456	148187552	.	-	.	ID=exon-NM_207215.2-8;Parent=rna-NM_207215.2;Dbxref=GeneID:105689,GenBank:NM_207215.2,MGI:MGI:2179432;gbkey=mRNA;gene=Mycbp2;product=MYC binding protein 2%2C E3 ubiquitin protein ligase;tag=RefSeq Select;transcript_id=NM_207215.2;extra_copy_number=0
CM058254.1	Liftoff	exon	148189189	148189260	.	-	.	ID=exon-NM_207215.2-7;Parent=rna-NM_207215.2;Dbxref=GeneID:105689,GenBank:NM_207215.2,MGI:MGI:2179432;gbkey=mRNA;gene=Mycbp2;product=MYC binding protein 2%2C E3 ubiquitin protein ligase;tag=RefSeq Select;transcript_id=NM_207215.2;extra_copy_number=0
CM058254.1	Liftoff	exon	148189476	148189718	.	-	.	ID=exon-NM_207215.2-6;Parent=rna-NM_207215.2;Dbxref=GeneID:105689,GenBank:NM_207215.2,MGI:MGI:2179432;gbkey=mRNA;gene=Mycbp2;product=MYC binding protein 2%2C E3 ubiquitin protein ligase;tag=RefSeq Select;transcript_id=NM_207215.2;extra_copy_number=0
CM058254.1	Liftoff	exon	148190963	148191159	.	-	.	ID=exon-NM_207215.2-5;Parent=rna-NM_207215.2;Dbxref=GeneID:105689,GenBank:NM_207215.2,MGI:MGI:2179432;gbkey=mRNA;gene=Mycbp2;product=MYC binding protein 2%2C E3 ubiquitin protein ligase;tag=RefSeq Select;transcript_id=NM_207215.2;extra_copy_number=0
CM058254.1	Liftoff	exon	148198486	148198639	.	-	.	ID=exon-NM_207215.2-4;Parent=rna-NM_207215.2;Dbxref=GeneID:105689,GenBank:NM_207215.2,MGI:MGI:2179432;gbkey=mRNA;gene=Mycbp2;product=MYC binding protein 2%2C E3 ubiquitin protein ligase;tag=RefSeq Select;transcript_id=NM_207215.2;extra_copy_number=0
CM058254.1	Liftoff	exon	148206595	148206810	.	-	.	ID=exon-NM_207215.2-3;Parent=rna-NM_207215.2;Dbxref=GeneID:105689,GenBank:NM_207215.2,MGI:MGI:2179432;gbkey=mRNA;gene=Mycbp2;product=MYC binding protein 2%2C E3 ubiquitin protein ligase;tag=RefSeq Select;transcript_id=NM_207215.2;extra_copy_number=0
CM058254.1	Liftoff	exon	148215966	148216041	.	-	.	ID=exon-NM_207215.2-2;Parent=rna-NM_207215.2;Dbxref=GeneID:105689,GenBank:NM_207215.2,MGI:MGI:2179432;gbkey=mRNA;gene=Mycbp2;product=MYC binding protein 2%2C E3 ubiquitin protein ligase;tag=RefSeq Select;transcript_id=NM_207215.2;extra_copy_number=0
CM058254.1	Liftoff	exon	148238510	148239094	.	-	.	ID=exon-NM_207215.2-1;Parent=rna-NM_207215.2;Dbxref=GeneID:105689,GenBank:NM_207215.2,MGI:MGI:2179432;gbkey=mRNA;gene=Mycbp2;product=MYC binding protein 2%2C E3 ubiquitin protein ligase;tag=RefSeq Select;transcript_id=NM_207215.2;extra_copy_number=0
CM058254.1	Liftoff	CDS	148006401	148006516	.	-	.	ID=cds-NP_997098.2;Parent=rna-NM_207215.2;Dbxref=CCDS:CCDS49559.1,GeneID:105689,GenBank:NP_997098.2,MGI:MGI:2179432;Name=NP_997098.2;gbkey=CDS;gene=Mycbp2;product=E3 ubiquitin-protein ligase MYCBP2;protein_id=NP_997098.2;tag=RefSeq Select;extra_copy_number=0
CM058254.1	Liftoff	CDS	148009336	148009501	.	-	.	ID=cds-NP_997098.2;Parent=rna-NM_207215.2;Dbxref=CCDS:CCDS49559.1,GeneID:105689,GenBank:NP_997098.2,MGI:MGI:2179432;Name=NP_997098.2;gbkey=CDS;gene=Mycbp2;product=E3 ubiquitin-protein ligase MYCBP2;protein_id=NP_997098.2;tag=RefSeq Select;extra_copy_number=0
CM058254.1	Liftoff	CDS	148010322	148010429	.	-	.	ID=cds-NP_997098.2;Parent=rna-NM_207215.2;Dbxref=CCDS:CCDS49559.1,GeneID:105689,GenBank:NP_997098.2,MGI:MGI:2179432;Name=NP_997098.2;gbkey=CDS;gene=Mycbp2;product=E3 ubiquitin-protein ligase MYCBP2;protein_id=NP_997098.2;tag=RefSeq Select;extra_copy_number=0
CM058254.1	Liftoff	CDS	148012787	148012996	.	-	.	ID=cds-NP_997098.2;Parent=rna-NM_207215.2;Dbxref=CCDS:CCDS49559.1,GeneID:105689,GenBank:NP_997098.2,MGI:MGI:2179432;Name=NP_997098.2;gbkey=CDS;gene=Mycbp2;product=E3 ubiquitin-protein ligase MYCBP2;protein_id=NP_997098.2;tag=RefSeq Select;extra_copy_number=0
CM058254.1	Liftoff	CDS	148014796	148014903	.	-	.	ID=cds-NP_997098.2;Parent=rna-NM_207215.2;Dbxref=CCDS:CCDS49559.1,GeneID:105689,GenBank:NP_997098.2,MGI:MGI:2179432;Name=NP_997098.2;gbkey=CDS;gene=Mycbp2;product=E3 ubiquitin-protein ligase MYCBP2;protein_id=NP_997098.2;tag=RefSeq Select;extra_copy_number=0
CM058254.1	Liftoff	CDS	148015593	148015781	.	-	.	ID=cds-NP_997098.2;Parent=rna-NM_207215.2;Dbxref=CCDS:CCDS49559.1,GeneID:105689,GenBank:NP_997098.2,MGI:MGI:2179432;Name=NP_997098.2;gbkey=CDS;gene=Mycbp2;product=E3 ubiquitin-protein ligase MYCBP2;protein_id=NP_997098.2;tag=RefSeq Select;extra_copy_number=0
CM058254.1	Liftoff	CDS	148016680	148016783	.	-	.	ID=cds-NP_997098.2;Parent=rna-NM_207215.2;Dbxref=CCDS:CCDS49559.1,GeneID:105689,GenBank:NP_997098.2,MGI:MGI:2179432;Name=NP_997098.2;gbkey=CDS;gene=Mycbp2;product=E3 ubiquitin-protein ligase MYCBP2;protein_id=NP_997098.2;tag=RefSeq Select;extra_copy_number=0
CM058254.1	Liftoff	CDS	148018903	148019035	.	-	.	ID=cds-NP_997098.2;Parent=rna-NM_207215.2;Dbxref=CCDS:CCDS49559.1,GeneID:105689,GenBank:NP_997098.2,MGI:MGI:2179432;Name=NP_997098.2;gbkey=CDS;gene=Mycbp2;product=E3 ubiquitin-protein ligase MYCBP2;protein_id=NP_997098.2;tag=RefSeq Select;extra_copy_number=0
CM058254.1	Liftoff	CDS	148019345	148019473	.	-	.	ID=cds-NP_997098.2;Parent=rna-NM_207215.2;Dbxref=CCDS:CCDS49559.1,GeneID:105689,GenBank:NP_997098.2,MGI:MGI:2179432;Name=NP_997098.2;gbkey=CDS;gene=Mycbp2;product=E3 ubiquitin-protein ligase MYCBP2;protein_id=NP_997098.2;tag=RefSeq Select;extra_copy_number=0
CM058254.1	Liftoff	CDS	148020194	148020295	.	-	.	ID=cds-NP_997098.2;Parent=rna-NM_207215.2;Dbxref=CCDS:CCDS49559.1,GeneID:105689,GenBank:NP_997098.2,MGI:MGI:2179432;Name=NP_997098.2;gbkey=CDS;gene=Mycbp2;product=E3 ubiquitin-protein ligase MYCBP2;protein_id=NP_997098.2;tag=RefSeq Select;extra_copy_number=0
CM058254.1	Liftoff	CDS	148022212	148022331	.	-	.	ID=cds-NP_997098.2;Parent=rna-NM_207215.2;Dbxref=CCDS:CCDS49559.1,GeneID:105689,GenBank:NP_997098.2,MGI:MGI:2179432;Name=NP_997098.2;gbkey=CDS;gene=Mycbp2;product=E3 ubiquitin-protein ligase MYCBP2;protein_id=NP_997098.2;tag=RefSeq Select;extra_copy_number=0
CM058254.1	Liftoff	CDS	148023524	148023620	.	-	.	ID=cds-NP_997098.2;Parent=rna-NM_207215.2;Dbxref=CCDS:CCDS49559.1,GeneID:105689,GenBank:NP_997098.2,MGI:MGI:2179432;Name=NP_997098.2;gbkey=CDS;gene=Mycbp2;product=E3 ubiquitin-protein ligase MYCBP2;protein_id=NP_997098.2;tag=RefSeq Select;extra_copy_number=0
CM058254.1	Liftoff	CDS	148026063	148026346	.	-	.	ID=cds-NP_997098.2;Parent=rna-NM_207215.2;Dbxref=CCDS:CCDS49559.1,GeneID:105689,GenBank:NP_997098.2,MGI:MGI:2179432;Name=NP_997098.2;gbkey=CDS;gene=Mycbp2;product=E3 ubiquitin-protein ligase MYCBP2;protein_id=NP_997098.2;tag=RefSeq Select;extra_copy_number=0
CM058254.1	Liftoff	CDS	148027315	148027581	.	-	.	ID=cds-NP_997098.2;Parent=rna-NM_207215.2;Dbxref=CCDS:CCDS49559.1,GeneID:105689,GenBank:NP_997098.2,MGI:MGI:2179432;Name=NP_997098.2;gbkey=CDS;gene=Mycbp2;product=E3 ubiquitin-protein ligase MYCBP2;protein_id=NP_997098.2;tag=RefSeq Select;extra_copy_number=0
CM058254.1	Liftoff	CDS	148028840	148028920	.	-	.	ID=cds-NP_997098.2;Parent=rna-NM_207215.2;Dbxref=CCDS:CCDS49559.1,GeneID:105689,GenBank:NP_997098.2,MGI:MGI:2179432;Name=NP_997098.2;gbkey=CDS;gene=Mycbp2;product=E3 ubiquitin-protein ligase MYCBP2;protein_id=NP_997098.2;tag=RefSeq Select;extra_copy_number=0
CM058254.1	Liftoff	CDS	148031010	148031099	.	-	.	ID=cds-NP_997098.2;Parent=rna-NM_207215.2;Dbxref=CCDS:CCDS49559.1,GeneID:105689,GenBank:NP_997098.2,MGI:MGI:2179432;Name=NP_997098.2;gbkey=CDS;gene=Mycbp2;product=E3 ubiquitin-protein ligase MYCBP2;protein_id=NP_997098.2;tag=RefSeq Select;extra_copy_number=0
CM058254.1	Liftoff	CDS	148031518	148031757	.	-	.	ID=cds-NP_997098.2;Parent=rna-NM_207215.2;Dbxref=CCDS:CCDS49559.1,GeneID:105689,GenBank:NP_997098.2,MGI:MGI:2179432;Name=NP_997098.2;gbkey=CDS;gene=Mycbp2;product=E3 ubiquitin-protein ligase MYCBP2;protein_id=NP_997098.2;tag=RefSeq Select;extra_copy_number=0
CM058254.1	Liftoff	CDS	148033152	148033217	.	-	.	ID=cds-NP_997098.2;Parent=rna-NM_207215.2;Dbxref=CCDS:CCDS49559.1,GeneID:105689,GenBank:NP_997098.2,MGI:MGI:2179432;Name=NP_997098.2;gbkey=CDS;gene=Mycbp2;product=E3 ubiquitin-protein ligase MYCBP2;protein_id=NP_997098.2;tag=RefSeq Select;extra_copy_number=0
CM058254.1	Liftoff	CDS	148035025	148035249	.	-	.	ID=cds-NP_997098.2;Parent=rna-NM_207215.2;Dbxref=CCDS:CCDS49559.1,GeneID:105689,GenBank:NP_997098.2,MGI:MGI:2179432;Name=NP_997098.2;gbkey=CDS;gene=Mycbp2;product=E3 ubiquitin-protein ligase MYCBP2;protein_id=NP_997098.2;tag=RefSeq Select;extra_copy_number=0
CM058254.1	Liftoff	CDS	148035424	148035580	.	-	.	ID=cds-NP_997098.2;Parent=rna-NM_207215.2;Dbxref=CCDS:CCDS49559.1,GeneID:105689,GenBank:NP_997098.2,MGI:MGI:2179432;Name=NP_997098.2;gbkey=CDS;gene=Mycbp2;product=E3 ubiquitin-protein ligase MYCBP2;protein_id=NP_997098.2;tag=RefSeq Select;extra_copy_number=0
CM058254.1	Liftoff	CDS	148036535	148036695	.	-	.	ID=cds-NP_997098.2;Parent=rna-NM_207215.2;Dbxref=CCDS:CCDS49559.1,GeneID:105689,GenBank:NP_997098.2,MGI:MGI:2179432;Name=NP_997098.2;gbkey=CDS;gene=Mycbp2;product=E3 ubiquitin-protein ligase MYCBP2;protein_id=NP_997098.2;tag=RefSeq Select;extra_copy_number=0
CM058254.1	Liftoff	CDS	148038181	148038330	.	-	.	ID=cds-NP_997098.2;Parent=rna-NM_207215.2;Dbxref=CCDS:CCDS49559.1,GeneID:105689,GenBank:NP_997098.2,MGI:MGI:2179432;Name=NP_997098.2;gbkey=CDS;gene=Mycbp2;product=E3 ubiquitin-protein ligase MYCBP2;protein_id=NP_997098.2;tag=RefSeq Select;extra_copy_number=0
CM058254.1	Liftoff	CDS	148039114	148039310	.	-	.	ID=cds-NP_997098.2;Parent=rna-NM_207215.2;Dbxref=CCDS:CCDS49559.1,GeneID:105689,GenBank:NP_997098.2,MGI:MGI:2179432;Name=NP_997098.2;gbkey=CDS;gene=Mycbp2;product=E3 ubiquitin-protein ligase MYCBP2;protein_id=NP_997098.2;tag=RefSeq Select;extra_copy_number=0
CM058254.1	Liftoff	CDS	148040791	148040948	.	-	.	ID=cds-NP_997098.2;Parent=rna-NM_207215.2;Dbxref=CCDS:CCDS49559.1,GeneID:105689,GenBank:NP_997098.2,MGI:MGI:2179432;Name=NP_997098.2;gbkey=CDS;gene=Mycbp2;product=E3 ubiquitin-protein ligase MYCBP2;protein_id=NP_997098.2;tag=RefSeq Select;extra_copy_number=0
CM058254.1	Liftoff	CDS	148044405	148044572	.	-	.	ID=cds-NP_997098.2;Parent=rna-NM_207215.2;Dbxref=CCDS:CCDS49559.1,GeneID:105689,GenBank:NP_997098.2,MGI:MGI:2179432;Name=NP_997098.2;gbkey=CDS;gene=Mycbp2;product=E3 ubiquitin-protein ligase MYCBP2;protein_id=NP_997098.2;tag=RefSeq Select;extra_copy_number=0
CM058254.1	Liftoff	CDS	148046211	148046455	.	-	.	ID=cds-NP_997098.2;Parent=rna-NM_207215.2;Dbxref=CCDS:CCDS49559.1,GeneID:105689,GenBank:NP_997098.2,MGI:MGI:2179432;Name=NP_997098.2;gbkey=CDS;gene=Mycbp2;product=E3 ubiquitin-protein ligase MYCBP2;protein_id=NP_997098.2;tag=RefSeq Select;extra_copy_number=0
CM058254.1	Liftoff	CDS	148047031	148047200	.	-	.	ID=cds-NP_997098.2;Parent=rna-NM_207215.2;Dbxref=CCDS:CCDS49559.1,GeneID:105689,GenBank:NP_997098.2,MGI:MGI:2179432;Name=NP_997098.2;gbkey=CDS;gene=Mycbp2;product=E3 ubiquitin-protein ligase MYCBP2;protein_id=NP_997098.2;tag=RefSeq Select;extra_copy_number=0
CM058254.1	Liftoff	CDS	148047409	148049052	.	-	.	ID=cds-NP_997098.2;Parent=rna-NM_207215.2;Dbxref=CCDS:CCDS49559.1,GeneID:105689,GenBank:NP_997098.2,MGI:MGI:2179432;Name=NP_997098.2;gbkey=CDS;gene=Mycbp2;product=E3 ubiquitin-protein ligase MYCBP2;protein_id=NP_997098.2;tag=RefSeq Select;extra_copy_number=0
CM058254.1	Liftoff	CDS	148062144	148062299	.	-	.	ID=cds-NP_997098.2;Parent=rna-NM_207215.2;Dbxref=CCDS:CCDS49559.1,GeneID:105689,GenBank:NP_997098.2,MGI:MGI:2179432;Name=NP_997098.2;gbkey=CDS;gene=Mycbp2;product=E3 ubiquitin-protein ligase MYCBP2;protein_id=NP_997098.2;tag=RefSeq Select;extra_copy_number=0
CM058254.1	Liftoff	CDS	148064854	148064976	.	-	.	ID=cds-NP_997098.2;Parent=rna-NM_207215.2;Dbxref=CCDS:CCDS49559.1,GeneID:105689,GenBank:NP_997098.2,MGI:MGI:2179432;Name=NP_997098.2;gbkey=CDS;gene=Mycbp2;product=E3 ubiquitin-protein ligase MYCBP2;protein_id=NP_997098.2;tag=RefSeq Select;extra_copy_number=0
CM058254.1	Liftoff	CDS	148066074	148066206	.	-	.	ID=cds-NP_997098.2;Parent=rna-NM_207215.2;Dbxref=CCDS:CCDS49559.1,GeneID:105689,GenBank:NP_997098.2,MGI:MGI:2179432;Name=NP_997098.2;gbkey=CDS;gene=Mycbp2;product=E3 ubiquitin-protein ligase MYCBP2;protein_id=NP_997098.2;tag=RefSeq Select;extra_copy_number=0
CM058254.1	Liftoff	CDS	148067053	148067277	.	-	.	ID=cds-NP_997098.2;Parent=rna-NM_207215.2;Dbxref=CCDS:CCDS49559.1,GeneID:105689,GenBank:NP_997098.2,MGI:MGI:2179432;Name=NP_997098.2;gbkey=CDS;gene=Mycbp2;product=E3 ubiquitin-protein ligase MYCBP2;protein_id=NP_997098.2;tag=RefSeq Select;extra_copy_number=0
CM058254.1	Liftoff	CDS	148069543	148069617	.	-	.	ID=cds-NP_997098.2;Parent=rna-NM_207215.2;Dbxref=CCDS:CCDS49559.1,GeneID:105689,GenBank:NP_997098.2,MGI:MGI:2179432;Name=NP_997098.2;gbkey=CDS;gene=Mycbp2;product=E3 ubiquitin-protein ligase MYCBP2;protein_id=NP_997098.2;tag=RefSeq Select;extra_copy_number=0
CM058254.1	Liftoff	CDS	148074641	148074781	.	-	.	ID=cds-NP_997098.2;Parent=rna-NM_207215.2;Dbxref=CCDS:CCDS49559.1,GeneID:105689,GenBank:NP_997098.2,MGI:MGI:2179432;Name=NP_997098.2;gbkey=CDS;gene=Mycbp2;product=E3 ubiquitin-protein ligase MYCBP2;protein_id=NP_997098.2;tag=RefSeq Select;extra_copy_number=0
CM058254.1	Liftoff	CDS	148077119	148077235	.	-	.	ID=cds-NP_997098.2;Parent=rna-NM_207215.2;Dbxref=CCDS:CCDS49559.1,GeneID:105689,GenBank:NP_997098.2,MGI:MGI:2179432;Name=NP_997098.2;gbkey=CDS;gene=Mycbp2;product=E3 ubiquitin-protein ligase MYCBP2;protein_id=NP_997098.2;tag=RefSeq Select;extra_copy_number=0
CM058254.1	Liftoff	CDS	148077871	148077968	.	-	.	ID=cds-NP_997098.2;Parent=rna-NM_207215.2;Dbxref=CCDS:CCDS49559.1,GeneID:105689,GenBank:NP_997098.2,MGI:MGI:2179432;Name=NP_997098.2;gbkey=CDS;gene=Mycbp2;product=E3 ubiquitin-protein ligase MYCBP2;protein_id=NP_997098.2;tag=RefSeq Select;extra_copy_number=0
CM058254.1	Liftoff	CDS	148080786	148080901	.	-	.	ID=cds-NP_997098.2;Parent=rna-NM_207215.2;Dbxref=CCDS:CCDS49559.1,GeneID:105689,GenBank:NP_997098.2,MGI:MGI:2179432;Name=NP_997098.2;gbkey=CDS;gene=Mycbp2;product=E3 ubiquitin-protein ligase MYCBP2;protein_id=NP_997098.2;tag=RefSeq Select;extra_copy_number=0
CM058254.1	Liftoff	CDS	148083854	148083909	.	-	.	ID=cds-NP_997098.2;Parent=rna-NM_207215.2;Dbxref=CCDS:CCDS49559.1,GeneID:105689,GenBank:NP_997098.2,MGI:MGI:2179432;Name=NP_997098.2;gbkey=CDS;gene=Mycbp2;product=E3 ubiquitin-protein ligase MYCBP2;protein_id=NP_997098.2;tag=RefSeq Select;extra_copy_number=0
CM058254.1	Liftoff	CDS	148086871	148087080	.	-	.	ID=cds-NP_997098.2;Parent=rna-NM_207215.2;Dbxref=CCDS:CCDS49559.1,GeneID:105689,GenBank:NP_997098.2,MGI:MGI:2179432;Name=NP_997098.2;gbkey=CDS;gene=Mycbp2;product=E3 ubiquitin-protein ligase MYCBP2;protein_id=NP_997098.2;tag=RefSeq Select;extra_copy_number=0
CM058254.1	Liftoff	CDS	148088525	148088669	.	-	.	ID=cds-NP_997098.2;Parent=rna-NM_207215.2;Dbxref=CCDS:CCDS49559.1,GeneID:105689,GenBank:NP_997098.2,MGI:MGI:2179432;Name=NP_997098.2;gbkey=CDS;gene=Mycbp2;product=E3 ubiquitin-protein ligase MYCBP2;protein_id=NP_997098.2;tag=RefSeq Select;extra_copy_number=0
CM058254.1	Liftoff	CDS	148089532	148089704	.	-	.	ID=cds-NP_997098.2;Parent=rna-NM_207215.2;Dbxref=CCDS:CCDS49559.1,GeneID:105689,GenBank:NP_997098.2,MGI:MGI:2179432;Name=NP_997098.2;gbkey=CDS;gene=Mycbp2;product=E3 ubiquitin-protein ligase MYCBP2;protein_id=NP_997098.2;tag=RefSeq Select;extra_copy_number=0
CM058254.1	Liftoff	CDS	148090927	148090976	.	-	.	ID=cds-NP_997098.2;Parent=rna-NM_207215.2;Dbxref=CCDS:CCDS49559.1,GeneID:105689,GenBank:NP_997098.2,MGI:MGI:2179432;Name=NP_997098.2;gbkey=CDS;gene=Mycbp2;product=E3 ubiquitin-protein ligase MYCBP2;protein_id=NP_997098.2;tag=RefSeq Select;extra_copy_number=0
CM058254.1	Liftoff	CDS	148091720	148091807	.	-	.	ID=cds-NP_997098.2;Parent=rna-NM_207215.2;Dbxref=CCDS:CCDS49559.1,GeneID:105689,GenBank:NP_997098.2,MGI:MGI:2179432;Name=NP_997098.2;gbkey=CDS;gene=Mycbp2;product=E3 ubiquitin-protein ligase MYCBP2;protein_id=NP_997098.2;tag=RefSeq Select;extra_copy_number=0
CM058254.1	Liftoff	CDS	148092361	148092479	.	-	.	ID=cds-NP_997098.2;Parent=rna-NM_207215.2;Dbxref=CCDS:CCDS49559.1,GeneID:105689,GenBank:NP_997098.2,MGI:MGI:2179432;Name=NP_997098.2;gbkey=CDS;gene=Mycbp2;product=E3 ubiquitin-protein ligase MYCBP2;protein_id=NP_997098.2;tag=RefSeq Select;extra_copy_number=0
CM058254.1	Liftoff	CDS	148093499	148093724	.	-	.	ID=cds-NP_997098.2;Parent=rna-NM_207215.2;Dbxref=CCDS:CCDS49559.1,GeneID:105689,GenBank:NP_997098.2,MGI:MGI:2179432;Name=NP_997098.2;gbkey=CDS;gene=Mycbp2;product=E3 ubiquitin-protein ligase MYCBP2;protein_id=NP_997098.2;tag=RefSeq Select;extra_copy_number=0
CM058254.1	Liftoff	CDS	148096611	148096829	.	-	.	ID=cds-NP_997098.2;Parent=rna-NM_207215.2;Dbxref=CCDS:CCDS49559.1,GeneID:105689,GenBank:NP_997098.2,MGI:MGI:2179432;Name=NP_997098.2;gbkey=CDS;gene=Mycbp2;product=E3 ubiquitin-protein ligase MYCBP2;protein_id=NP_997098.2;tag=RefSeq Select;extra_copy_number=0
CM058254.1	Liftoff	CDS	148097466	148097566	.	-	.	ID=cds-NP_997098.2;Parent=rna-NM_207215.2;Dbxref=CCDS:CCDS49559.1,GeneID:105689,GenBank:NP_997098.2,MGI:MGI:2179432;Name=NP_997098.2;gbkey=CDS;gene=Mycbp2;product=E3 ubiquitin-protein ligase MYCBP2;protein_id=NP_997098.2;tag=RefSeq Select;extra_copy_number=0
CM058254.1	Liftoff	CDS	148098925	148099067	.	-	.	ID=cds-NP_997098.2;Parent=rna-NM_207215.2;Dbxref=CCDS:CCDS49559.1,GeneID:105689,GenBank:NP_997098.2,MGI:MGI:2179432;Name=NP_997098.2;gbkey=CDS;gene=Mycbp2;product=E3 ubiquitin-protein ligase MYCBP2;protein_id=NP_997098.2;tag=RefSeq Select;extra_copy_number=0
CM058254.1	Liftoff	CDS	148101038	148101216	.	-	.	ID=cds-NP_997098.2;Parent=rna-NM_207215.2;Dbxref=CCDS:CCDS49559.1,GeneID:105689,GenBank:NP_997098.2,MGI:MGI:2179432;Name=NP_997098.2;gbkey=CDS;gene=Mycbp2;product=E3 ubiquitin-protein ligase MYCBP2;protein_id=NP_997098.2;tag=RefSeq Select;extra_copy_number=0
CM058254.1	Liftoff	CDS	148103547	148103678	.	-	.	ID=cds-NP_997098.2;Parent=rna-NM_207215.2;Dbxref=CCDS:CCDS49559.1,GeneID:105689,GenBank:NP_997098.2,MGI:MGI:2179432;Name=NP_997098.2;gbkey=CDS;gene=Mycbp2;product=E3 ubiquitin-protein ligase MYCBP2;protein_id=NP_997098.2;tag=RefSeq Select;extra_copy_number=0
CM058254.1	Liftoff	CDS	148104812	148105018	.	-	.	ID=cds-NP_997098.2;Parent=rna-NM_207215.2;Dbxref=CCDS:CCDS49559.1,GeneID:105689,GenBank:NP_997098.2,MGI:MGI:2179432;Name=NP_997098.2;gbkey=CDS;gene=Mycbp2;product=E3 ubiquitin-protein ligase MYCBP2;protein_id=NP_997098.2;tag=RefSeq Select;extra_copy_number=0
CM058254.1	Liftoff	CDS	148107609	148107800	.	-	.	ID=cds-NP_997098.2;Parent=rna-NM_207215.2;Dbxref=CCDS:CCDS49559.1,GeneID:105689,GenBank:NP_997098.2,MGI:MGI:2179432;Name=NP_997098.2;gbkey=CDS;gene=Mycbp2;product=E3 ubiquitin-protein ligase MYCBP2;protein_id=NP_997098.2;tag=RefSeq Select;extra_copy_number=0
CM058254.1	Liftoff	CDS	148112216	148112428	.	-	.	ID=cds-NP_997098.2;Parent=rna-NM_207215.2;Dbxref=CCDS:CCDS49559.1,GeneID:105689,GenBank:NP_997098.2,MGI:MGI:2179432;Name=NP_997098.2;gbkey=CDS;gene=Mycbp2;product=E3 ubiquitin-protein ligase MYCBP2;protein_id=NP_997098.2;tag=RefSeq Select;extra_copy_number=0
CM058254.1	Liftoff	CDS	148115199	148115473	.	-	.	ID=cds-NP_997098.2;Parent=rna-NM_207215.2;Dbxref=CCDS:CCDS49559.1,GeneID:105689,GenBank:NP_997098.2,MGI:MGI:2179432;Name=NP_997098.2;gbkey=CDS;gene=Mycbp2;product=E3 ubiquitin-protein ligase MYCBP2;protein_id=NP_997098.2;tag=RefSeq Select;extra_copy_number=0
CM058254.1	Liftoff	CDS	148116556	148116748	.	-	.	ID=cds-NP_997098.2;Parent=rna-NM_207215.2;Dbxref=CCDS:CCDS49559.1,GeneID:105689,GenBank:NP_997098.2,MGI:MGI:2179432;Name=NP_997098.2;gbkey=CDS;gene=Mycbp2;product=E3 ubiquitin-protein ligase MYCBP2;protein_id=NP_997098.2;tag=RefSeq Select;extra_copy_number=0
CM058254.1	Liftoff	CDS	148117708	148117804	.	-	.	ID=cds-NP_997098.2;Parent=rna-NM_207215.2;Dbxref=CCDS:CCDS49559.1,GeneID:105689,GenBank:NP_997098.2,MGI:MGI:2179432;Name=NP_997098.2;gbkey=CDS;gene=Mycbp2;product=E3 ubiquitin-protein ligase MYCBP2;protein_id=NP_997098.2;tag=RefSeq Select;extra_copy_number=0
CM058254.1	Liftoff	CDS	148119760	148119843	.	-	.	ID=cds-NP_997098.2;Parent=rna-NM_207215.2;Dbxref=CCDS:CCDS49559.1,GeneID:105689,GenBank:NP_997098.2,MGI:MGI:2179432;Name=NP_997098.2;gbkey=CDS;gene=Mycbp2;product=E3 ubiquitin-protein ligase MYCBP2;protein_id=NP_997098.2;tag=RefSeq Select;extra_copy_number=0
CM058254.1	Liftoff	CDS	148121644	148121778	.	-	.	ID=cds-NP_997098.2;Parent=rna-NM_207215.2;Dbxref=CCDS:CCDS49559.1,GeneID:105689,GenBank:NP_997098.2,MGI:MGI:2179432;Name=NP_997098.2;gbkey=CDS;gene=Mycbp2;product=E3 ubiquitin-protein ligase MYCBP2;protein_id=NP_997098.2;tag=RefSeq Select;extra_copy_number=0
CM058254.1	Liftoff	CDS	148124817	148124908	.	-	.	ID=cds-NP_997098.2;Parent=rna-NM_207215.2;Dbxref=CCDS:CCDS49559.1,GeneID:105689,GenBank:NP_997098.2,MGI:MGI:2179432;Name=NP_997098.2;gbkey=CDS;gene=Mycbp2;product=E3 ubiquitin-protein ligase MYCBP2;protein_id=NP_997098.2;tag=RefSeq Select;extra_copy_number=0
CM058254.1	Liftoff	CDS	148134404	148134531	.	-	.	ID=cds-NP_997098.2;Parent=rna-NM_207215.2;Dbxref=CCDS:CCDS49559.1,GeneID:105689,GenBank:NP_997098.2,MGI:MGI:2179432;Name=NP_997098.2;gbkey=CDS;gene=Mycbp2;product=E3 ubiquitin-protein ligase MYCBP2;protein_id=NP_997098.2;tag=RefSeq Select;extra_copy_number=0
CM058254.1	Liftoff	CDS	148134614	148134739	.	-	.	ID=cds-NP_997098.2;Parent=rna-NM_207215.2;Dbxref=CCDS:CCDS49559.1,GeneID:105689,GenBank:NP_997098.2,MGI:MGI:2179432;Name=NP_997098.2;gbkey=CDS;gene=Mycbp2;product=E3 ubiquitin-protein ligase MYCBP2;protein_id=NP_997098.2;tag=RefSeq Select;extra_copy_number=0
CM058254.1	Liftoff	CDS	148135336	148135508	.	-	.	ID=cds-NP_997098.2;Parent=rna-NM_207215.2;Dbxref=CCDS:CCDS49559.1,GeneID:105689,GenBank:NP_997098.2,MGI:MGI:2179432;Name=NP_997098.2;gbkey=CDS;gene=Mycbp2;product=E3 ubiquitin-protein ligase MYCBP2;protein_id=NP_997098.2;tag=RefSeq Select;extra_copy_number=0
CM058254.1	Liftoff	CDS	148140039	148140192	.	-	.	ID=cds-NP_997098.2;Parent=rna-NM_207215.2;Dbxref=CCDS:CCDS49559.1,GeneID:105689,GenBank:NP_997098.2,MGI:MGI:2179432;Name=NP_997098.2;gbkey=CDS;gene=Mycbp2;product=E3 ubiquitin-protein ligase MYCBP2;protein_id=NP_997098.2;tag=RefSeq Select;extra_copy_number=0
CM058254.1	Liftoff	CDS	148140654	148140858	.	-	.	ID=cds-NP_997098.2;Parent=rna-NM_207215.2;Dbxref=CCDS:CCDS49559.1,GeneID:105689,GenBank:NP_997098.2,MGI:MGI:2179432;Name=NP_997098.2;gbkey=CDS;gene=Mycbp2;product=E3 ubiquitin-protein ligase MYCBP2;protein_id=NP_997098.2;tag=RefSeq Select;extra_copy_number=0
CM058254.1	Liftoff	CDS	148144701	148144818	.	-	.	ID=cds-NP_997098.2;Parent=rna-NM_207215.2;Dbxref=CCDS:CCDS49559.1,GeneID:105689,GenBank:NP_997098.2,MGI:MGI:2179432;Name=NP_997098.2;gbkey=CDS;gene=Mycbp2;product=E3 ubiquitin-protein ligase MYCBP2;protein_id=NP_997098.2;tag=RefSeq Select;extra_copy_number=0
CM058254.1	Liftoff	CDS	148152488	148152569	.	-	.	ID=cds-NP_997098.2;Parent=rna-NM_207215.2;Dbxref=CCDS:CCDS49559.1,GeneID:105689,GenBank:NP_997098.2,MGI:MGI:2179432;Name=NP_997098.2;gbkey=CDS;gene=Mycbp2;product=E3 ubiquitin-protein ligase MYCBP2;protein_id=NP_997098.2;tag=RefSeq Select;extra_copy_number=0
CM058254.1	Liftoff	CDS	148154994	148155113	.	-	.	ID=cds-NP_997098.2;Parent=rna-NM_207215.2;Dbxref=CCDS:CCDS49559.1,GeneID:105689,GenBank:NP_997098.2,MGI:MGI:2179432;Name=NP_997098.2;gbkey=CDS;gene=Mycbp2;product=E3 ubiquitin-protein ligase MYCBP2;protein_id=NP_997098.2;tag=RefSeq Select;extra_copy_number=0
CM058254.1	Liftoff	CDS	148161654	148161761	.	-	.	ID=cds-NP_997098.2;Parent=rna-NM_207215.2;Dbxref=CCDS:CCDS49559.1,GeneID:105689,GenBank:NP_997098.2,MGI:MGI:2179432;Name=NP_997098.2;gbkey=CDS;gene=Mycbp2;product=E3 ubiquitin-protein ligase MYCBP2;protein_id=NP_997098.2;tag=RefSeq Select;extra_copy_number=0
CM058254.1	Liftoff	CDS	148168085	148168186	.	-	.	ID=cds-NP_997098.2;Parent=rna-NM_207215.2;Dbxref=CCDS:CCDS49559.1,GeneID:105689,GenBank:NP_997098.2,MGI:MGI:2179432;Name=NP_997098.2;gbkey=CDS;gene=Mycbp2;product=E3 ubiquitin-protein ligase MYCBP2;protein_id=NP_997098.2;tag=RefSeq Select;extra_copy_number=0
CM058254.1	Liftoff	CDS	148168669	148168814	.	-	.	ID=cds-NP_997098.2;Parent=rna-NM_207215.2;Dbxref=CCDS:CCDS49559.1,GeneID:105689,GenBank:NP_997098.2,MGI:MGI:2179432;Name=NP_997098.2;gbkey=CDS;gene=Mycbp2;product=E3 ubiquitin-protein ligase MYCBP2;protein_id=NP_997098.2;tag=RefSeq Select;extra_copy_number=0
CM058254.1	Liftoff	CDS	148174894	148175098	.	-	.	ID=cds-NP_997098.2;Parent=rna-NM_207215.2;Dbxref=CCDS:CCDS49559.1,GeneID:105689,GenBank:NP_997098.2,MGI:MGI:2179432;Name=NP_997098.2;gbkey=CDS;gene=Mycbp2;product=E3 ubiquitin-protein ligase MYCBP2;protein_id=NP_997098.2;tag=RefSeq Select;extra_copy_number=0
CM058254.1	Liftoff	CDS	148177546	148177704	.	-	.	ID=cds-NP_997098.2;Parent=rna-NM_207215.2;Dbxref=CCDS:CCDS49559.1,GeneID:105689,GenBank:NP_997098.2,MGI:MGI:2179432;Name=NP_997098.2;gbkey=CDS;gene=Mycbp2;product=E3 ubiquitin-protein ligase MYCBP2;protein_id=NP_997098.2;tag=RefSeq Select;extra_copy_number=0
CM058254.1	Liftoff	CDS	148179502	148179666	.	-	.	ID=cds-NP_997098.2;Parent=rna-NM_207215.2;Dbxref=CCDS:CCDS49559.1,GeneID:105689,GenBank:NP_997098.2,MGI:MGI:2179432;Name=NP_997098.2;gbkey=CDS;gene=Mycbp2;product=E3 ubiquitin-protein ligase MYCBP2;protein_id=NP_997098.2;tag=RefSeq Select;extra_copy_number=0
CM058254.1	Liftoff	CDS	148180839	148181043	.	-	.	ID=cds-NP_997098.2;Parent=rna-NM_207215.2;Dbxref=CCDS:CCDS49559.1,GeneID:105689,GenBank:NP_997098.2,MGI:MGI:2179432;Name=NP_997098.2;gbkey=CDS;gene=Mycbp2;product=E3 ubiquitin-protein ligase MYCBP2;protein_id=NP_997098.2;tag=RefSeq Select;extra_copy_number=0
CM058254.1	Liftoff	CDS	148181840	148181916	.	-	.	ID=cds-NP_997098.2;Parent=rna-NM_207215.2;Dbxref=CCDS:CCDS49559.1,GeneID:105689,GenBank:NP_997098.2,MGI:MGI:2179432;Name=NP_997098.2;gbkey=CDS;gene=Mycbp2;product=E3 ubiquitin-protein ligase MYCBP2;protein_id=NP_997098.2;tag=RefSeq Select;extra_copy_number=0
CM058254.1	Liftoff	CDS	148183314	148183452	.	-	.	ID=cds-NP_997098.2;Parent=rna-NM_207215.2;Dbxref=CCDS:CCDS49559.1,GeneID:105689,GenBank:NP_997098.2,MGI:MGI:2179432;Name=NP_997098.2;gbkey=CDS;gene=Mycbp2;product=E3 ubiquitin-protein ligase MYCBP2;protein_id=NP_997098.2;tag=RefSeq Select;extra_copy_number=0
CM058254.1	Liftoff	CDS	148183585	148183658	.	-	.	ID=cds-NP_997098.2;Parent=rna-NM_207215.2;Dbxref=CCDS:CCDS49559.1,GeneID:105689,GenBank:NP_997098.2,MGI:MGI:2179432;Name=NP_997098.2;gbkey=CDS;gene=Mycbp2;product=E3 ubiquitin-protein ligase MYCBP2;protein_id=NP_997098.2;tag=RefSeq Select;extra_copy_number=0
CM058254.1	Liftoff	CDS	148187456	148187552	.	-	.	ID=cds-NP_997098.2;Parent=rna-NM_207215.2;Dbxref=CCDS:CCDS49559.1,GeneID:105689,GenBank:NP_997098.2,MGI:MGI:2179432;Name=NP_997098.2;gbkey=CDS;gene=Mycbp2;product=E3 ubiquitin-protein ligase MYCBP2;protein_id=NP_997098.2;tag=RefSeq Select;extra_copy_number=0
CM058254.1	Liftoff	CDS	148189189	148189260	.	-	.	ID=cds-NP_997098.2;Parent=rna-NM_207215.2;Dbxref=CCDS:CCDS49559.1,GeneID:105689,GenBank:NP_997098.2,MGI:MGI:2179432;Name=NP_997098.2;gbkey=CDS;gene=Mycbp2;product=E3 ubiquitin-protein ligase MYCBP2;protein_id=NP_997098.2;tag=RefSeq Select;extra_copy_number=0
CM058254.1	Liftoff	CDS	148189476	148189718	.	-	.	ID=cds-NP_997098.2;Parent=rna-NM_207215.2;Dbxref=CCDS:CCDS49559.1,GeneID:105689,GenBank:NP_997098.2,MGI:MGI:2179432;Name=NP_997098.2;gbkey=CDS;gene=Mycbp2;product=E3 ubiquitin-protein ligase MYCBP2;protein_id=NP_997098.2;tag=RefSeq Select;extra_copy_number=0
CM058254.1	Liftoff	CDS	148190963	148191159	.	-	.	ID=cds-NP_997098.2;Parent=rna-NM_207215.2;Dbxref=CCDS:CCDS49559.1,GeneID:105689,GenBank:NP_997098.2,MGI:MGI:2179432;Name=NP_997098.2;gbkey=CDS;gene=Mycbp2;product=E3 ubiquitin-protein ligase MYCBP2;protein_id=NP_997098.2;tag=RefSeq Select;extra_copy_number=0
CM058254.1	Liftoff	CDS	148198486	148198639	.	-	.	ID=cds-NP_997098.2;Parent=rna-NM_207215.2;Dbxref=CCDS:CCDS49559.1,GeneID:105689,GenBank:NP_997098.2,MGI:MGI:2179432;Name=NP_997098.2;gbkey=CDS;gene=Mycbp2;product=E3 ubiquitin-protein ligase MYCBP2;protein_id=NP_997098.2;tag=RefSeq Select;extra_copy_number=0
CM058254.1	Liftoff	CDS	148206595	148206810	.	-	.	ID=cds-NP_997098.2;Parent=rna-NM_207215.2;Dbxref=CCDS:CCDS49559.1,GeneID:105689,GenBank:NP_997098.2,MGI:MGI:2179432;Name=NP_997098.2;gbkey=CDS;gene=Mycbp2;product=E3 ubiquitin-protein ligase MYCBP2;protein_id=NP_997098.2;tag=RefSeq Select;extra_copy_number=0
CM058254.1	Liftoff	CDS	148215966	148216041	.	-	.	ID=cds-NP_997098.2;Parent=rna-NM_207215.2;Dbxref=CCDS:CCDS49559.1,GeneID:105689,GenBank:NP_997098.2,MGI:MGI:2179432;Name=NP_997098.2;gbkey=CDS;gene=Mycbp2;product=E3 ubiquitin-protein ligase MYCBP2;protein_id=NP_997098.2;tag=RefSeq Select;extra_copy_number=0
CM058254.1	Liftoff	CDS	148238510	148238811	.	-	.	ID=cds-NP_997098.2;Parent=rna-NM_207215.2;Dbxref=CCDS:CCDS49559.1,GeneID:105689,GenBank:NP_997098.2,MGI:MGI:2179432;Name=NP_997098.2;gbkey=CDS;gene=Mycbp2;product=E3 ubiquitin-protein ligase MYCBP2;protein_id=NP_997098.2;tag=RefSeq Select;extra_copy_number=0
CM058254.1	Liftoff	mRNA	148005692	148239134	.	-	.	ID=rna-XM_006518392.3;Parent=gene-Mycbp2;Dbxref=GeneID:105689,GenBank:XM_006518392.3,MGI:MGI:2179432;Name=XM_006518392.3;gbkey=mRNA;gene=Mycbp2;model_evidence=Supporting evidence includes similarity to: 9 mRNAs%2C 84 ESTs%2C 2800 long SRA reads%2C and 100%25 coverage of the annotated genomic feature by RNAseq alignments%2C including 13 samples with support for all annotated introns;product=MYC binding protein 2%2C E3 ubiquitin protein ligase%2C transcript variant X4;transcript_id=XM_006518392.3;matches_ref_protein=True;valid_ORF=True;extra_copy_number=0
CM058254.1	Liftoff	exon	148005692	148006516	.	-	.	ID=exon-XM_006518392.3-86;Parent=rna-XM_006518392.3;Dbxref=GeneID:105689,GenBank:XM_006518392.3,MGI:MGI:2179432;gbkey=mRNA;gene=Mycbp2;product=MYC binding protein 2%2C E3 ubiquitin protein ligase%2C transcript variant X4;transcript_id=XM_006518392.3;extra_copy_number=0
CM058254.1	Liftoff	exon	148009336	148009501	.	-	.	ID=exon-XM_006518392.3-85;Parent=rna-XM_006518392.3;Dbxref=GeneID:105689,GenBank:XM_006518392.3,MGI:MGI:2179432;gbkey=mRNA;gene=Mycbp2;product=MYC binding protein 2%2C E3 ubiquitin protein ligase%2C transcript variant X4;transcript_id=XM_006518392.3;extra_copy_number=0
CM058254.1	Liftoff	exon	148010322	148010429	.	-	.	ID=exon-XM_006518392.3-84;Parent=rna-XM_006518392.3;Dbxref=GeneID:105689,GenBank:XM_006518392.3,MGI:MGI:2179432;gbkey=mRNA;gene=Mycbp2;product=MYC binding protein 2%2C E3 ubiquitin protein ligase%2C transcript variant X4;transcript_id=XM_006518392.3;extra_copy_number=0
CM058254.1	Liftoff	exon	148012787	148012996	.	-	.	ID=exon-XM_006518392.3-83;Parent=rna-XM_006518392.3;Dbxref=GeneID:105689,GenBank:XM_006518392.3,MGI:MGI:2179432;gbkey=mRNA;gene=Mycbp2;product=MYC binding protein 2%2C E3 ubiquitin protein ligase%2C transcript variant X4;transcript_id=XM_006518392.3;extra_copy_number=0
CM058254.1	Liftoff	exon	148014796	148014903	.	-	.	ID=exon-XM_006518392.3-82;Parent=rna-XM_006518392.3;Dbxref=GeneID:105689,GenBank:XM_006518392.3,MGI:MGI:2179432;gbkey=mRNA;gene=Mycbp2;product=MYC binding protein 2%2C E3 ubiquitin protein ligase%2C transcript variant X4;transcript_id=XM_006518392.3;extra_copy_number=0
CM058254.1	Liftoff	exon	148015593	148015781	.	-	.	ID=exon-XM_006518392.3-81;Parent=rna-XM_006518392.3;Dbxref=GeneID:105689,GenBank:XM_006518392.3,MGI:MGI:2179432;gbkey=mRNA;gene=Mycbp2;product=MYC binding protein 2%2C E3 ubiquitin protein ligase%2C transcript variant X4;transcript_id=XM_006518392.3;extra_copy_number=0
CM058254.1	Liftoff	exon	148016680	148016783	.	-	.	ID=exon-XM_006518392.3-80;Parent=rna-XM_006518392.3;Dbxref=GeneID:105689,GenBank:XM_006518392.3,MGI:MGI:2179432;gbkey=mRNA;gene=Mycbp2;product=MYC binding protein 2%2C E3 ubiquitin protein ligase%2C transcript variant X4;transcript_id=XM_006518392.3;extra_copy_number=0
CM058254.1	Liftoff	exon	148018903	148019035	.	-	.	ID=exon-XM_006518392.3-79;Parent=rna-XM_006518392.3;Dbxref=GeneID:105689,GenBank:XM_006518392.3,MGI:MGI:2179432;gbkey=mRNA;gene=Mycbp2;product=MYC binding protein 2%2C E3 ubiquitin protein ligase%2C transcript variant X4;transcript_id=XM_006518392.3;extra_copy_number=0
CM058254.1	Liftoff	exon	148019345	148019473	.	-	.	ID=exon-XM_006518392.3-78;Parent=rna-XM_006518392.3;Dbxref=GeneID:105689,GenBank:XM_006518392.3,MGI:MGI:2179432;gbkey=mRNA;gene=Mycbp2;product=MYC binding protein 2%2C E3 ubiquitin protein ligase%2C transcript variant X4;transcript_id=XM_006518392.3;extra_copy_number=0
CM058254.1	Liftoff	exon	148020194	148020295	.	-	.	ID=exon-XM_006518392.3-77;Parent=rna-XM_006518392.3;Dbxref=GeneID:105689,GenBank:XM_006518392.3,MGI:MGI:2179432;gbkey=mRNA;gene=Mycbp2;product=MYC binding protein 2%2C E3 ubiquitin protein ligase%2C transcript variant X4;transcript_id=XM_006518392.3;extra_copy_number=0
CM058254.1	Liftoff	exon	148022212	148022331	.	-	.	ID=exon-XM_006518392.3-76;Parent=rna-XM_006518392.3;Dbxref=GeneID:105689,GenBank:XM_006518392.3,MGI:MGI:2179432;gbkey=mRNA;gene=Mycbp2;product=MYC binding protein 2%2C E3 ubiquitin protein ligase%2C transcript variant X4;transcript_id=XM_006518392.3;extra_copy_number=0
CM058254.1	Liftoff	exon	148023524	148023620	.	-	.	ID=exon-XM_006518392.3-75;Parent=rna-XM_006518392.3;Dbxref=GeneID:105689,GenBank:XM_006518392.3,MGI:MGI:2179432;gbkey=mRNA;gene=Mycbp2;product=MYC binding protein 2%2C E3 ubiquitin protein ligase%2C transcript variant X4;transcript_id=XM_006518392.3;extra_copy_number=0
CM058254.1	Liftoff	exon	148026063	148026346	.	-	.	ID=exon-XM_006518392.3-74;Parent=rna-XM_006518392.3;Dbxref=GeneID:105689,GenBank:XM_006518392.3,MGI:MGI:2179432;gbkey=mRNA;gene=Mycbp2;product=MYC binding protein 2%2C E3 ubiquitin protein ligase%2C transcript variant X4;transcript_id=XM_006518392.3;extra_copy_number=0
CM058254.1	Liftoff	exon	148027315	148027581	.	-	.	ID=exon-XM_006518392.3-73;Parent=rna-XM_006518392.3;Dbxref=GeneID:105689,GenBank:XM_006518392.3,MGI:MGI:2179432;gbkey=mRNA;gene=Mycbp2;product=MYC binding protein 2%2C E3 ubiquitin protein ligase%2C transcript variant X4;transcript_id=XM_006518392.3;extra_copy_number=0
CM058254.1	Liftoff	exon	148028840	148028920	.	-	.	ID=exon-XM_006518392.3-72;Parent=rna-XM_006518392.3;Dbxref=GeneID:105689,GenBank:XM_006518392.3,MGI:MGI:2179432;gbkey=mRNA;gene=Mycbp2;product=MYC binding protein 2%2C E3 ubiquitin protein ligase%2C transcript variant X4;transcript_id=XM_006518392.3;extra_copy_number=0
CM058254.1	Liftoff	exon	148031010	148031099	.	-	.	ID=exon-XM_006518392.3-71;Parent=rna-XM_006518392.3;Dbxref=GeneID:105689,GenBank:XM_006518392.3,MGI:MGI:2179432;gbkey=mRNA;gene=Mycbp2;product=MYC binding protein 2%2C E3 ubiquitin protein ligase%2C transcript variant X4;transcript_id=XM_006518392.3;extra_copy_number=0
CM058254.1	Liftoff	exon	148031518	148031757	.	-	.	ID=exon-XM_006518392.3-70;Parent=rna-XM_006518392.3;Dbxref=GeneID:105689,GenBank:XM_006518392.3,MGI:MGI:2179432;gbkey=mRNA;gene=Mycbp2;product=MYC binding protein 2%2C E3 ubiquitin protein ligase%2C transcript variant X4;transcript_id=XM_006518392.3;extra_copy_number=0
CM058254.1	Liftoff	exon	148033152	148033217	.	-	.	ID=exon-XM_006518392.3-69;Parent=rna-XM_006518392.3;Dbxref=GeneID:105689,GenBank:XM_006518392.3,MGI:MGI:2179432;gbkey=mRNA;gene=Mycbp2;product=MYC binding protein 2%2C E3 ubiquitin protein ligase%2C transcript variant X4;transcript_id=XM_006518392.3;extra_copy_number=0
CM058254.1	Liftoff	exon	148035025	148035249	.	-	.	ID=exon-XM_006518392.3-68;Parent=rna-XM_006518392.3;Dbxref=GeneID:105689,GenBank:XM_006518392.3,MGI:MGI:2179432;gbkey=mRNA;gene=Mycbp2;product=MYC binding protein 2%2C E3 ubiquitin protein ligase%2C transcript variant X4;transcript_id=XM_006518392.3;extra_copy_number=0
CM058254.1	Liftoff	exon	148035424	148035580	.	-	.	ID=exon-XM_006518392.3-67;Parent=rna-XM_006518392.3;Dbxref=GeneID:105689,GenBank:XM_006518392.3,MGI:MGI:2179432;gbkey=mRNA;gene=Mycbp2;product=MYC binding protein 2%2C E3 ubiquitin protein ligase%2C transcript variant X4;transcript_id=XM_006518392.3;extra_copy_number=0
CM058254.1	Liftoff	exon	148036535	148036695	.	-	.	ID=exon-XM_006518392.3-66;Parent=rna-XM_006518392.3;Dbxref=GeneID:105689,GenBank:XM_006518392.3,MGI:MGI:2179432;gbkey=mRNA;gene=Mycbp2;product=MYC binding protein 2%2C E3 ubiquitin protein ligase%2C transcript variant X4;transcript_id=XM_006518392.3;extra_copy_number=0
CM058254.1	Liftoff	exon	148038181	148038330	.	-	.	ID=exon-XM_006518392.3-65;Parent=rna-XM_006518392.3;Dbxref=GeneID:105689,GenBank:XM_006518392.3,MGI:MGI:2179432;gbkey=mRNA;gene=Mycbp2;product=MYC binding protein 2%2C E3 ubiquitin protein ligase%2C transcript variant X4;transcript_id=XM_006518392.3;extra_copy_number=0
CM058254.1	Liftoff	exon	148039114	148039313	.	-	.	ID=exon-XM_006518392.3-64;Parent=rna-XM_006518392.3;Dbxref=GeneID:105689,GenBank:XM_006518392.3,MGI:MGI:2179432;gbkey=mRNA;gene=Mycbp2;product=MYC binding protein 2%2C E3 ubiquitin protein ligase%2C transcript variant X4;transcript_id=XM_006518392.3;extra_copy_number=0
CM058254.1	Liftoff	exon	148040791	148040948	.	-	.	ID=exon-XM_006518392.3-63;Parent=rna-XM_006518392.3;Dbxref=GeneID:105689,GenBank:XM_006518392.3,MGI:MGI:2179432;gbkey=mRNA;gene=Mycbp2;product=MYC binding protein 2%2C E3 ubiquitin protein ligase%2C transcript variant X4;transcript_id=XM_006518392.3;extra_copy_number=0
CM058254.1	Liftoff	exon	148044405	148044572	.	-	.	ID=exon-XM_006518392.3-62;Parent=rna-XM_006518392.3;Dbxref=GeneID:105689,GenBank:XM_006518392.3,MGI:MGI:2179432;gbkey=mRNA;gene=Mycbp2;product=MYC binding protein 2%2C E3 ubiquitin protein ligase%2C transcript variant X4;transcript_id=XM_006518392.3;extra_copy_number=0
CM058254.1	Liftoff	exon	148046211	148046455	.	-	.	ID=exon-XM_006518392.3-61;Parent=rna-XM_006518392.3;Dbxref=GeneID:105689,GenBank:XM_006518392.3,MGI:MGI:2179432;gbkey=mRNA;gene=Mycbp2;product=MYC binding protein 2%2C E3 ubiquitin protein ligase%2C transcript variant X4;transcript_id=XM_006518392.3;extra_copy_number=0
CM058254.1	Liftoff	exon	148047031	148047200	.	-	.	ID=exon-XM_006518392.3-60;Parent=rna-XM_006518392.3;Dbxref=GeneID:105689,GenBank:XM_006518392.3,MGI:MGI:2179432;gbkey=mRNA;gene=Mycbp2;product=MYC binding protein 2%2C E3 ubiquitin protein ligase%2C transcript variant X4;transcript_id=XM_006518392.3;extra_copy_number=0
CM058254.1	Liftoff	exon	148047409	148049052	.	-	.	ID=exon-XM_006518392.3-59;Parent=rna-XM_006518392.3;Dbxref=GeneID:105689,GenBank:XM_006518392.3,MGI:MGI:2179432;gbkey=mRNA;gene=Mycbp2;product=MYC binding protein 2%2C E3 ubiquitin protein ligase%2C transcript variant X4;transcript_id=XM_006518392.3;extra_copy_number=0
CM058254.1	Liftoff	exon	148053128	148053229	.	-	.	ID=exon-XM_006518392.3-58;Parent=rna-XM_006518392.3;Dbxref=GeneID:105689,GenBank:XM_006518392.3,MGI:MGI:2179432;gbkey=mRNA;gene=Mycbp2;product=MYC binding protein 2%2C E3 ubiquitin protein ligase%2C transcript variant X4;transcript_id=XM_006518392.3;extra_copy_number=0
CM058254.1	Liftoff	exon	148062144	148062323	.	-	.	ID=exon-XM_006518392.3-57;Parent=rna-XM_006518392.3;Dbxref=GeneID:105689,GenBank:XM_006518392.3,MGI:MGI:2179432;gbkey=mRNA;gene=Mycbp2;product=MYC binding protein 2%2C E3 ubiquitin protein ligase%2C transcript variant X4;transcript_id=XM_006518392.3;extra_copy_number=0
CM058254.1	Liftoff	exon	148064854	148064976	.	-	.	ID=exon-XM_006518392.3-56;Parent=rna-XM_006518392.3;Dbxref=GeneID:105689,GenBank:XM_006518392.3,MGI:MGI:2179432;gbkey=mRNA;gene=Mycbp2;product=MYC binding protein 2%2C E3 ubiquitin protein ligase%2C transcript variant X4;transcript_id=XM_006518392.3;extra_copy_number=0
CM058254.1	Liftoff	exon	148066074	148066206	.	-	.	ID=exon-XM_006518392.3-55;Parent=rna-XM_006518392.3;Dbxref=GeneID:105689,GenBank:XM_006518392.3,MGI:MGI:2179432;gbkey=mRNA;gene=Mycbp2;product=MYC binding protein 2%2C E3 ubiquitin protein ligase%2C transcript variant X4;transcript_id=XM_006518392.3;extra_copy_number=0
CM058254.1	Liftoff	exon	148067053	148067277	.	-	.	ID=exon-XM_006518392.3-54;Parent=rna-XM_006518392.3;Dbxref=GeneID:105689,GenBank:XM_006518392.3,MGI:MGI:2179432;gbkey=mRNA;gene=Mycbp2;product=MYC binding protein 2%2C E3 ubiquitin protein ligase%2C transcript variant X4;transcript_id=XM_006518392.3;extra_copy_number=0
CM058254.1	Liftoff	exon	148069543	148069617	.	-	.	ID=exon-XM_006518392.3-53;Parent=rna-XM_006518392.3;Dbxref=GeneID:105689,GenBank:XM_006518392.3,MGI:MGI:2179432;gbkey=mRNA;gene=Mycbp2;product=MYC binding protein 2%2C E3 ubiquitin protein ligase%2C transcript variant X4;transcript_id=XM_006518392.3;extra_copy_number=0
CM058254.1	Liftoff	exon	148074641	148074781	.	-	.	ID=exon-XM_006518392.3-52;Parent=rna-XM_006518392.3;Dbxref=GeneID:105689,GenBank:XM_006518392.3,MGI:MGI:2179432;gbkey=mRNA;gene=Mycbp2;product=MYC binding protein 2%2C E3 ubiquitin protein ligase%2C transcript variant X4;transcript_id=XM_006518392.3;extra_copy_number=0
CM058254.1	Liftoff	exon	148077119	148077235	.	-	.	ID=exon-XM_006518392.3-51;Parent=rna-XM_006518392.3;Dbxref=GeneID:105689,GenBank:XM_006518392.3,MGI:MGI:2179432;gbkey=mRNA;gene=Mycbp2;product=MYC binding protein 2%2C E3 ubiquitin protein ligase%2C transcript variant X4;transcript_id=XM_006518392.3;extra_copy_number=0
CM058254.1	Liftoff	exon	148077871	148077968	.	-	.	ID=exon-XM_006518392.3-50;Parent=rna-XM_006518392.3;Dbxref=GeneID:105689,GenBank:XM_006518392.3,MGI:MGI:2179432;gbkey=mRNA;gene=Mycbp2;product=MYC binding protein 2%2C E3 ubiquitin protein ligase%2C transcript variant X4;transcript_id=XM_006518392.3;extra_copy_number=0
CM058254.1	Liftoff	exon	148080786	148080901	.	-	.	ID=exon-XM_006518392.3-49;Parent=rna-XM_006518392.3;Dbxref=GeneID:105689,GenBank:XM_006518392.3,MGI:MGI:2179432;gbkey=mRNA;gene=Mycbp2;product=MYC binding protein 2%2C E3 ubiquitin protein ligase%2C transcript variant X4;transcript_id=XM_006518392.3;extra_copy_number=0
CM058254.1	Liftoff	exon	148083854	148083909	.	-	.	ID=exon-XM_006518392.3-48;Parent=rna-XM_006518392.3;Dbxref=GeneID:105689,GenBank:XM_006518392.3,MGI:MGI:2179432;gbkey=mRNA;gene=Mycbp2;product=MYC binding protein 2%2C E3 ubiquitin protein ligase%2C transcript variant X4;transcript_id=XM_006518392.3;extra_copy_number=0
CM058254.1	Liftoff	exon	148086871	148087080	.	-	.	ID=exon-XM_006518392.3-47;Parent=rna-XM_006518392.3;Dbxref=GeneID:105689,GenBank:XM_006518392.3,MGI:MGI:2179432;gbkey=mRNA;gene=Mycbp2;product=MYC binding protein 2%2C E3 ubiquitin protein ligase%2C transcript variant X4;transcript_id=XM_006518392.3;extra_copy_number=0
CM058254.1	Liftoff	exon	148088525	148088669	.	-	.	ID=exon-XM_006518392.3-46;Parent=rna-XM_006518392.3;Dbxref=GeneID:105689,GenBank:XM_006518392.3,MGI:MGI:2179432;gbkey=mRNA;gene=Mycbp2;product=MYC binding protein 2%2C E3 ubiquitin protein ligase%2C transcript variant X4;transcript_id=XM_006518392.3;extra_copy_number=0
CM058254.1	Liftoff	exon	148089532	148089704	.	-	.	ID=exon-XM_006518392.3-45;Parent=rna-XM_006518392.3;Dbxref=GeneID:105689,GenBank:XM_006518392.3,MGI:MGI:2179432;gbkey=mRNA;gene=Mycbp2;product=MYC binding protein 2%2C E3 ubiquitin protein ligase%2C transcript variant X4;transcript_id=XM_006518392.3;extra_copy_number=0
CM058254.1	Liftoff	exon	148090927	148090976	.	-	.	ID=exon-XM_006518392.3-44;Parent=rna-XM_006518392.3;Dbxref=GeneID:105689,GenBank:XM_006518392.3,MGI:MGI:2179432;gbkey=mRNA;gene=Mycbp2;product=MYC binding protein 2%2C E3 ubiquitin protein ligase%2C transcript variant X4;transcript_id=XM_006518392.3;extra_copy_number=0
CM058254.1	Liftoff	exon	148091720	148091807	.	-	.	ID=exon-XM_006518392.3-43;Parent=rna-XM_006518392.3;Dbxref=GeneID:105689,GenBank:XM_006518392.3,MGI:MGI:2179432;gbkey=mRNA;gene=Mycbp2;product=MYC binding protein 2%2C E3 ubiquitin protein ligase%2C transcript variant X4;transcript_id=XM_006518392.3;extra_copy_number=0
CM058254.1	Liftoff	exon	148092361	148092479	.	-	.	ID=exon-XM_006518392.3-42;Parent=rna-XM_006518392.3;Dbxref=GeneID:105689,GenBank:XM_006518392.3,MGI:MGI:2179432;gbkey=mRNA;gene=Mycbp2;product=MYC binding protein 2%2C E3 ubiquitin protein ligase%2C transcript variant X4;transcript_id=XM_006518392.3;extra_copy_number=0
CM058254.1	Liftoff	exon	148093499	148093724	.	-	.	ID=exon-XM_006518392.3-41;Parent=rna-XM_006518392.3;Dbxref=GeneID:105689,GenBank:XM_006518392.3,MGI:MGI:2179432;gbkey=mRNA;gene=Mycbp2;product=MYC binding protein 2%2C E3 ubiquitin protein ligase%2C transcript variant X4;transcript_id=XM_006518392.3;extra_copy_number=0
CM058254.1	Liftoff	exon	148096611	148096829	.	-	.	ID=exon-XM_006518392.3-40;Parent=rna-XM_006518392.3;Dbxref=GeneID:105689,GenBank:XM_006518392.3,MGI:MGI:2179432;gbkey=mRNA;gene=Mycbp2;product=MYC binding protein 2%2C E3 ubiquitin protein ligase%2C transcript variant X4;transcript_id=XM_006518392.3;extra_copy_number=0
CM058254.1	Liftoff	exon	148097466	148097566	.	-	.	ID=exon-XM_006518392.3-39;Parent=rna-XM_006518392.3;Dbxref=GeneID:105689,GenBank:XM_006518392.3,MGI:MGI:2179432;gbkey=mRNA;gene=Mycbp2;product=MYC binding protein 2%2C E3 ubiquitin protein ligase%2C transcript variant X4;transcript_id=XM_006518392.3;extra_copy_number=0
CM058254.1	Liftoff	exon	148098925	148099067	.	-	.	ID=exon-XM_006518392.3-38;Parent=rna-XM_006518392.3;Dbxref=GeneID:105689,GenBank:XM_006518392.3,MGI:MGI:2179432;gbkey=mRNA;gene=Mycbp2;product=MYC binding protein 2%2C E3 ubiquitin protein ligase%2C transcript variant X4;transcript_id=XM_006518392.3;extra_copy_number=0
CM058254.1	Liftoff	exon	148101038	148101216	.	-	.	ID=exon-XM_006518392.3-37;Parent=rna-XM_006518392.3;Dbxref=GeneID:105689,GenBank:XM_006518392.3,MGI:MGI:2179432;gbkey=mRNA;gene=Mycbp2;product=MYC binding protein 2%2C E3 ubiquitin protein ligase%2C transcript variant X4;transcript_id=XM_006518392.3;extra_copy_number=0
CM058254.1	Liftoff	exon	148103547	148103678	.	-	.	ID=exon-XM_006518392.3-36;Parent=rna-XM_006518392.3;Dbxref=GeneID:105689,GenBank:XM_006518392.3,MGI:MGI:2179432;gbkey=mRNA;gene=Mycbp2;product=MYC binding protein 2%2C E3 ubiquitin protein ligase%2C transcript variant X4;transcript_id=XM_006518392.3;extra_copy_number=0
CM058254.1	Liftoff	exon	148104812	148105018	.	-	.	ID=exon-XM_006518392.3-35;Parent=rna-XM_006518392.3;Dbxref=GeneID:105689,GenBank:XM_006518392.3,MGI:MGI:2179432;gbkey=mRNA;gene=Mycbp2;product=MYC binding protein 2%2C E3 ubiquitin protein ligase%2C transcript variant X4;transcript_id=XM_006518392.3;extra_copy_number=0
CM058254.1	Liftoff	exon	148107603	148107800	.	-	.	ID=exon-XM_006518392.3-34;Parent=rna-XM_006518392.3;Dbxref=GeneID:105689,GenBank:XM_006518392.3,MGI:MGI:2179432;gbkey=mRNA;gene=Mycbp2;product=MYC binding protein 2%2C E3 ubiquitin protein ligase%2C transcript variant X4;transcript_id=XM_006518392.3;extra_copy_number=0
CM058254.1	Liftoff	exon	148112216	148112437	.	-	.	ID=exon-XM_006518392.3-33;Parent=rna-XM_006518392.3;Dbxref=GeneID:105689,GenBank:XM_006518392.3,MGI:MGI:2179432;gbkey=mRNA;gene=Mycbp2;product=MYC binding protein 2%2C E3 ubiquitin protein ligase%2C transcript variant X4;transcript_id=XM_006518392.3;extra_copy_number=0
CM058254.1	Liftoff	exon	148115199	148115473	.	-	.	ID=exon-XM_006518392.3-32;Parent=rna-XM_006518392.3;Dbxref=GeneID:105689,GenBank:XM_006518392.3,MGI:MGI:2179432;gbkey=mRNA;gene=Mycbp2;product=MYC binding protein 2%2C E3 ubiquitin protein ligase%2C transcript variant X4;transcript_id=XM_006518392.3;extra_copy_number=0
CM058254.1	Liftoff	exon	148116556	148116748	.	-	.	ID=exon-XM_006518392.3-31;Parent=rna-XM_006518392.3;Dbxref=GeneID:105689,GenBank:XM_006518392.3,MGI:MGI:2179432;gbkey=mRNA;gene=Mycbp2;product=MYC binding protein 2%2C E3 ubiquitin protein ligase%2C transcript variant X4;transcript_id=XM_006518392.3;extra_copy_number=0
CM058254.1	Liftoff	exon	148117708	148117804	.	-	.	ID=exon-XM_006518392.3-30;Parent=rna-XM_006518392.3;Dbxref=GeneID:105689,GenBank:XM_006518392.3,MGI:MGI:2179432;gbkey=mRNA;gene=Mycbp2;product=MYC binding protein 2%2C E3 ubiquitin protein ligase%2C transcript variant X4;transcript_id=XM_006518392.3;extra_copy_number=0
CM058254.1	Liftoff	exon	148119760	148119843	.	-	.	ID=exon-XM_006518392.3-29;Parent=rna-XM_006518392.3;Dbxref=GeneID:105689,GenBank:XM_006518392.3,MGI:MGI:2179432;gbkey=mRNA;gene=Mycbp2;product=MYC binding protein 2%2C E3 ubiquitin protein ligase%2C transcript variant X4;transcript_id=XM_006518392.3;extra_copy_number=0
CM058254.1	Liftoff	exon	148121644	148121778	.	-	.	ID=exon-XM_006518392.3-28;Parent=rna-XM_006518392.3;Dbxref=GeneID:105689,GenBank:XM_006518392.3,MGI:MGI:2179432;gbkey=mRNA;gene=Mycbp2;product=MYC binding protein 2%2C E3 ubiquitin protein ligase%2C transcript variant X4;transcript_id=XM_006518392.3;extra_copy_number=0
CM058254.1	Liftoff	exon	148124817	148124908	.	-	.	ID=exon-XM_006518392.3-27;Parent=rna-XM_006518392.3;Dbxref=GeneID:105689,GenBank:XM_006518392.3,MGI:MGI:2179432;gbkey=mRNA;gene=Mycbp2;product=MYC binding protein 2%2C E3 ubiquitin protein ligase%2C transcript variant X4;transcript_id=XM_006518392.3;extra_copy_number=0
CM058254.1	Liftoff	exon	148134404	148134531	.	-	.	ID=exon-XM_006518392.3-26;Parent=rna-XM_006518392.3;Dbxref=GeneID:105689,GenBank:XM_006518392.3,MGI:MGI:2179432;gbkey=mRNA;gene=Mycbp2;product=MYC binding protein 2%2C E3 ubiquitin protein ligase%2C transcript variant X4;transcript_id=XM_006518392.3;extra_copy_number=0
CM058254.1	Liftoff	exon	148134614	148134739	.	-	.	ID=exon-XM_006518392.3-25;Parent=rna-XM_006518392.3;Dbxref=GeneID:105689,GenBank:XM_006518392.3,MGI:MGI:2179432;gbkey=mRNA;gene=Mycbp2;product=MYC binding protein 2%2C E3 ubiquitin protein ligase%2C transcript variant X4;transcript_id=XM_006518392.3;extra_copy_number=0
CM058254.1	Liftoff	exon	148135336	148135508	.	-	.	ID=exon-XM_006518392.3-24;Parent=rna-XM_006518392.3;Dbxref=GeneID:105689,GenBank:XM_006518392.3,MGI:MGI:2179432;gbkey=mRNA;gene=Mycbp2;product=MYC binding protein 2%2C E3 ubiquitin protein ligase%2C transcript variant X4;transcript_id=XM_006518392.3;extra_copy_number=0
CM058254.1	Liftoff	exon	148140039	148140192	.	-	.	ID=exon-XM_006518392.3-23;Parent=rna-XM_006518392.3;Dbxref=GeneID:105689,GenBank:XM_006518392.3,MGI:MGI:2179432;gbkey=mRNA;gene=Mycbp2;product=MYC binding protein 2%2C E3 ubiquitin protein ligase%2C transcript variant X4;transcript_id=XM_006518392.3;extra_copy_number=0
CM058254.1	Liftoff	exon	148140654	148140858	.	-	.	ID=exon-XM_006518392.3-22;Parent=rna-XM_006518392.3;Dbxref=GeneID:105689,GenBank:XM_006518392.3,MGI:MGI:2179432;gbkey=mRNA;gene=Mycbp2;product=MYC binding protein 2%2C E3 ubiquitin protein ligase%2C transcript variant X4;transcript_id=XM_006518392.3;extra_copy_number=0
CM058254.1	Liftoff	exon	148144701	148144818	.	-	.	ID=exon-XM_006518392.3-21;Parent=rna-XM_006518392.3;Dbxref=GeneID:105689,GenBank:XM_006518392.3,MGI:MGI:2179432;gbkey=mRNA;gene=Mycbp2;product=MYC binding protein 2%2C E3 ubiquitin protein ligase%2C transcript variant X4;transcript_id=XM_006518392.3;extra_copy_number=0
CM058254.1	Liftoff	exon	148152488	148152569	.	-	.	ID=exon-XM_006518392.3-20;Parent=rna-XM_006518392.3;Dbxref=GeneID:105689,GenBank:XM_006518392.3,MGI:MGI:2179432;gbkey=mRNA;gene=Mycbp2;product=MYC binding protein 2%2C E3 ubiquitin protein ligase%2C transcript variant X4;transcript_id=XM_006518392.3;extra_copy_number=0
CM058254.1	Liftoff	exon	148154994	148155113	.	-	.	ID=exon-XM_006518392.3-19;Parent=rna-XM_006518392.3;Dbxref=GeneID:105689,GenBank:XM_006518392.3,MGI:MGI:2179432;gbkey=mRNA;gene=Mycbp2;product=MYC binding protein 2%2C E3 ubiquitin protein ligase%2C transcript variant X4;transcript_id=XM_006518392.3;extra_copy_number=0
CM058254.1	Liftoff	exon	148161654	148161761	.	-	.	ID=exon-XM_006518392.3-18;Parent=rna-XM_006518392.3;Dbxref=GeneID:105689,GenBank:XM_006518392.3,MGI:MGI:2179432;gbkey=mRNA;gene=Mycbp2;product=MYC binding protein 2%2C E3 ubiquitin protein ligase%2C transcript variant X4;transcript_id=XM_006518392.3;extra_copy_number=0
CM058254.1	Liftoff	exon	148168085	148168186	.	-	.	ID=exon-XM_006518392.3-17;Parent=rna-XM_006518392.3;Dbxref=GeneID:105689,GenBank:XM_006518392.3,MGI:MGI:2179432;gbkey=mRNA;gene=Mycbp2;product=MYC binding protein 2%2C E3 ubiquitin protein ligase%2C transcript variant X4;transcript_id=XM_006518392.3;extra_copy_number=0
CM058254.1	Liftoff	exon	148168669	148168814	.	-	.	ID=exon-XM_006518392.3-16;Parent=rna-XM_006518392.3;Dbxref=GeneID:105689,GenBank:XM_006518392.3,MGI:MGI:2179432;gbkey=mRNA;gene=Mycbp2;product=MYC binding protein 2%2C E3 ubiquitin protein ligase%2C transcript variant X4;transcript_id=XM_006518392.3;extra_copy_number=0
CM058254.1	Liftoff	exon	148174894	148175098	.	-	.	ID=exon-XM_006518392.3-15;Parent=rna-XM_006518392.3;Dbxref=GeneID:105689,GenBank:XM_006518392.3,MGI:MGI:2179432;gbkey=mRNA;gene=Mycbp2;product=MYC binding protein 2%2C E3 ubiquitin protein ligase%2C transcript variant X4;transcript_id=XM_006518392.3;extra_copy_number=0
CM058254.1	Liftoff	exon	148177546	148177704	.	-	.	ID=exon-XM_006518392.3-14;Parent=rna-XM_006518392.3;Dbxref=GeneID:105689,GenBank:XM_006518392.3,MGI:MGI:2179432;gbkey=mRNA;gene=Mycbp2;product=MYC binding protein 2%2C E3 ubiquitin protein ligase%2C transcript variant X4;transcript_id=XM_006518392.3;extra_copy_number=0
CM058254.1	Liftoff	exon	148179502	148179666	.	-	.	ID=exon-XM_006518392.3-13;Parent=rna-XM_006518392.3;Dbxref=GeneID:105689,GenBank:XM_006518392.3,MGI:MGI:2179432;gbkey=mRNA;gene=Mycbp2;product=MYC binding protein 2%2C E3 ubiquitin protein ligase%2C transcript variant X4;transcript_id=XM_006518392.3;extra_copy_number=0
CM058254.1	Liftoff	exon	148180839	148181043	.	-	.	ID=exon-XM_006518392.3-12;Parent=rna-XM_006518392.3;Dbxref=GeneID:105689,GenBank:XM_006518392.3,MGI:MGI:2179432;gbkey=mRNA;gene=Mycbp2;product=MYC binding protein 2%2C E3 ubiquitin protein ligase%2C transcript variant X4;transcript_id=XM_006518392.3;extra_copy_number=0
CM058254.1	Liftoff	exon	148181840	148181916	.	-	.	ID=exon-XM_006518392.3-11;Parent=rna-XM_006518392.3;Dbxref=GeneID:105689,GenBank:XM_006518392.3,MGI:MGI:2179432;gbkey=mRNA;gene=Mycbp2;product=MYC binding protein 2%2C E3 ubiquitin protein ligase%2C transcript variant X4;transcript_id=XM_006518392.3;extra_copy_number=0
CM058254.1	Liftoff	exon	148183314	148183452	.	-	.	ID=exon-XM_006518392.3-10;Parent=rna-XM_006518392.3;Dbxref=GeneID:105689,GenBank:XM_006518392.3,MGI:MGI:2179432;gbkey=mRNA;gene=Mycbp2;product=MYC binding protein 2%2C E3 ubiquitin protein ligase%2C transcript variant X4;transcript_id=XM_006518392.3;extra_copy_number=0
CM058254.1	Liftoff	exon	148183585	148183658	.	-	.	ID=exon-XM_006518392.3-9;Parent=rna-XM_006518392.3;Dbxref=GeneID:105689,GenBank:XM_006518392.3,MGI:MGI:2179432;gbkey=mRNA;gene=Mycbp2;product=MYC binding protein 2%2C E3 ubiquitin protein ligase%2C transcript variant X4;transcript_id=XM_006518392.3;extra_copy_number=0
CM058254.1	Liftoff	exon	148187456	148187552	.	-	.	ID=exon-XM_006518392.3-8;Parent=rna-XM_006518392.3;Dbxref=GeneID:105689,GenBank:XM_006518392.3,MGI:MGI:2179432;gbkey=mRNA;gene=Mycbp2;product=MYC binding protein 2%2C E3 ubiquitin protein ligase%2C transcript variant X4;transcript_id=XM_006518392.3;extra_copy_number=0
CM058254.1	Liftoff	exon	148189189	148189260	.	-	.	ID=exon-XM_006518392.3-7;Parent=rna-XM_006518392.3;Dbxref=GeneID:105689,GenBank:XM_006518392.3,MGI:MGI:2179432;gbkey=mRNA;gene=Mycbp2;product=MYC binding protein 2%2C E3 ubiquitin protein ligase%2C transcript variant X4;transcript_id=XM_006518392.3;extra_copy_number=0
CM058254.1	Liftoff	exon	148189476	148189718	.	-	.	ID=exon-XM_006518392.3-6;Parent=rna-XM_006518392.3;Dbxref=GeneID:105689,GenBank:XM_006518392.3,MGI:MGI:2179432;gbkey=mRNA;gene=Mycbp2;product=MYC binding protein 2%2C E3 ubiquitin protein ligase%2C transcript variant X4;transcript_id=XM_006518392.3;extra_copy_number=0
CM058254.1	Liftoff	exon	148190963	148191159	.	-	.	ID=exon-XM_006518392.3-5;Parent=rna-XM_006518392.3;Dbxref=GeneID:105689,GenBank:XM_006518392.3,MGI:MGI:2179432;gbkey=mRNA;gene=Mycbp2;product=MYC binding protein 2%2C E3 ubiquitin protein ligase%2C transcript variant X4;transcript_id=XM_006518392.3;extra_copy_number=0
CM058254.1	Liftoff	exon	148198486	148198639	.	-	.	ID=exon-XM_006518392.3-4;Parent=rna-XM_006518392.3;Dbxref=GeneID:105689,GenBank:XM_006518392.3,MGI:MGI:2179432;gbkey=mRNA;gene=Mycbp2;product=MYC binding protein 2%2C E3 ubiquitin protein ligase%2C transcript variant X4;transcript_id=XM_006518392.3;extra_copy_number=0
CM058254.1	Liftoff	exon	148206595	148206810	.	-	.	ID=exon-XM_006518392.3-3;Parent=rna-XM_006518392.3;Dbxref=GeneID:105689,GenBank:XM_006518392.3,MGI:MGI:2179432;gbkey=mRNA;gene=Mycbp2;product=MYC binding protein 2%2C E3 ubiquitin protein ligase%2C transcript variant X4;transcript_id=XM_006518392.3;extra_copy_number=0
CM058254.1	Liftoff	exon	148215966	148216041	.	-	.	ID=exon-XM_006518392.3-2;Parent=rna-XM_006518392.3;Dbxref=GeneID:105689,GenBank:XM_006518392.3,MGI:MGI:2179432;gbkey=mRNA;gene=Mycbp2;product=MYC binding protein 2%2C E3 ubiquitin protein ligase%2C transcript variant X4;transcript_id=XM_006518392.3;extra_copy_number=0
CM058254.1	Liftoff	exon	148238510	148239134	.	-	.	ID=exon-XM_006518392.3-1;Parent=rna-XM_006518392.3;Dbxref=GeneID:105689,GenBank:XM_006518392.3,MGI:MGI:2179432;gbkey=mRNA;gene=Mycbp2;product=MYC binding protein 2%2C E3 ubiquitin protein ligase%2C transcript variant X4;transcript_id=XM_006518392.3;extra_copy_number=0
CM058254.1	Liftoff	CDS	148006401	148006516	.	-	.	ID=cds-XP_006518455.1;Parent=rna-XM_006518392.3;Dbxref=GeneID:105689,GenBank:XP_006518455.1,MGI:MGI:2179432;Name=XP_006518455.1;gbkey=CDS;gene=Mycbp2;product=E3 ubiquitin-protein ligase MYCBP2 isoform X4;protein_id=XP_006518455.1;extra_copy_number=0
CM058254.1	Liftoff	CDS	148009336	148009501	.	-	.	ID=cds-XP_006518455.1;Parent=rna-XM_006518392.3;Dbxref=GeneID:105689,GenBank:XP_006518455.1,MGI:MGI:2179432;Name=XP_006518455.1;gbkey=CDS;gene=Mycbp2;product=E3 ubiquitin-protein ligase MYCBP2 isoform X4;protein_id=XP_006518455.1;extra_copy_number=0
CM058254.1	Liftoff	CDS	148010322	148010429	.	-	.	ID=cds-XP_006518455.1;Parent=rna-XM_006518392.3;Dbxref=GeneID:105689,GenBank:XP_006518455.1,MGI:MGI:2179432;Name=XP_006518455.1;gbkey=CDS;gene=Mycbp2;product=E3 ubiquitin-protein ligase MYCBP2 isoform X4;protein_id=XP_006518455.1;extra_copy_number=0
CM058254.1	Liftoff	CDS	148012787	148012996	.	-	.	ID=cds-XP_006518455.1;Parent=rna-XM_006518392.3;Dbxref=GeneID:105689,GenBank:XP_006518455.1,MGI:MGI:2179432;Name=XP_006518455.1;gbkey=CDS;gene=Mycbp2;product=E3 ubiquitin-protein ligase MYCBP2 isoform X4;protein_id=XP_006518455.1;extra_copy_number=0
CM058254.1	Liftoff	CDS	148014796	148014903	.	-	.	ID=cds-XP_006518455.1;Parent=rna-XM_006518392.3;Dbxref=GeneID:105689,GenBank:XP_006518455.1,MGI:MGI:2179432;Name=XP_006518455.1;gbkey=CDS;gene=Mycbp2;product=E3 ubiquitin-protein ligase MYCBP2 isoform X4;protein_id=XP_006518455.1;extra_copy_number=0
CM058254.1	Liftoff	CDS	148015593	148015781	.	-	.	ID=cds-XP_006518455.1;Parent=rna-XM_006518392.3;Dbxref=GeneID:105689,GenBank:XP_006518455.1,MGI:MGI:2179432;Name=XP_006518455.1;gbkey=CDS;gene=Mycbp2;product=E3 ubiquitin-protein ligase MYCBP2 isoform X4;protein_id=XP_006518455.1;extra_copy_number=0
CM058254.1	Liftoff	CDS	148016680	148016783	.	-	.	ID=cds-XP_006518455.1;Parent=rna-XM_006518392.3;Dbxref=GeneID:105689,GenBank:XP_006518455.1,MGI:MGI:2179432;Name=XP_006518455.1;gbkey=CDS;gene=Mycbp2;product=E3 ubiquitin-protein ligase MYCBP2 isoform X4;protein_id=XP_006518455.1;extra_copy_number=0
CM058254.1	Liftoff	CDS	148018903	148019035	.	-	.	ID=cds-XP_006518455.1;Parent=rna-XM_006518392.3;Dbxref=GeneID:105689,GenBank:XP_006518455.1,MGI:MGI:2179432;Name=XP_006518455.1;gbkey=CDS;gene=Mycbp2;product=E3 ubiquitin-protein ligase MYCBP2 isoform X4;protein_id=XP_006518455.1;extra_copy_number=0
CM058254.1	Liftoff	CDS	148019345	148019473	.	-	.	ID=cds-XP_006518455.1;Parent=rna-XM_006518392.3;Dbxref=GeneID:105689,GenBank:XP_006518455.1,MGI:MGI:2179432;Name=XP_006518455.1;gbkey=CDS;gene=Mycbp2;product=E3 ubiquitin-protein ligase MYCBP2 isoform X4;protein_id=XP_006518455.1;extra_copy_number=0
CM058254.1	Liftoff	CDS	148020194	148020295	.	-	.	ID=cds-XP_006518455.1;Parent=rna-XM_006518392.3;Dbxref=GeneID:105689,GenBank:XP_006518455.1,MGI:MGI:2179432;Name=XP_006518455.1;gbkey=CDS;gene=Mycbp2;product=E3 ubiquitin-protein ligase MYCBP2 isoform X4;protein_id=XP_006518455.1;extra_copy_number=0
CM058254.1	Liftoff	CDS	148022212	148022331	.	-	.	ID=cds-XP_006518455.1;Parent=rna-XM_006518392.3;Dbxref=GeneID:105689,GenBank:XP_006518455.1,MGI:MGI:2179432;Name=XP_006518455.1;gbkey=CDS;gene=Mycbp2;product=E3 ubiquitin-protein ligase MYCBP2 isoform X4;protein_id=XP_006518455.1;extra_copy_number=0
CM058254.1	Liftoff	CDS	148023524	148023620	.	-	.	ID=cds-XP_006518455.1;Parent=rna-XM_006518392.3;Dbxref=GeneID:105689,GenBank:XP_006518455.1,MGI:MGI:2179432;Name=XP_006518455.1;gbkey=CDS;gene=Mycbp2;product=E3 ubiquitin-protein ligase MYCBP2 isoform X4;protein_id=XP_006518455.1;extra_copy_number=0
CM058254.1	Liftoff	CDS	148026063	148026346	.	-	.	ID=cds-XP_006518455.1;Parent=rna-XM_006518392.3;Dbxref=GeneID:105689,GenBank:XP_006518455.1,MGI:MGI:2179432;Name=XP_006518455.1;gbkey=CDS;gene=Mycbp2;product=E3 ubiquitin-protein ligase MYCBP2 isoform X4;protein_id=XP_006518455.1;extra_copy_number=0
CM058254.1	Liftoff	CDS	148027315	148027581	.	-	.	ID=cds-XP_006518455.1;Parent=rna-XM_006518392.3;Dbxref=GeneID:105689,GenBank:XP_006518455.1,MGI:MGI:2179432;Name=XP_006518455.1;gbkey=CDS;gene=Mycbp2;product=E3 ubiquitin-protein ligase MYCBP2 isoform X4;protein_id=XP_006518455.1;extra_copy_number=0
CM058254.1	Liftoff	CDS	148028840	148028920	.	-	.	ID=cds-XP_006518455.1;Parent=rna-XM_006518392.3;Dbxref=GeneID:105689,GenBank:XP_006518455.1,MGI:MGI:2179432;Name=XP_006518455.1;gbkey=CDS;gene=Mycbp2;product=E3 ubiquitin-protein ligase MYCBP2 isoform X4;protein_id=XP_006518455.1;extra_copy_number=0
CM058254.1	Liftoff	CDS	148031010	148031099	.	-	.	ID=cds-XP_006518455.1;Parent=rna-XM_006518392.3;Dbxref=GeneID:105689,GenBank:XP_006518455.1,MGI:MGI:2179432;Name=XP_006518455.1;gbkey=CDS;gene=Mycbp2;product=E3 ubiquitin-protein ligase MYCBP2 isoform X4;protein_id=XP_006518455.1;extra_copy_number=0
CM058254.1	Liftoff	CDS	148031518	148031757	.	-	.	ID=cds-XP_006518455.1;Parent=rna-XM_006518392.3;Dbxref=GeneID:105689,GenBank:XP_006518455.1,MGI:MGI:2179432;Name=XP_006518455.1;gbkey=CDS;gene=Mycbp2;product=E3 ubiquitin-protein ligase MYCBP2 isoform X4;protein_id=XP_006518455.1;extra_copy_number=0
CM058254.1	Liftoff	CDS	148033152	148033217	.	-	.	ID=cds-XP_006518455.1;Parent=rna-XM_006518392.3;Dbxref=GeneID:105689,GenBank:XP_006518455.1,MGI:MGI:2179432;Name=XP_006518455.1;gbkey=CDS;gene=Mycbp2;product=E3 ubiquitin-protein ligase MYCBP2 isoform X4;protein_id=XP_006518455.1;extra_copy_number=0
CM058254.1	Liftoff	CDS	148035025	148035249	.	-	.	ID=cds-XP_006518455.1;Parent=rna-XM_006518392.3;Dbxref=GeneID:105689,GenBank:XP_006518455.1,MGI:MGI:2179432;Name=XP_006518455.1;gbkey=CDS;gene=Mycbp2;product=E3 ubiquitin-protein ligase MYCBP2 isoform X4;protein_id=XP_006518455.1;extra_copy_number=0
CM058254.1	Liftoff	CDS	148035424	148035580	.	-	.	ID=cds-XP_006518455.1;Parent=rna-XM_006518392.3;Dbxref=GeneID:105689,GenBank:XP_006518455.1,MGI:MGI:2179432;Name=XP_006518455.1;gbkey=CDS;gene=Mycbp2;product=E3 ubiquitin-protein ligase MYCBP2 isoform X4;protein_id=XP_006518455.1;extra_copy_number=0
CM058254.1	Liftoff	CDS	148036535	148036695	.	-	.	ID=cds-XP_006518455.1;Parent=rna-XM_006518392.3;Dbxref=GeneID:105689,GenBank:XP_006518455.1,MGI:MGI:2179432;Name=XP_006518455.1;gbkey=CDS;gene=Mycbp2;product=E3 ubiquitin-protein ligase MYCBP2 isoform X4;protein_id=XP_006518455.1;extra_copy_number=0
CM058254.1	Liftoff	CDS	148038181	148038330	.	-	.	ID=cds-XP_006518455.1;Parent=rna-XM_006518392.3;Dbxref=GeneID:105689,GenBank:XP_006518455.1,MGI:MGI:2179432;Name=XP_006518455.1;gbkey=CDS;gene=Mycbp2;product=E3 ubiquitin-protein ligase MYCBP2 isoform X4;protein_id=XP_006518455.1;extra_copy_number=0
CM058254.1	Liftoff	CDS	148039114	148039313	.	-	.	ID=cds-XP_006518455.1;Parent=rna-XM_006518392.3;Dbxref=GeneID:105689,GenBank:XP_006518455.1,MGI:MGI:2179432;Name=XP_006518455.1;gbkey=CDS;gene=Mycbp2;product=E3 ubiquitin-protein ligase MYCBP2 isoform X4;protein_id=XP_006518455.1;extra_copy_number=0
CM058254.1	Liftoff	CDS	148040791	148040948	.	-	.	ID=cds-XP_006518455.1;Parent=rna-XM_006518392.3;Dbxref=GeneID:105689,GenBank:XP_006518455.1,MGI:MGI:2179432;Name=XP_006518455.1;gbkey=CDS;gene=Mycbp2;product=E3 ubiquitin-protein ligase MYCBP2 isoform X4;protein_id=XP_006518455.1;extra_copy_number=0
CM058254.1	Liftoff	CDS	148044405	148044572	.	-	.	ID=cds-XP_006518455.1;Parent=rna-XM_006518392.3;Dbxref=GeneID:105689,GenBank:XP_006518455.1,MGI:MGI:2179432;Name=XP_006518455.1;gbkey=CDS;gene=Mycbp2;product=E3 ubiquitin-protein ligase MYCBP2 isoform X4;protein_id=XP_006518455.1;extra_copy_number=0
CM058254.1	Liftoff	CDS	148046211	148046455	.	-	.	ID=cds-XP_006518455.1;Parent=rna-XM_006518392.3;Dbxref=GeneID:105689,GenBank:XP_006518455.1,MGI:MGI:2179432;Name=XP_006518455.1;gbkey=CDS;gene=Mycbp2;product=E3 ubiquitin-protein ligase MYCBP2 isoform X4;protein_id=XP_006518455.1;extra_copy_number=0
CM058254.1	Liftoff	CDS	148047031	148047200	.	-	.	ID=cds-XP_006518455.1;Parent=rna-XM_006518392.3;Dbxref=GeneID:105689,GenBank:XP_006518455.1,MGI:MGI:2179432;Name=XP_006518455.1;gbkey=CDS;gene=Mycbp2;product=E3 ubiquitin-protein ligase MYCBP2 isoform X4;protein_id=XP_006518455.1;extra_copy_number=0
CM058254.1	Liftoff	CDS	148047409	148049052	.	-	.	ID=cds-XP_006518455.1;Parent=rna-XM_006518392.3;Dbxref=GeneID:105689,GenBank:XP_006518455.1,MGI:MGI:2179432;Name=XP_006518455.1;gbkey=CDS;gene=Mycbp2;product=E3 ubiquitin-protein ligase MYCBP2 isoform X4;protein_id=XP_006518455.1;extra_copy_number=0
CM058254.1	Liftoff	CDS	148053128	148053229	.	-	.	ID=cds-XP_006518455.1;Parent=rna-XM_006518392.3;Dbxref=GeneID:105689,GenBank:XP_006518455.1,MGI:MGI:2179432;Name=XP_006518455.1;gbkey=CDS;gene=Mycbp2;product=E3 ubiquitin-protein ligase MYCBP2 isoform X4;protein_id=XP_006518455.1;extra_copy_number=0
CM058254.1	Liftoff	CDS	148062144	148062323	.	-	.	ID=cds-XP_006518455.1;Parent=rna-XM_006518392.3;Dbxref=GeneID:105689,GenBank:XP_006518455.1,MGI:MGI:2179432;Name=XP_006518455.1;gbkey=CDS;gene=Mycbp2;product=E3 ubiquitin-protein ligase MYCBP2 isoform X4;protein_id=XP_006518455.1;extra_copy_number=0
CM058254.1	Liftoff	CDS	148064854	148064976	.	-	.	ID=cds-XP_006518455.1;Parent=rna-XM_006518392.3;Dbxref=GeneID:105689,GenBank:XP_006518455.1,MGI:MGI:2179432;Name=XP_006518455.1;gbkey=CDS;gene=Mycbp2;product=E3 ubiquitin-protein ligase MYCBP2 isoform X4;protein_id=XP_006518455.1;extra_copy_number=0
CM058254.1	Liftoff	CDS	148066074	148066206	.	-	.	ID=cds-XP_006518455.1;Parent=rna-XM_006518392.3;Dbxref=GeneID:105689,GenBank:XP_006518455.1,MGI:MGI:2179432;Name=XP_006518455.1;gbkey=CDS;gene=Mycbp2;product=E3 ubiquitin-protein ligase MYCBP2 isoform X4;protein_id=XP_006518455.1;extra_copy_number=0
CM058254.1	Liftoff	CDS	148067053	148067277	.	-	.	ID=cds-XP_006518455.1;Parent=rna-XM_006518392.3;Dbxref=GeneID:105689,GenBank:XP_006518455.1,MGI:MGI:2179432;Name=XP_006518455.1;gbkey=CDS;gene=Mycbp2;product=E3 ubiquitin-protein ligase MYCBP2 isoform X4;protein_id=XP_006518455.1;extra_copy_number=0
CM058254.1	Liftoff	CDS	148069543	148069617	.	-	.	ID=cds-XP_006518455.1;Parent=rna-XM_006518392.3;Dbxref=GeneID:105689,GenBank:XP_006518455.1,MGI:MGI:2179432;Name=XP_006518455.1;gbkey=CDS;gene=Mycbp2;product=E3 ubiquitin-protein ligase MYCBP2 isoform X4;protein_id=XP_006518455.1;extra_copy_number=0
CM058254.1	Liftoff	CDS	148074641	148074781	.	-	.	ID=cds-XP_006518455.1;Parent=rna-XM_006518392.3;Dbxref=GeneID:105689,GenBank:XP_006518455.1,MGI:MGI:2179432;Name=XP_006518455.1;gbkey=CDS;gene=Mycbp2;product=E3 ubiquitin-protein ligase MYCBP2 isoform X4;protein_id=XP_006518455.1;extra_copy_number=0
CM058254.1	Liftoff	CDS	148077119	148077235	.	-	.	ID=cds-XP_006518455.1;Parent=rna-XM_006518392.3;Dbxref=GeneID:105689,GenBank:XP_006518455.1,MGI:MGI:2179432;Name=XP_006518455.1;gbkey=CDS;gene=Mycbp2;product=E3 ubiquitin-protein ligase MYCBP2 isoform X4;protein_id=XP_006518455.1;extra_copy_number=0
CM058254.1	Liftoff	CDS	148077871	148077968	.	-	.	ID=cds-XP_006518455.1;Parent=rna-XM_006518392.3;Dbxref=GeneID:105689,GenBank:XP_006518455.1,MGI:MGI:2179432;Name=XP_006518455.1;gbkey=CDS;gene=Mycbp2;product=E3 ubiquitin-protein ligase MYCBP2 isoform X4;protein_id=XP_006518455.1;extra_copy_number=0
CM058254.1	Liftoff	CDS	148080786	148080901	.	-	.	ID=cds-XP_006518455.1;Parent=rna-XM_006518392.3;Dbxref=GeneID:105689,GenBank:XP_006518455.1,MGI:MGI:2179432;Name=XP_006518455.1;gbkey=CDS;gene=Mycbp2;product=E3 ubiquitin-protein ligase MYCBP2 isoform X4;protein_id=XP_006518455.1;extra_copy_number=0
CM058254.1	Liftoff	CDS	148083854	148083909	.	-	.	ID=cds-XP_006518455.1;Parent=rna-XM_006518392.3;Dbxref=GeneID:105689,GenBank:XP_006518455.1,MGI:MGI:2179432;Name=XP_006518455.1;gbkey=CDS;gene=Mycbp2;product=E3 ubiquitin-protein ligase MYCBP2 isoform X4;protein_id=XP_006518455.1;extra_copy_number=0
CM058254.1	Liftoff	CDS	148086871	148087080	.	-	.	ID=cds-XP_006518455.1;Parent=rna-XM_006518392.3;Dbxref=GeneID:105689,GenBank:XP_006518455.1,MGI:MGI:2179432;Name=XP_006518455.1;gbkey=CDS;gene=Mycbp2;product=E3 ubiquitin-protein ligase MYCBP2 isoform X4;protein_id=XP_006518455.1;extra_copy_number=0
CM058254.1	Liftoff	CDS	148088525	148088669	.	-	.	ID=cds-XP_006518455.1;Parent=rna-XM_006518392.3;Dbxref=GeneID:105689,GenBank:XP_006518455.1,MGI:MGI:2179432;Name=XP_006518455.1;gbkey=CDS;gene=Mycbp2;product=E3 ubiquitin-protein ligase MYCBP2 isoform X4;protein_id=XP_006518455.1;extra_copy_number=0
CM058254.1	Liftoff	CDS	148089532	148089704	.	-	.	ID=cds-XP_006518455.1;Parent=rna-XM_006518392.3;Dbxref=GeneID:105689,GenBank:XP_006518455.1,MGI:MGI:2179432;Name=XP_006518455.1;gbkey=CDS;gene=Mycbp2;product=E3 ubiquitin-protein ligase MYCBP2 isoform X4;protein_id=XP_006518455.1;extra_copy_number=0
CM058254.1	Liftoff	CDS	148090927	148090976	.	-	.	ID=cds-XP_006518455.1;Parent=rna-XM_006518392.3;Dbxref=GeneID:105689,GenBank:XP_006518455.1,MGI:MGI:2179432;Name=XP_006518455.1;gbkey=CDS;gene=Mycbp2;product=E3 ubiquitin-protein ligase MYCBP2 isoform X4;protein_id=XP_006518455.1;extra_copy_number=0
CM058254.1	Liftoff	CDS	148091720	148091807	.	-	.	ID=cds-XP_006518455.1;Parent=rna-XM_006518392.3;Dbxref=GeneID:105689,GenBank:XP_006518455.1,MGI:MGI:2179432;Name=XP_006518455.1;gbkey=CDS;gene=Mycbp2;product=E3 ubiquitin-protein ligase MYCBP2 isoform X4;protein_id=XP_006518455.1;extra_copy_number=0
CM058254.1	Liftoff	CDS	148092361	148092479	.	-	.	ID=cds-XP_006518455.1;Parent=rna-XM_006518392.3;Dbxref=GeneID:105689,GenBank:XP_006518455.1,MGI:MGI:2179432;Name=XP_006518455.1;gbkey=CDS;gene=Mycbp2;product=E3 ubiquitin-protein ligase MYCBP2 isoform X4;protein_id=XP_006518455.1;extra_copy_number=0
CM058254.1	Liftoff	CDS	148093499	148093724	.	-	.	ID=cds-XP_006518455.1;Parent=rna-XM_006518392.3;Dbxref=GeneID:105689,GenBank:XP_006518455.1,MGI:MGI:2179432;Name=XP_006518455.1;gbkey=CDS;gene=Mycbp2;product=E3 ubiquitin-protein ligase MYCBP2 isoform X4;protein_id=XP_006518455.1;extra_copy_number=0
CM058254.1	Liftoff	CDS	148096611	148096829	.	-	.	ID=cds-XP_006518455.1;Parent=rna-XM_006518392.3;Dbxref=GeneID:105689,GenBank:XP_006518455.1,MGI:MGI:2179432;Name=XP_006518455.1;gbkey=CDS;gene=Mycbp2;product=E3 ubiquitin-protein ligase MYCBP2 isoform X4;protein_id=XP_006518455.1;extra_copy_number=0
CM058254.1	Liftoff	CDS	148097466	148097566	.	-	.	ID=cds-XP_006518455.1;Parent=rna-XM_006518392.3;Dbxref=GeneID:105689,GenBank:XP_006518455.1,MGI:MGI:2179432;Name=XP_006518455.1;gbkey=CDS;gene=Mycbp2;product=E3 ubiquitin-protein ligase MYCBP2 isoform X4;protein_id=XP_006518455.1;extra_copy_number=0
CM058254.1	Liftoff	CDS	148098925	148099067	.	-	.	ID=cds-XP_006518455.1;Parent=rna-XM_006518392.3;Dbxref=GeneID:105689,GenBank:XP_006518455.1,MGI:MGI:2179432;Name=XP_006518455.1;gbkey=CDS;gene=Mycbp2;product=E3 ubiquitin-protein ligase MYCBP2 isoform X4;protein_id=XP_006518455.1;extra_copy_number=0
CM058254.1	Liftoff	CDS	148101038	148101216	.	-	.	ID=cds-XP_006518455.1;Parent=rna-XM_006518392.3;Dbxref=GeneID:105689,GenBank:XP_006518455.1,MGI:MGI:2179432;Name=XP_006518455.1;gbkey=CDS;gene=Mycbp2;product=E3 ubiquitin-protein ligase MYCBP2 isoform X4;protein_id=XP_006518455.1;extra_copy_number=0
CM058254.1	Liftoff	CDS	148103547	148103678	.	-	.	ID=cds-XP_006518455.1;Parent=rna-XM_006518392.3;Dbxref=GeneID:105689,GenBank:XP_006518455.1,MGI:MGI:2179432;Name=XP_006518455.1;gbkey=CDS;gene=Mycbp2;product=E3 ubiquitin-protein ligase MYCBP2 isoform X4;protein_id=XP_006518455.1;extra_copy_number=0
CM058254.1	Liftoff	CDS	148104812	148105018	.	-	.	ID=cds-XP_006518455.1;Parent=rna-XM_006518392.3;Dbxref=GeneID:105689,GenBank:XP_006518455.1,MGI:MGI:2179432;Name=XP_006518455.1;gbkey=CDS;gene=Mycbp2;product=E3 ubiquitin-protein ligase MYCBP2 isoform X4;protein_id=XP_006518455.1;extra_copy_number=0
CM058254.1	Liftoff	CDS	148107603	148107800	.	-	.	ID=cds-XP_006518455.1;Parent=rna-XM_006518392.3;Dbxref=GeneID:105689,GenBank:XP_006518455.1,MGI:MGI:2179432;Name=XP_006518455.1;gbkey=CDS;gene=Mycbp2;product=E3 ubiquitin-protein ligase MYCBP2 isoform X4;protein_id=XP_006518455.1;extra_copy_number=0
CM058254.1	Liftoff	CDS	148112216	148112437	.	-	.	ID=cds-XP_006518455.1;Parent=rna-XM_006518392.3;Dbxref=GeneID:105689,GenBank:XP_006518455.1,MGI:MGI:2179432;Name=XP_006518455.1;gbkey=CDS;gene=Mycbp2;product=E3 ubiquitin-protein ligase MYCBP2 isoform X4;protein_id=XP_006518455.1;extra_copy_number=0
CM058254.1	Liftoff	CDS	148115199	148115473	.	-	.	ID=cds-XP_006518455.1;Parent=rna-XM_006518392.3;Dbxref=GeneID:105689,GenBank:XP_006518455.1,MGI:MGI:2179432;Name=XP_006518455.1;gbkey=CDS;gene=Mycbp2;product=E3 ubiquitin-protein ligase MYCBP2 isoform X4;protein_id=XP_006518455.1;extra_copy_number=0
CM058254.1	Liftoff	CDS	148116556	148116748	.	-	.	ID=cds-XP_006518455.1;Parent=rna-XM_006518392.3;Dbxref=GeneID:105689,GenBank:XP_006518455.1,MGI:MGI:2179432;Name=XP_006518455.1;gbkey=CDS;gene=Mycbp2;product=E3 ubiquitin-protein ligase MYCBP2 isoform X4;protein_id=XP_006518455.1;extra_copy_number=0
CM058254.1	Liftoff	CDS	148117708	148117804	.	-	.	ID=cds-XP_006518455.1;Parent=rna-XM_006518392.3;Dbxref=GeneID:105689,GenBank:XP_006518455.1,MGI:MGI:2179432;Name=XP_006518455.1;gbkey=CDS;gene=Mycbp2;product=E3 ubiquitin-protein ligase MYCBP2 isoform X4;protein_id=XP_006518455.1;extra_copy_number=0
CM058254.1	Liftoff	CDS	148119760	148119843	.	-	.	ID=cds-XP_006518455.1;Parent=rna-XM_006518392.3;Dbxref=GeneID:105689,GenBank:XP_006518455.1,MGI:MGI:2179432;Name=XP_006518455.1;gbkey=CDS;gene=Mycbp2;product=E3 ubiquitin-protein ligase MYCBP2 isoform X4;protein_id=XP_006518455.1;extra_copy_number=0
CM058254.1	Liftoff	CDS	148121644	148121778	.	-	.	ID=cds-XP_006518455.1;Parent=rna-XM_006518392.3;Dbxref=GeneID:105689,GenBank:XP_006518455.1,MGI:MGI:2179432;Name=XP_006518455.1;gbkey=CDS;gene=Mycbp2;product=E3 ubiquitin-protein ligase MYCBP2 isoform X4;protein_id=XP_006518455.1;extra_copy_number=0
CM058254.1	Liftoff	CDS	148124817	148124908	.	-	.	ID=cds-XP_006518455.1;Parent=rna-XM_006518392.3;Dbxref=GeneID:105689,GenBank:XP_006518455.1,MGI:MGI:2179432;Name=XP_006518455.1;gbkey=CDS;gene=Mycbp2;product=E3 ubiquitin-protein ligase MYCBP2 isoform X4;protein_id=XP_006518455.1;extra_copy_number=0
CM058254.1	Liftoff	CDS	148134404	148134531	.	-	.	ID=cds-XP_006518455.1;Parent=rna-XM_006518392.3;Dbxref=GeneID:105689,GenBank:XP_006518455.1,MGI:MGI:2179432;Name=XP_006518455.1;gbkey=CDS;gene=Mycbp2;product=E3 ubiquitin-protein ligase MYCBP2 isoform X4;protein_id=XP_006518455.1;extra_copy_number=0
CM058254.1	Liftoff	CDS	148134614	148134739	.	-	.	ID=cds-XP_006518455.1;Parent=rna-XM_006518392.3;Dbxref=GeneID:105689,GenBank:XP_006518455.1,MGI:MGI:2179432;Name=XP_006518455.1;gbkey=CDS;gene=Mycbp2;product=E3 ubiquitin-protein ligase MYCBP2 isoform X4;protein_id=XP_006518455.1;extra_copy_number=0
CM058254.1	Liftoff	CDS	148135336	148135508	.	-	.	ID=cds-XP_006518455.1;Parent=rna-XM_006518392.3;Dbxref=GeneID:105689,GenBank:XP_006518455.1,MGI:MGI:2179432;Name=XP_006518455.1;gbkey=CDS;gene=Mycbp2;product=E3 ubiquitin-protein ligase MYCBP2 isoform X4;protein_id=XP_006518455.1;extra_copy_number=0
CM058254.1	Liftoff	CDS	148140039	148140192	.	-	.	ID=cds-XP_006518455.1;Parent=rna-XM_006518392.3;Dbxref=GeneID:105689,GenBank:XP_006518455.1,MGI:MGI:2179432;Name=XP_006518455.1;gbkey=CDS;gene=Mycbp2;product=E3 ubiquitin-protein ligase MYCBP2 isoform X4;protein_id=XP_006518455.1;extra_copy_number=0
CM058254.1	Liftoff	CDS	148140654	148140858	.	-	.	ID=cds-XP_006518455.1;Parent=rna-XM_006518392.3;Dbxref=GeneID:105689,GenBank:XP_006518455.1,MGI:MGI:2179432;Name=XP_006518455.1;gbkey=CDS;gene=Mycbp2;product=E3 ubiquitin-protein ligase MYCBP2 isoform X4;protein_id=XP_006518455.1;extra_copy_number=0
CM058254.1	Liftoff	CDS	148144701	148144818	.	-	.	ID=cds-XP_006518455.1;Parent=rna-XM_006518392.3;Dbxref=GeneID:105689,GenBank:XP_006518455.1,MGI:MGI:2179432;Name=XP_006518455.1;gbkey=CDS;gene=Mycbp2;product=E3 ubiquitin-protein ligase MYCBP2 isoform X4;protein_id=XP_006518455.1;extra_copy_number=0
CM058254.1	Liftoff	CDS	148152488	148152569	.	-	.	ID=cds-XP_006518455.1;Parent=rna-XM_006518392.3;Dbxref=GeneID:105689,GenBank:XP_006518455.1,MGI:MGI:2179432;Name=XP_006518455.1;gbkey=CDS;gene=Mycbp2;product=E3 ubiquitin-protein ligase MYCBP2 isoform X4;protein_id=XP_006518455.1;extra_copy_number=0
CM058254.1	Liftoff	CDS	148154994	148155113	.	-	.	ID=cds-XP_006518455.1;Parent=rna-XM_006518392.3;Dbxref=GeneID:105689,GenBank:XP_006518455.1,MGI:MGI:2179432;Name=XP_006518455.1;gbkey=CDS;gene=Mycbp2;product=E3 ubiquitin-protein ligase MYCBP2 isoform X4;protein_id=XP_006518455.1;extra_copy_number=0
CM058254.1	Liftoff	CDS	148161654	148161761	.	-	.	ID=cds-XP_006518455.1;Parent=rna-XM_006518392.3;Dbxref=GeneID:105689,GenBank:XP_006518455.1,MGI:MGI:2179432;Name=XP_006518455.1;gbkey=CDS;gene=Mycbp2;product=E3 ubiquitin-protein ligase MYCBP2 isoform X4;protein_id=XP_006518455.1;extra_copy_number=0
CM058254.1	Liftoff	CDS	148168085	148168186	.	-	.	ID=cds-XP_006518455.1;Parent=rna-XM_006518392.3;Dbxref=GeneID:105689,GenBank:XP_006518455.1,MGI:MGI:2179432;Name=XP_006518455.1;gbkey=CDS;gene=Mycbp2;product=E3 ubiquitin-protein ligase MYCBP2 isoform X4;protein_id=XP_006518455.1;extra_copy_number=0
CM058254.1	Liftoff	CDS	148168669	148168814	.	-	.	ID=cds-XP_006518455.1;Parent=rna-XM_006518392.3;Dbxref=GeneID:105689,GenBank:XP_006518455.1,MGI:MGI:2179432;Name=XP_006518455.1;gbkey=CDS;gene=Mycbp2;product=E3 ubiquitin-protein ligase MYCBP2 isoform X4;protein_id=XP_006518455.1;extra_copy_number=0
CM058254.1	Liftoff	CDS	148174894	148175098	.	-	.	ID=cds-XP_006518455.1;Parent=rna-XM_006518392.3;Dbxref=GeneID:105689,GenBank:XP_006518455.1,MGI:MGI:2179432;Name=XP_006518455.1;gbkey=CDS;gene=Mycbp2;product=E3 ubiquitin-protein ligase MYCBP2 isoform X4;protein_id=XP_006518455.1;extra_copy_number=0
CM058254.1	Liftoff	CDS	148177546	148177704	.	-	.	ID=cds-XP_006518455.1;Parent=rna-XM_006518392.3;Dbxref=GeneID:105689,GenBank:XP_006518455.1,MGI:MGI:2179432;Name=XP_006518455.1;gbkey=CDS;gene=Mycbp2;product=E3 ubiquitin-protein ligase MYCBP2 isoform X4;protein_id=XP_006518455.1;extra_copy_number=0
CM058254.1	Liftoff	CDS	148179502	148179666	.	-	.	ID=cds-XP_006518455.1;Parent=rna-XM_006518392.3;Dbxref=GeneID:105689,GenBank:XP_006518455.1,MGI:MGI:2179432;Name=XP_006518455.1;gbkey=CDS;gene=Mycbp2;product=E3 ubiquitin-protein ligase MYCBP2 isoform X4;protein_id=XP_006518455.1;extra_copy_number=0
CM058254.1	Liftoff	CDS	148180839	148181043	.	-	.	ID=cds-XP_006518455.1;Parent=rna-XM_006518392.3;Dbxref=GeneID:105689,GenBank:XP_006518455.1,MGI:MGI:2179432;Name=XP_006518455.1;gbkey=CDS;gene=Mycbp2;product=E3 ubiquitin-protein ligase MYCBP2 isoform X4;protein_id=XP_006518455.1;extra_copy_number=0
CM058254.1	Liftoff	CDS	148181840	148181916	.	-	.	ID=cds-XP_006518455.1;Parent=rna-XM_006518392.3;Dbxref=GeneID:105689,GenBank:XP_006518455.1,MGI:MGI:2179432;Name=XP_006518455.1;gbkey=CDS;gene=Mycbp2;product=E3 ubiquitin-protein ligase MYCBP2 isoform X4;protein_id=XP_006518455.1;extra_copy_number=0
CM058254.1	Liftoff	CDS	148183314	148183452	.	-	.	ID=cds-XP_006518455.1;Parent=rna-XM_006518392.3;Dbxref=GeneID:105689,GenBank:XP_006518455.1,MGI:MGI:2179432;Name=XP_006518455.1;gbkey=CDS;gene=Mycbp2;product=E3 ubiquitin-protein ligase MYCBP2 isoform X4;protein_id=XP_006518455.1;extra_copy_number=0
CM058254.1	Liftoff	CDS	148183585	148183658	.	-	.	ID=cds-XP_006518455.1;Parent=rna-XM_006518392.3;Dbxref=GeneID:105689,GenBank:XP_006518455.1,MGI:MGI:2179432;Name=XP_006518455.1;gbkey=CDS;gene=Mycbp2;product=E3 ubiquitin-protein ligase MYCBP2 isoform X4;protein_id=XP_006518455.1;extra_copy_number=0
CM058254.1	Liftoff	CDS	148187456	148187552	.	-	.	ID=cds-XP_006518455.1;Parent=rna-XM_006518392.3;Dbxref=GeneID:105689,GenBank:XP_006518455.1,MGI:MGI:2179432;Name=XP_006518455.1;gbkey=CDS;gene=Mycbp2;product=E3 ubiquitin-protein ligase MYCBP2 isoform X4;protein_id=XP_006518455.1;extra_copy_number=0
CM058254.1	Liftoff	CDS	148189189	148189260	.	-	.	ID=cds-XP_006518455.1;Parent=rna-XM_006518392.3;Dbxref=GeneID:105689,GenBank:XP_006518455.1,MGI:MGI:2179432;Name=XP_006518455.1;gbkey=CDS;gene=Mycbp2;product=E3 ubiquitin-protein ligase MYCBP2 isoform X4;protein_id=XP_006518455.1;extra_copy_number=0
CM058254.1	Liftoff	CDS	148189476	148189718	.	-	.	ID=cds-XP_006518455.1;Parent=rna-XM_006518392.3;Dbxref=GeneID:105689,GenBank:XP_006518455.1,MGI:MGI:2179432;Name=XP_006518455.1;gbkey=CDS;gene=Mycbp2;product=E3 ubiquitin-protein ligase MYCBP2 isoform X4;protein_id=XP_006518455.1;extra_copy_number=0
CM058254.1	Liftoff	CDS	148190963	148191159	.	-	.	ID=cds-XP_006518455.1;Parent=rna-XM_006518392.3;Dbxref=GeneID:105689,GenBank:XP_006518455.1,MGI:MGI:2179432;Name=XP_006518455.1;gbkey=CDS;gene=Mycbp2;product=E3 ubiquitin-protein ligase MYCBP2 isoform X4;protein_id=XP_006518455.1;extra_copy_number=0
CM058254.1	Liftoff	CDS	148198486	148198639	.	-	.	ID=cds-XP_006518455.1;Parent=rna-XM_006518392.3;Dbxref=GeneID:105689,GenBank:XP_006518455.1,MGI:MGI:2179432;Name=XP_006518455.1;gbkey=CDS;gene=Mycbp2;product=E3 ubiquitin-protein ligase MYCBP2 isoform X4;protein_id=XP_006518455.1;extra_copy_number=0
CM058254.1	Liftoff	CDS	148206595	148206810	.	-	.	ID=cds-XP_006518455.1;Parent=rna-XM_006518392.3;Dbxref=GeneID:105689,GenBank:XP_006518455.1,MGI:MGI:2179432;Name=XP_006518455.1;gbkey=CDS;gene=Mycbp2;product=E3 ubiquitin-protein ligase MYCBP2 isoform X4;protein_id=XP_006518455.1;extra_copy_number=0
CM058254.1	Liftoff	CDS	148215966	148216041	.	-	.	ID=cds-XP_006518455.1;Parent=rna-XM_006518392.3;Dbxref=GeneID:105689,GenBank:XP_006518455.1,MGI:MGI:2179432;Name=XP_006518455.1;gbkey=CDS;gene=Mycbp2;product=E3 ubiquitin-protein ligase MYCBP2 isoform X4;protein_id=XP_006518455.1;extra_copy_number=0
CM058254.1	Liftoff	CDS	148238510	148238811	.	-	.	ID=cds-XP_006518455.1;Parent=rna-XM_006518392.3;Dbxref=GeneID:105689,GenBank:XP_006518455.1,MGI:MGI:2179432;Name=XP_006518455.1;gbkey=CDS;gene=Mycbp2;product=E3 ubiquitin-protein ligase MYCBP2 isoform X4;protein_id=XP_006518455.1;extra_copy_number=0
CM058254.1	Liftoff	mRNA	148005692	148239134	.	-	.	ID=rna-XM_011244893.3;Parent=gene-Mycbp2;Dbxref=GeneID:105689,GenBank:XM_011244893.3,MGI:MGI:2179432;Name=XM_011244893.3;gbkey=mRNA;gene=Mycbp2;model_evidence=Supporting evidence includes similarity to: 9 mRNAs%2C 78 ESTs%2C 2658 long SRA reads%2C and 100%25 coverage of the annotated genomic feature by RNAseq alignments%2C including 13 samples with support for all annotated introns;product=MYC binding protein 2%2C E3 ubiquitin protein ligase%2C transcript variant X1;transcript_id=XM_011244893.3;matches_ref_protein=True;valid_ORF=True;extra_copy_number=0
CM058254.1	Liftoff	exon	148005692	148006516	.	-	.	ID=exon-XM_011244893.3-86;Parent=rna-XM_011244893.3;Dbxref=GeneID:105689,GenBank:XM_011244893.3,MGI:MGI:2179432;gbkey=mRNA;gene=Mycbp2;product=MYC binding protein 2%2C E3 ubiquitin protein ligase%2C transcript variant X1;transcript_id=XM_011244893.3;extra_copy_number=0
CM058254.1	Liftoff	exon	148009336	148009501	.	-	.	ID=exon-XM_011244893.3-85;Parent=rna-XM_011244893.3;Dbxref=GeneID:105689,GenBank:XM_011244893.3,MGI:MGI:2179432;gbkey=mRNA;gene=Mycbp2;product=MYC binding protein 2%2C E3 ubiquitin protein ligase%2C transcript variant X1;transcript_id=XM_011244893.3;extra_copy_number=0
CM058254.1	Liftoff	exon	148010322	148010429	.	-	.	ID=exon-XM_011244893.3-84;Parent=rna-XM_011244893.3;Dbxref=GeneID:105689,GenBank:XM_011244893.3,MGI:MGI:2179432;gbkey=mRNA;gene=Mycbp2;product=MYC binding protein 2%2C E3 ubiquitin protein ligase%2C transcript variant X1;transcript_id=XM_011244893.3;extra_copy_number=0
CM058254.1	Liftoff	exon	148012787	148012996	.	-	.	ID=exon-XM_011244893.3-83;Parent=rna-XM_011244893.3;Dbxref=GeneID:105689,GenBank:XM_011244893.3,MGI:MGI:2179432;gbkey=mRNA;gene=Mycbp2;product=MYC binding protein 2%2C E3 ubiquitin protein ligase%2C transcript variant X1;transcript_id=XM_011244893.3;extra_copy_number=0
CM058254.1	Liftoff	exon	148014796	148014903	.	-	.	ID=exon-XM_011244893.3-82;Parent=rna-XM_011244893.3;Dbxref=GeneID:105689,GenBank:XM_011244893.3,MGI:MGI:2179432;gbkey=mRNA;gene=Mycbp2;product=MYC binding protein 2%2C E3 ubiquitin protein ligase%2C transcript variant X1;transcript_id=XM_011244893.3;extra_copy_number=0
CM058254.1	Liftoff	exon	148015593	148015781	.	-	.	ID=exon-XM_011244893.3-81;Parent=rna-XM_011244893.3;Dbxref=GeneID:105689,GenBank:XM_011244893.3,MGI:MGI:2179432;gbkey=mRNA;gene=Mycbp2;product=MYC binding protein 2%2C E3 ubiquitin protein ligase%2C transcript variant X1;transcript_id=XM_011244893.3;extra_copy_number=0
CM058254.1	Liftoff	exon	148016680	148016783	.	-	.	ID=exon-XM_011244893.3-80;Parent=rna-XM_011244893.3;Dbxref=GeneID:105689,GenBank:XM_011244893.3,MGI:MGI:2179432;gbkey=mRNA;gene=Mycbp2;product=MYC binding protein 2%2C E3 ubiquitin protein ligase%2C transcript variant X1;transcript_id=XM_011244893.3;extra_copy_number=0
CM058254.1	Liftoff	exon	148018903	148019035	.	-	.	ID=exon-XM_011244893.3-79;Parent=rna-XM_011244893.3;Dbxref=GeneID:105689,GenBank:XM_011244893.3,MGI:MGI:2179432;gbkey=mRNA;gene=Mycbp2;product=MYC binding protein 2%2C E3 ubiquitin protein ligase%2C transcript variant X1;transcript_id=XM_011244893.3;extra_copy_number=0
CM058254.1	Liftoff	exon	148019345	148019473	.	-	.	ID=exon-XM_011244893.3-78;Parent=rna-XM_011244893.3;Dbxref=GeneID:105689,GenBank:XM_011244893.3,MGI:MGI:2179432;gbkey=mRNA;gene=Mycbp2;product=MYC binding protein 2%2C E3 ubiquitin protein ligase%2C transcript variant X1;transcript_id=XM_011244893.3;extra_copy_number=0
CM058254.1	Liftoff	exon	148020194	148020295	.	-	.	ID=exon-XM_011244893.3-77;Parent=rna-XM_011244893.3;Dbxref=GeneID:105689,GenBank:XM_011244893.3,MGI:MGI:2179432;gbkey=mRNA;gene=Mycbp2;product=MYC binding protein 2%2C E3 ubiquitin protein ligase%2C transcript variant X1;transcript_id=XM_011244893.3;extra_copy_number=0
CM058254.1	Liftoff	exon	148022212	148022331	.	-	.	ID=exon-XM_011244893.3-76;Parent=rna-XM_011244893.3;Dbxref=GeneID:105689,GenBank:XM_011244893.3,MGI:MGI:2179432;gbkey=mRNA;gene=Mycbp2;product=MYC binding protein 2%2C E3 ubiquitin protein ligase%2C transcript variant X1;transcript_id=XM_011244893.3;extra_copy_number=0
CM058254.1	Liftoff	exon	148023524	148023620	.	-	.	ID=exon-XM_011244893.3-75;Parent=rna-XM_011244893.3;Dbxref=GeneID:105689,GenBank:XM_011244893.3,MGI:MGI:2179432;gbkey=mRNA;gene=Mycbp2;product=MYC binding protein 2%2C E3 ubiquitin protein ligase%2C transcript variant X1;transcript_id=XM_011244893.3;extra_copy_number=0
CM058254.1	Liftoff	exon	148026063	148026346	.	-	.	ID=exon-XM_011244893.3-74;Parent=rna-XM_011244893.3;Dbxref=GeneID:105689,GenBank:XM_011244893.3,MGI:MGI:2179432;gbkey=mRNA;gene=Mycbp2;product=MYC binding protein 2%2C E3 ubiquitin protein ligase%2C transcript variant X1;transcript_id=XM_011244893.3;extra_copy_number=0
CM058254.1	Liftoff	exon	148027315	148027581	.	-	.	ID=exon-XM_011244893.3-73;Parent=rna-XM_011244893.3;Dbxref=GeneID:105689,GenBank:XM_011244893.3,MGI:MGI:2179432;gbkey=mRNA;gene=Mycbp2;product=MYC binding protein 2%2C E3 ubiquitin protein ligase%2C transcript variant X1;transcript_id=XM_011244893.3;extra_copy_number=0
CM058254.1	Liftoff	exon	148028840	148028920	.	-	.	ID=exon-XM_011244893.3-72;Parent=rna-XM_011244893.3;Dbxref=GeneID:105689,GenBank:XM_011244893.3,MGI:MGI:2179432;gbkey=mRNA;gene=Mycbp2;product=MYC binding protein 2%2C E3 ubiquitin protein ligase%2C transcript variant X1;transcript_id=XM_011244893.3;extra_copy_number=0
CM058254.1	Liftoff	exon	148031001	148031099	.	-	.	ID=exon-XM_011244893.3-71;Parent=rna-XM_011244893.3;Dbxref=GeneID:105689,GenBank:XM_011244893.3,MGI:MGI:2179432;gbkey=mRNA;gene=Mycbp2;product=MYC binding protein 2%2C E3 ubiquitin protein ligase%2C transcript variant X1;transcript_id=XM_011244893.3;extra_copy_number=0
CM058254.1	Liftoff	exon	148031518	148031757	.	-	.	ID=exon-XM_011244893.3-70;Parent=rna-XM_011244893.3;Dbxref=GeneID:105689,GenBank:XM_011244893.3,MGI:MGI:2179432;gbkey=mRNA;gene=Mycbp2;product=MYC binding protein 2%2C E3 ubiquitin protein ligase%2C transcript variant X1;transcript_id=XM_011244893.3;extra_copy_number=0
CM058254.1	Liftoff	exon	148033152	148033217	.	-	.	ID=exon-XM_011244893.3-69;Parent=rna-XM_011244893.3;Dbxref=GeneID:105689,GenBank:XM_011244893.3,MGI:MGI:2179432;gbkey=mRNA;gene=Mycbp2;product=MYC binding protein 2%2C E3 ubiquitin protein ligase%2C transcript variant X1;transcript_id=XM_011244893.3;extra_copy_number=0
CM058254.1	Liftoff	exon	148035025	148035249	.	-	.	ID=exon-XM_011244893.3-68;Parent=rna-XM_011244893.3;Dbxref=GeneID:105689,GenBank:XM_011244893.3,MGI:MGI:2179432;gbkey=mRNA;gene=Mycbp2;product=MYC binding protein 2%2C E3 ubiquitin protein ligase%2C transcript variant X1;transcript_id=XM_011244893.3;extra_copy_number=0
CM058254.1	Liftoff	exon	148035424	148035580	.	-	.	ID=exon-XM_011244893.3-67;Parent=rna-XM_011244893.3;Dbxref=GeneID:105689,GenBank:XM_011244893.3,MGI:MGI:2179432;gbkey=mRNA;gene=Mycbp2;product=MYC binding protein 2%2C E3 ubiquitin protein ligase%2C transcript variant X1;transcript_id=XM_011244893.3;extra_copy_number=0
CM058254.1	Liftoff	exon	148036535	148036695	.	-	.	ID=exon-XM_011244893.3-66;Parent=rna-XM_011244893.3;Dbxref=GeneID:105689,GenBank:XM_011244893.3,MGI:MGI:2179432;gbkey=mRNA;gene=Mycbp2;product=MYC binding protein 2%2C E3 ubiquitin protein ligase%2C transcript variant X1;transcript_id=XM_011244893.3;extra_copy_number=0
CM058254.1	Liftoff	exon	148038181	148038330	.	-	.	ID=exon-XM_011244893.3-65;Parent=rna-XM_011244893.3;Dbxref=GeneID:105689,GenBank:XM_011244893.3,MGI:MGI:2179432;gbkey=mRNA;gene=Mycbp2;product=MYC binding protein 2%2C E3 ubiquitin protein ligase%2C transcript variant X1;transcript_id=XM_011244893.3;extra_copy_number=0
CM058254.1	Liftoff	exon	148039114	148039313	.	-	.	ID=exon-XM_011244893.3-64;Parent=rna-XM_011244893.3;Dbxref=GeneID:105689,GenBank:XM_011244893.3,MGI:MGI:2179432;gbkey=mRNA;gene=Mycbp2;product=MYC binding protein 2%2C E3 ubiquitin protein ligase%2C transcript variant X1;transcript_id=XM_011244893.3;extra_copy_number=0
CM058254.1	Liftoff	exon	148040791	148040948	.	-	.	ID=exon-XM_011244893.3-63;Parent=rna-XM_011244893.3;Dbxref=GeneID:105689,GenBank:XM_011244893.3,MGI:MGI:2179432;gbkey=mRNA;gene=Mycbp2;product=MYC binding protein 2%2C E3 ubiquitin protein ligase%2C transcript variant X1;transcript_id=XM_011244893.3;extra_copy_number=0
CM058254.1	Liftoff	exon	148044405	148044572	.	-	.	ID=exon-XM_011244893.3-62;Parent=rna-XM_011244893.3;Dbxref=GeneID:105689,GenBank:XM_011244893.3,MGI:MGI:2179432;gbkey=mRNA;gene=Mycbp2;product=MYC binding protein 2%2C E3 ubiquitin protein ligase%2C transcript variant X1;transcript_id=XM_011244893.3;extra_copy_number=0
CM058254.1	Liftoff	exon	148046211	148046455	.	-	.	ID=exon-XM_011244893.3-61;Parent=rna-XM_011244893.3;Dbxref=GeneID:105689,GenBank:XM_011244893.3,MGI:MGI:2179432;gbkey=mRNA;gene=Mycbp2;product=MYC binding protein 2%2C E3 ubiquitin protein ligase%2C transcript variant X1;transcript_id=XM_011244893.3;extra_copy_number=0
CM058254.1	Liftoff	exon	148047031	148047200	.	-	.	ID=exon-XM_011244893.3-60;Parent=rna-XM_011244893.3;Dbxref=GeneID:105689,GenBank:XM_011244893.3,MGI:MGI:2179432;gbkey=mRNA;gene=Mycbp2;product=MYC binding protein 2%2C E3 ubiquitin protein ligase%2C transcript variant X1;transcript_id=XM_011244893.3;extra_copy_number=0
CM058254.1	Liftoff	exon	148047409	148049052	.	-	.	ID=exon-XM_011244893.3-59;Parent=rna-XM_011244893.3;Dbxref=GeneID:105689,GenBank:XM_011244893.3,MGI:MGI:2179432;gbkey=mRNA;gene=Mycbp2;product=MYC binding protein 2%2C E3 ubiquitin protein ligase%2C transcript variant X1;transcript_id=XM_011244893.3;extra_copy_number=0
CM058254.1	Liftoff	exon	148053128	148053229	.	-	.	ID=exon-XM_011244893.3-58;Parent=rna-XM_011244893.3;Dbxref=GeneID:105689,GenBank:XM_011244893.3,MGI:MGI:2179432;gbkey=mRNA;gene=Mycbp2;product=MYC binding protein 2%2C E3 ubiquitin protein ligase%2C transcript variant X1;transcript_id=XM_011244893.3;extra_copy_number=0
CM058254.1	Liftoff	exon	148062144	148062323	.	-	.	ID=exon-XM_011244893.3-57;Parent=rna-XM_011244893.3;Dbxref=GeneID:105689,GenBank:XM_011244893.3,MGI:MGI:2179432;gbkey=mRNA;gene=Mycbp2;product=MYC binding protein 2%2C E3 ubiquitin protein ligase%2C transcript variant X1;transcript_id=XM_011244893.3;extra_copy_number=0
CM058254.1	Liftoff	exon	148064854	148064976	.	-	.	ID=exon-XM_011244893.3-56;Parent=rna-XM_011244893.3;Dbxref=GeneID:105689,GenBank:XM_011244893.3,MGI:MGI:2179432;gbkey=mRNA;gene=Mycbp2;product=MYC binding protein 2%2C E3 ubiquitin protein ligase%2C transcript variant X1;transcript_id=XM_011244893.3;extra_copy_number=0
CM058254.1	Liftoff	exon	148066074	148066206	.	-	.	ID=exon-XM_011244893.3-55;Parent=rna-XM_011244893.3;Dbxref=GeneID:105689,GenBank:XM_011244893.3,MGI:MGI:2179432;gbkey=mRNA;gene=Mycbp2;product=MYC binding protein 2%2C E3 ubiquitin protein ligase%2C transcript variant X1;transcript_id=XM_011244893.3;extra_copy_number=0
CM058254.1	Liftoff	exon	148067053	148067277	.	-	.	ID=exon-XM_011244893.3-54;Parent=rna-XM_011244893.3;Dbxref=GeneID:105689,GenBank:XM_011244893.3,MGI:MGI:2179432;gbkey=mRNA;gene=Mycbp2;product=MYC binding protein 2%2C E3 ubiquitin protein ligase%2C transcript variant X1;transcript_id=XM_011244893.3;extra_copy_number=0
CM058254.1	Liftoff	exon	148069543	148069617	.	-	.	ID=exon-XM_011244893.3-53;Parent=rna-XM_011244893.3;Dbxref=GeneID:105689,GenBank:XM_011244893.3,MGI:MGI:2179432;gbkey=mRNA;gene=Mycbp2;product=MYC binding protein 2%2C E3 ubiquitin protein ligase%2C transcript variant X1;transcript_id=XM_011244893.3;extra_copy_number=0
CM058254.1	Liftoff	exon	148074641	148074781	.	-	.	ID=exon-XM_011244893.3-52;Parent=rna-XM_011244893.3;Dbxref=GeneID:105689,GenBank:XM_011244893.3,MGI:MGI:2179432;gbkey=mRNA;gene=Mycbp2;product=MYC binding protein 2%2C E3 ubiquitin protein ligase%2C transcript variant X1;transcript_id=XM_011244893.3;extra_copy_number=0
CM058254.1	Liftoff	exon	148077119	148077235	.	-	.	ID=exon-XM_011244893.3-51;Parent=rna-XM_011244893.3;Dbxref=GeneID:105689,GenBank:XM_011244893.3,MGI:MGI:2179432;gbkey=mRNA;gene=Mycbp2;product=MYC binding protein 2%2C E3 ubiquitin protein ligase%2C transcript variant X1;transcript_id=XM_011244893.3;extra_copy_number=0
CM058254.1	Liftoff	exon	148077871	148077968	.	-	.	ID=exon-XM_011244893.3-50;Parent=rna-XM_011244893.3;Dbxref=GeneID:105689,GenBank:XM_011244893.3,MGI:MGI:2179432;gbkey=mRNA;gene=Mycbp2;product=MYC binding protein 2%2C E3 ubiquitin protein ligase%2C transcript variant X1;transcript_id=XM_011244893.3;extra_copy_number=0
CM058254.1	Liftoff	exon	148080786	148080901	.	-	.	ID=exon-XM_011244893.3-49;Parent=rna-XM_011244893.3;Dbxref=GeneID:105689,GenBank:XM_011244893.3,MGI:MGI:2179432;gbkey=mRNA;gene=Mycbp2;product=MYC binding protein 2%2C E3 ubiquitin protein ligase%2C transcript variant X1;transcript_id=XM_011244893.3;extra_copy_number=0
CM058254.1	Liftoff	exon	148083854	148083909	.	-	.	ID=exon-XM_011244893.3-48;Parent=rna-XM_011244893.3;Dbxref=GeneID:105689,GenBank:XM_011244893.3,MGI:MGI:2179432;gbkey=mRNA;gene=Mycbp2;product=MYC binding protein 2%2C E3 ubiquitin protein ligase%2C transcript variant X1;transcript_id=XM_011244893.3;extra_copy_number=0
CM058254.1	Liftoff	exon	148086871	148087080	.	-	.	ID=exon-XM_011244893.3-47;Parent=rna-XM_011244893.3;Dbxref=GeneID:105689,GenBank:XM_011244893.3,MGI:MGI:2179432;gbkey=mRNA;gene=Mycbp2;product=MYC binding protein 2%2C E3 ubiquitin protein ligase%2C transcript variant X1;transcript_id=XM_011244893.3;extra_copy_number=0
CM058254.1	Liftoff	exon	148088525	148088669	.	-	.	ID=exon-XM_011244893.3-46;Parent=rna-XM_011244893.3;Dbxref=GeneID:105689,GenBank:XM_011244893.3,MGI:MGI:2179432;gbkey=mRNA;gene=Mycbp2;product=MYC binding protein 2%2C E3 ubiquitin protein ligase%2C transcript variant X1;transcript_id=XM_011244893.3;extra_copy_number=0
CM058254.1	Liftoff	exon	148089532	148089704	.	-	.	ID=exon-XM_011244893.3-45;Parent=rna-XM_011244893.3;Dbxref=GeneID:105689,GenBank:XM_011244893.3,MGI:MGI:2179432;gbkey=mRNA;gene=Mycbp2;product=MYC binding protein 2%2C E3 ubiquitin protein ligase%2C transcript variant X1;transcript_id=XM_011244893.3;extra_copy_number=0
CM058254.1	Liftoff	exon	148090927	148090976	.	-	.	ID=exon-XM_011244893.3-44;Parent=rna-XM_011244893.3;Dbxref=GeneID:105689,GenBank:XM_011244893.3,MGI:MGI:2179432;gbkey=mRNA;gene=Mycbp2;product=MYC binding protein 2%2C E3 ubiquitin protein ligase%2C transcript variant X1;transcript_id=XM_011244893.3;extra_copy_number=0
CM058254.1	Liftoff	exon	148091720	148091807	.	-	.	ID=exon-XM_011244893.3-43;Parent=rna-XM_011244893.3;Dbxref=GeneID:105689,GenBank:XM_011244893.3,MGI:MGI:2179432;gbkey=mRNA;gene=Mycbp2;product=MYC binding protein 2%2C E3 ubiquitin protein ligase%2C transcript variant X1;transcript_id=XM_011244893.3;extra_copy_number=0
CM058254.1	Liftoff	exon	148092361	148092479	.	-	.	ID=exon-XM_011244893.3-42;Parent=rna-XM_011244893.3;Dbxref=GeneID:105689,GenBank:XM_011244893.3,MGI:MGI:2179432;gbkey=mRNA;gene=Mycbp2;product=MYC binding protein 2%2C E3 ubiquitin protein ligase%2C transcript variant X1;transcript_id=XM_011244893.3;extra_copy_number=0
CM058254.1	Liftoff	exon	148093499	148093724	.	-	.	ID=exon-XM_011244893.3-41;Parent=rna-XM_011244893.3;Dbxref=GeneID:105689,GenBank:XM_011244893.3,MGI:MGI:2179432;gbkey=mRNA;gene=Mycbp2;product=MYC binding protein 2%2C E3 ubiquitin protein ligase%2C transcript variant X1;transcript_id=XM_011244893.3;extra_copy_number=0
CM058254.1	Liftoff	exon	148096611	148096829	.	-	.	ID=exon-XM_011244893.3-40;Parent=rna-XM_011244893.3;Dbxref=GeneID:105689,GenBank:XM_011244893.3,MGI:MGI:2179432;gbkey=mRNA;gene=Mycbp2;product=MYC binding protein 2%2C E3 ubiquitin protein ligase%2C transcript variant X1;transcript_id=XM_011244893.3;extra_copy_number=0
CM058254.1	Liftoff	exon	148097466	148097566	.	-	.	ID=exon-XM_011244893.3-39;Parent=rna-XM_011244893.3;Dbxref=GeneID:105689,GenBank:XM_011244893.3,MGI:MGI:2179432;gbkey=mRNA;gene=Mycbp2;product=MYC binding protein 2%2C E3 ubiquitin protein ligase%2C transcript variant X1;transcript_id=XM_011244893.3;extra_copy_number=0
CM058254.1	Liftoff	exon	148098925	148099067	.	-	.	ID=exon-XM_011244893.3-38;Parent=rna-XM_011244893.3;Dbxref=GeneID:105689,GenBank:XM_011244893.3,MGI:MGI:2179432;gbkey=mRNA;gene=Mycbp2;product=MYC binding protein 2%2C E3 ubiquitin protein ligase%2C transcript variant X1;transcript_id=XM_011244893.3;extra_copy_number=0
CM058254.1	Liftoff	exon	148101038	148101216	.	-	.	ID=exon-XM_011244893.3-37;Parent=rna-XM_011244893.3;Dbxref=GeneID:105689,GenBank:XM_011244893.3,MGI:MGI:2179432;gbkey=mRNA;gene=Mycbp2;product=MYC binding protein 2%2C E3 ubiquitin protein ligase%2C transcript variant X1;transcript_id=XM_011244893.3;extra_copy_number=0
CM058254.1	Liftoff	exon	148103547	148103678	.	-	.	ID=exon-XM_011244893.3-36;Parent=rna-XM_011244893.3;Dbxref=GeneID:105689,GenBank:XM_011244893.3,MGI:MGI:2179432;gbkey=mRNA;gene=Mycbp2;product=MYC binding protein 2%2C E3 ubiquitin protein ligase%2C transcript variant X1;transcript_id=XM_011244893.3;extra_copy_number=0
CM058254.1	Liftoff	exon	148104812	148105018	.	-	.	ID=exon-XM_011244893.3-35;Parent=rna-XM_011244893.3;Dbxref=GeneID:105689,GenBank:XM_011244893.3,MGI:MGI:2179432;gbkey=mRNA;gene=Mycbp2;product=MYC binding protein 2%2C E3 ubiquitin protein ligase%2C transcript variant X1;transcript_id=XM_011244893.3;extra_copy_number=0
CM058254.1	Liftoff	exon	148107603	148107800	.	-	.	ID=exon-XM_011244893.3-34;Parent=rna-XM_011244893.3;Dbxref=GeneID:105689,GenBank:XM_011244893.3,MGI:MGI:2179432;gbkey=mRNA;gene=Mycbp2;product=MYC binding protein 2%2C E3 ubiquitin protein ligase%2C transcript variant X1;transcript_id=XM_011244893.3;extra_copy_number=0
CM058254.1	Liftoff	exon	148112216	148112437	.	-	.	ID=exon-XM_011244893.3-33;Parent=rna-XM_011244893.3;Dbxref=GeneID:105689,GenBank:XM_011244893.3,MGI:MGI:2179432;gbkey=mRNA;gene=Mycbp2;product=MYC binding protein 2%2C E3 ubiquitin protein ligase%2C transcript variant X1;transcript_id=XM_011244893.3;extra_copy_number=0
CM058254.1	Liftoff	exon	148115199	148115473	.	-	.	ID=exon-XM_011244893.3-32;Parent=rna-XM_011244893.3;Dbxref=GeneID:105689,GenBank:XM_011244893.3,MGI:MGI:2179432;gbkey=mRNA;gene=Mycbp2;product=MYC binding protein 2%2C E3 ubiquitin protein ligase%2C transcript variant X1;transcript_id=XM_011244893.3;extra_copy_number=0
CM058254.1	Liftoff	exon	148116556	148116748	.	-	.	ID=exon-XM_011244893.3-31;Parent=rna-XM_011244893.3;Dbxref=GeneID:105689,GenBank:XM_011244893.3,MGI:MGI:2179432;gbkey=mRNA;gene=Mycbp2;product=MYC binding protein 2%2C E3 ubiquitin protein ligase%2C transcript variant X1;transcript_id=XM_011244893.3;extra_copy_number=0
CM058254.1	Liftoff	exon	148117708	148117804	.	-	.	ID=exon-XM_011244893.3-30;Parent=rna-XM_011244893.3;Dbxref=GeneID:105689,GenBank:XM_011244893.3,MGI:MGI:2179432;gbkey=mRNA;gene=Mycbp2;product=MYC binding protein 2%2C E3 ubiquitin protein ligase%2C transcript variant X1;transcript_id=XM_011244893.3;extra_copy_number=0
CM058254.1	Liftoff	exon	148119760	148119843	.	-	.	ID=exon-XM_011244893.3-29;Parent=rna-XM_011244893.3;Dbxref=GeneID:105689,GenBank:XM_011244893.3,MGI:MGI:2179432;gbkey=mRNA;gene=Mycbp2;product=MYC binding protein 2%2C E3 ubiquitin protein ligase%2C transcript variant X1;transcript_id=XM_011244893.3;extra_copy_number=0
CM058254.1	Liftoff	exon	148121644	148121778	.	-	.	ID=exon-XM_011244893.3-28;Parent=rna-XM_011244893.3;Dbxref=GeneID:105689,GenBank:XM_011244893.3,MGI:MGI:2179432;gbkey=mRNA;gene=Mycbp2;product=MYC binding protein 2%2C E3 ubiquitin protein ligase%2C transcript variant X1;transcript_id=XM_011244893.3;extra_copy_number=0
CM058254.1	Liftoff	exon	148124817	148124908	.	-	.	ID=exon-XM_011244893.3-27;Parent=rna-XM_011244893.3;Dbxref=GeneID:105689,GenBank:XM_011244893.3,MGI:MGI:2179432;gbkey=mRNA;gene=Mycbp2;product=MYC binding protein 2%2C E3 ubiquitin protein ligase%2C transcript variant X1;transcript_id=XM_011244893.3;extra_copy_number=0
CM058254.1	Liftoff	exon	148134404	148134531	.	-	.	ID=exon-XM_011244893.3-26;Parent=rna-XM_011244893.3;Dbxref=GeneID:105689,GenBank:XM_011244893.3,MGI:MGI:2179432;gbkey=mRNA;gene=Mycbp2;product=MYC binding protein 2%2C E3 ubiquitin protein ligase%2C transcript variant X1;transcript_id=XM_011244893.3;extra_copy_number=0
CM058254.1	Liftoff	exon	148134614	148134739	.	-	.	ID=exon-XM_011244893.3-25;Parent=rna-XM_011244893.3;Dbxref=GeneID:105689,GenBank:XM_011244893.3,MGI:MGI:2179432;gbkey=mRNA;gene=Mycbp2;product=MYC binding protein 2%2C E3 ubiquitin protein ligase%2C transcript variant X1;transcript_id=XM_011244893.3;extra_copy_number=0
CM058254.1	Liftoff	exon	148135336	148135508	.	-	.	ID=exon-XM_011244893.3-24;Parent=rna-XM_011244893.3;Dbxref=GeneID:105689,GenBank:XM_011244893.3,MGI:MGI:2179432;gbkey=mRNA;gene=Mycbp2;product=MYC binding protein 2%2C E3 ubiquitin protein ligase%2C transcript variant X1;transcript_id=XM_011244893.3;extra_copy_number=0
CM058254.1	Liftoff	exon	148140039	148140192	.	-	.	ID=exon-XM_011244893.3-23;Parent=rna-XM_011244893.3;Dbxref=GeneID:105689,GenBank:XM_011244893.3,MGI:MGI:2179432;gbkey=mRNA;gene=Mycbp2;product=MYC binding protein 2%2C E3 ubiquitin protein ligase%2C transcript variant X1;transcript_id=XM_011244893.3;extra_copy_number=0
CM058254.1	Liftoff	exon	148140654	148140858	.	-	.	ID=exon-XM_011244893.3-22;Parent=rna-XM_011244893.3;Dbxref=GeneID:105689,GenBank:XM_011244893.3,MGI:MGI:2179432;gbkey=mRNA;gene=Mycbp2;product=MYC binding protein 2%2C E3 ubiquitin protein ligase%2C transcript variant X1;transcript_id=XM_011244893.3;extra_copy_number=0
CM058254.1	Liftoff	exon	148144701	148144818	.	-	.	ID=exon-XM_011244893.3-21;Parent=rna-XM_011244893.3;Dbxref=GeneID:105689,GenBank:XM_011244893.3,MGI:MGI:2179432;gbkey=mRNA;gene=Mycbp2;product=MYC binding protein 2%2C E3 ubiquitin protein ligase%2C transcript variant X1;transcript_id=XM_011244893.3;extra_copy_number=0
CM058254.1	Liftoff	exon	148152488	148152569	.	-	.	ID=exon-XM_011244893.3-20;Parent=rna-XM_011244893.3;Dbxref=GeneID:105689,GenBank:XM_011244893.3,MGI:MGI:2179432;gbkey=mRNA;gene=Mycbp2;product=MYC binding protein 2%2C E3 ubiquitin protein ligase%2C transcript variant X1;transcript_id=XM_011244893.3;extra_copy_number=0
CM058254.1	Liftoff	exon	148154994	148155113	.	-	.	ID=exon-XM_011244893.3-19;Parent=rna-XM_011244893.3;Dbxref=GeneID:105689,GenBank:XM_011244893.3,MGI:MGI:2179432;gbkey=mRNA;gene=Mycbp2;product=MYC binding protein 2%2C E3 ubiquitin protein ligase%2C transcript variant X1;transcript_id=XM_011244893.3;extra_copy_number=0
CM058254.1	Liftoff	exon	148161654	148161761	.	-	.	ID=exon-XM_011244893.3-18;Parent=rna-XM_011244893.3;Dbxref=GeneID:105689,GenBank:XM_011244893.3,MGI:MGI:2179432;gbkey=mRNA;gene=Mycbp2;product=MYC binding protein 2%2C E3 ubiquitin protein ligase%2C transcript variant X1;transcript_id=XM_011244893.3;extra_copy_number=0
CM058254.1	Liftoff	exon	148168085	148168186	.	-	.	ID=exon-XM_011244893.3-17;Parent=rna-XM_011244893.3;Dbxref=GeneID:105689,GenBank:XM_011244893.3,MGI:MGI:2179432;gbkey=mRNA;gene=Mycbp2;product=MYC binding protein 2%2C E3 ubiquitin protein ligase%2C transcript variant X1;transcript_id=XM_011244893.3;extra_copy_number=0
CM058254.1	Liftoff	exon	148168669	148168814	.	-	.	ID=exon-XM_011244893.3-16;Parent=rna-XM_011244893.3;Dbxref=GeneID:105689,GenBank:XM_011244893.3,MGI:MGI:2179432;gbkey=mRNA;gene=Mycbp2;product=MYC binding protein 2%2C E3 ubiquitin protein ligase%2C transcript variant X1;transcript_id=XM_011244893.3;extra_copy_number=0
CM058254.1	Liftoff	exon	148174894	148175098	.	-	.	ID=exon-XM_011244893.3-15;Parent=rna-XM_011244893.3;Dbxref=GeneID:105689,GenBank:XM_011244893.3,MGI:MGI:2179432;gbkey=mRNA;gene=Mycbp2;product=MYC binding protein 2%2C E3 ubiquitin protein ligase%2C transcript variant X1;transcript_id=XM_011244893.3;extra_copy_number=0
CM058254.1	Liftoff	exon	148177546	148177704	.	-	.	ID=exon-XM_011244893.3-14;Parent=rna-XM_011244893.3;Dbxref=GeneID:105689,GenBank:XM_011244893.3,MGI:MGI:2179432;gbkey=mRNA;gene=Mycbp2;product=MYC binding protein 2%2C E3 ubiquitin protein ligase%2C transcript variant X1;transcript_id=XM_011244893.3;extra_copy_number=0
CM058254.1	Liftoff	exon	148179502	148179666	.	-	.	ID=exon-XM_011244893.3-13;Parent=rna-XM_011244893.3;Dbxref=GeneID:105689,GenBank:XM_011244893.3,MGI:MGI:2179432;gbkey=mRNA;gene=Mycbp2;product=MYC binding protein 2%2C E3 ubiquitin protein ligase%2C transcript variant X1;transcript_id=XM_011244893.3;extra_copy_number=0
CM058254.1	Liftoff	exon	148180839	148181043	.	-	.	ID=exon-XM_011244893.3-12;Parent=rna-XM_011244893.3;Dbxref=GeneID:105689,GenBank:XM_011244893.3,MGI:MGI:2179432;gbkey=mRNA;gene=Mycbp2;product=MYC binding protein 2%2C E3 ubiquitin protein ligase%2C transcript variant X1;transcript_id=XM_011244893.3;extra_copy_number=0
CM058254.1	Liftoff	exon	148181840	148181916	.	-	.	ID=exon-XM_011244893.3-11;Parent=rna-XM_011244893.3;Dbxref=GeneID:105689,GenBank:XM_011244893.3,MGI:MGI:2179432;gbkey=mRNA;gene=Mycbp2;product=MYC binding protein 2%2C E3 ubiquitin protein ligase%2C transcript variant X1;transcript_id=XM_011244893.3;extra_copy_number=0
CM058254.1	Liftoff	exon	148183314	148183452	.	-	.	ID=exon-XM_011244893.3-10;Parent=rna-XM_011244893.3;Dbxref=GeneID:105689,GenBank:XM_011244893.3,MGI:MGI:2179432;gbkey=mRNA;gene=Mycbp2;product=MYC binding protein 2%2C E3 ubiquitin protein ligase%2C transcript variant X1;transcript_id=XM_011244893.3;extra_copy_number=0
CM058254.1	Liftoff	exon	148183585	148183658	.	-	.	ID=exon-XM_011244893.3-9;Parent=rna-XM_011244893.3;Dbxref=GeneID:105689,GenBank:XM_011244893.3,MGI:MGI:2179432;gbkey=mRNA;gene=Mycbp2;product=MYC binding protein 2%2C E3 ubiquitin protein ligase%2C transcript variant X1;transcript_id=XM_011244893.3;extra_copy_number=0
CM058254.1	Liftoff	exon	148187456	148187552	.	-	.	ID=exon-XM_011244893.3-8;Parent=rna-XM_011244893.3;Dbxref=GeneID:105689,GenBank:XM_011244893.3,MGI:MGI:2179432;gbkey=mRNA;gene=Mycbp2;product=MYC binding protein 2%2C E3 ubiquitin protein ligase%2C transcript variant X1;transcript_id=XM_011244893.3;extra_copy_number=0
CM058254.1	Liftoff	exon	148189189	148189260	.	-	.	ID=exon-XM_011244893.3-7;Parent=rna-XM_011244893.3;Dbxref=GeneID:105689,GenBank:XM_011244893.3,MGI:MGI:2179432;gbkey=mRNA;gene=Mycbp2;product=MYC binding protein 2%2C E3 ubiquitin protein ligase%2C transcript variant X1;transcript_id=XM_011244893.3;extra_copy_number=0
CM058254.1	Liftoff	exon	148189476	148189718	.	-	.	ID=exon-XM_011244893.3-6;Parent=rna-XM_011244893.3;Dbxref=GeneID:105689,GenBank:XM_011244893.3,MGI:MGI:2179432;gbkey=mRNA;gene=Mycbp2;product=MYC binding protein 2%2C E3 ubiquitin protein ligase%2C transcript variant X1;transcript_id=XM_011244893.3;extra_copy_number=0
CM058254.1	Liftoff	exon	148190963	148191159	.	-	.	ID=exon-XM_011244893.3-5;Parent=rna-XM_011244893.3;Dbxref=GeneID:105689,GenBank:XM_011244893.3,MGI:MGI:2179432;gbkey=mRNA;gene=Mycbp2;product=MYC binding protein 2%2C E3 ubiquitin protein ligase%2C transcript variant X1;transcript_id=XM_011244893.3;extra_copy_number=0
CM058254.1	Liftoff	exon	148198486	148198639	.	-	.	ID=exon-XM_011244893.3-4;Parent=rna-XM_011244893.3;Dbxref=GeneID:105689,GenBank:XM_011244893.3,MGI:MGI:2179432;gbkey=mRNA;gene=Mycbp2;product=MYC binding protein 2%2C E3 ubiquitin protein ligase%2C transcript variant X1;transcript_id=XM_011244893.3;extra_copy_number=0
CM058254.1	Liftoff	exon	148206595	148206810	.	-	.	ID=exon-XM_011244893.3-3;Parent=rna-XM_011244893.3;Dbxref=GeneID:105689,GenBank:XM_011244893.3,MGI:MGI:2179432;gbkey=mRNA;gene=Mycbp2;product=MYC binding protein 2%2C E3 ubiquitin protein ligase%2C transcript variant X1;transcript_id=XM_011244893.3;extra_copy_number=0
CM058254.1	Liftoff	exon	148215966	148216041	.	-	.	ID=exon-XM_011244893.3-2;Parent=rna-XM_011244893.3;Dbxref=GeneID:105689,GenBank:XM_011244893.3,MGI:MGI:2179432;gbkey=mRNA;gene=Mycbp2;product=MYC binding protein 2%2C E3 ubiquitin protein ligase%2C transcript variant X1;transcript_id=XM_011244893.3;extra_copy_number=0
CM058254.1	Liftoff	exon	148238510	148239134	.	-	.	ID=exon-XM_011244893.3-1;Parent=rna-XM_011244893.3;Dbxref=GeneID:105689,GenBank:XM_011244893.3,MGI:MGI:2179432;gbkey=mRNA;gene=Mycbp2;product=MYC binding protein 2%2C E3 ubiquitin protein ligase%2C transcript variant X1;transcript_id=XM_011244893.3;extra_copy_number=0
CM058254.1	Liftoff	CDS	148006401	148006516	.	-	.	ID=cds-XP_011243195.1;Parent=rna-XM_011244893.3;Dbxref=GeneID:105689,GenBank:XP_011243195.1,MGI:MGI:2179432;Name=XP_011243195.1;gbkey=CDS;gene=Mycbp2;product=E3 ubiquitin-protein ligase MYCBP2 isoform X1;protein_id=XP_011243195.1;extra_copy_number=0
CM058254.1	Liftoff	CDS	148009336	148009501	.	-	.	ID=cds-XP_011243195.1;Parent=rna-XM_011244893.3;Dbxref=GeneID:105689,GenBank:XP_011243195.1,MGI:MGI:2179432;Name=XP_011243195.1;gbkey=CDS;gene=Mycbp2;product=E3 ubiquitin-protein ligase MYCBP2 isoform X1;protein_id=XP_011243195.1;extra_copy_number=0
CM058254.1	Liftoff	CDS	148010322	148010429	.	-	.	ID=cds-XP_011243195.1;Parent=rna-XM_011244893.3;Dbxref=GeneID:105689,GenBank:XP_011243195.1,MGI:MGI:2179432;Name=XP_011243195.1;gbkey=CDS;gene=Mycbp2;product=E3 ubiquitin-protein ligase MYCBP2 isoform X1;protein_id=XP_011243195.1;extra_copy_number=0
CM058254.1	Liftoff	CDS	148012787	148012996	.	-	.	ID=cds-XP_011243195.1;Parent=rna-XM_011244893.3;Dbxref=GeneID:105689,GenBank:XP_011243195.1,MGI:MGI:2179432;Name=XP_011243195.1;gbkey=CDS;gene=Mycbp2;product=E3 ubiquitin-protein ligase MYCBP2 isoform X1;protein_id=XP_011243195.1;extra_copy_number=0
CM058254.1	Liftoff	CDS	148014796	148014903	.	-	.	ID=cds-XP_011243195.1;Parent=rna-XM_011244893.3;Dbxref=GeneID:105689,GenBank:XP_011243195.1,MGI:MGI:2179432;Name=XP_011243195.1;gbkey=CDS;gene=Mycbp2;product=E3 ubiquitin-protein ligase MYCBP2 isoform X1;protein_id=XP_011243195.1;extra_copy_number=0
CM058254.1	Liftoff	CDS	148015593	148015781	.	-	.	ID=cds-XP_011243195.1;Parent=rna-XM_011244893.3;Dbxref=GeneID:105689,GenBank:XP_011243195.1,MGI:MGI:2179432;Name=XP_011243195.1;gbkey=CDS;gene=Mycbp2;product=E3 ubiquitin-protein ligase MYCBP2 isoform X1;protein_id=XP_011243195.1;extra_copy_number=0
CM058254.1	Liftoff	CDS	148016680	148016783	.	-	.	ID=cds-XP_011243195.1;Parent=rna-XM_011244893.3;Dbxref=GeneID:105689,GenBank:XP_011243195.1,MGI:MGI:2179432;Name=XP_011243195.1;gbkey=CDS;gene=Mycbp2;product=E3 ubiquitin-protein ligase MYCBP2 isoform X1;protein_id=XP_011243195.1;extra_copy_number=0
CM058254.1	Liftoff	CDS	148018903	148019035	.	-	.	ID=cds-XP_011243195.1;Parent=rna-XM_011244893.3;Dbxref=GeneID:105689,GenBank:XP_011243195.1,MGI:MGI:2179432;Name=XP_011243195.1;gbkey=CDS;gene=Mycbp2;product=E3 ubiquitin-protein ligase MYCBP2 isoform X1;protein_id=XP_011243195.1;extra_copy_number=0
CM058254.1	Liftoff	CDS	148019345	148019473	.	-	.	ID=cds-XP_011243195.1;Parent=rna-XM_011244893.3;Dbxref=GeneID:105689,GenBank:XP_011243195.1,MGI:MGI:2179432;Name=XP_011243195.1;gbkey=CDS;gene=Mycbp2;product=E3 ubiquitin-protein ligase MYCBP2 isoform X1;protein_id=XP_011243195.1;extra_copy_number=0
CM058254.1	Liftoff	CDS	148020194	148020295	.	-	.	ID=cds-XP_011243195.1;Parent=rna-XM_011244893.3;Dbxref=GeneID:105689,GenBank:XP_011243195.1,MGI:MGI:2179432;Name=XP_011243195.1;gbkey=CDS;gene=Mycbp2;product=E3 ubiquitin-protein ligase MYCBP2 isoform X1;protein_id=XP_011243195.1;extra_copy_number=0
CM058254.1	Liftoff	CDS	148022212	148022331	.	-	.	ID=cds-XP_011243195.1;Parent=rna-XM_011244893.3;Dbxref=GeneID:105689,GenBank:XP_011243195.1,MGI:MGI:2179432;Name=XP_011243195.1;gbkey=CDS;gene=Mycbp2;product=E3 ubiquitin-protein ligase MYCBP2 isoform X1;protein_id=XP_011243195.1;extra_copy_number=0
CM058254.1	Liftoff	CDS	148023524	148023620	.	-	.	ID=cds-XP_011243195.1;Parent=rna-XM_011244893.3;Dbxref=GeneID:105689,GenBank:XP_011243195.1,MGI:MGI:2179432;Name=XP_011243195.1;gbkey=CDS;gene=Mycbp2;product=E3 ubiquitin-protein ligase MYCBP2 isoform X1;protein_id=XP_011243195.1;extra_copy_number=0
CM058254.1	Liftoff	CDS	148026063	148026346	.	-	.	ID=cds-XP_011243195.1;Parent=rna-XM_011244893.3;Dbxref=GeneID:105689,GenBank:XP_011243195.1,MGI:MGI:2179432;Name=XP_011243195.1;gbkey=CDS;gene=Mycbp2;product=E3 ubiquitin-protein ligase MYCBP2 isoform X1;protein_id=XP_011243195.1;extra_copy_number=0
CM058254.1	Liftoff	CDS	148027315	148027581	.	-	.	ID=cds-XP_011243195.1;Parent=rna-XM_011244893.3;Dbxref=GeneID:105689,GenBank:XP_011243195.1,MGI:MGI:2179432;Name=XP_011243195.1;gbkey=CDS;gene=Mycbp2;product=E3 ubiquitin-protein ligase MYCBP2 isoform X1;protein_id=XP_011243195.1;extra_copy_number=0
CM058254.1	Liftoff	CDS	148028840	148028920	.	-	.	ID=cds-XP_011243195.1;Parent=rna-XM_011244893.3;Dbxref=GeneID:105689,GenBank:XP_011243195.1,MGI:MGI:2179432;Name=XP_011243195.1;gbkey=CDS;gene=Mycbp2;product=E3 ubiquitin-protein ligase MYCBP2 isoform X1;protein_id=XP_011243195.1;extra_copy_number=0
CM058254.1	Liftoff	CDS	148031001	148031099	.	-	.	ID=cds-XP_011243195.1;Parent=rna-XM_011244893.3;Dbxref=GeneID:105689,GenBank:XP_011243195.1,MGI:MGI:2179432;Name=XP_011243195.1;gbkey=CDS;gene=Mycbp2;product=E3 ubiquitin-protein ligase MYCBP2 isoform X1;protein_id=XP_011243195.1;extra_copy_number=0
CM058254.1	Liftoff	CDS	148031518	148031757	.	-	.	ID=cds-XP_011243195.1;Parent=rna-XM_011244893.3;Dbxref=GeneID:105689,GenBank:XP_011243195.1,MGI:MGI:2179432;Name=XP_011243195.1;gbkey=CDS;gene=Mycbp2;product=E3 ubiquitin-protein ligase MYCBP2 isoform X1;protein_id=XP_011243195.1;extra_copy_number=0
CM058254.1	Liftoff	CDS	148033152	148033217	.	-	.	ID=cds-XP_011243195.1;Parent=rna-XM_011244893.3;Dbxref=GeneID:105689,GenBank:XP_011243195.1,MGI:MGI:2179432;Name=XP_011243195.1;gbkey=CDS;gene=Mycbp2;product=E3 ubiquitin-protein ligase MYCBP2 isoform X1;protein_id=XP_011243195.1;extra_copy_number=0
CM058254.1	Liftoff	CDS	148035025	148035249	.	-	.	ID=cds-XP_011243195.1;Parent=rna-XM_011244893.3;Dbxref=GeneID:105689,GenBank:XP_011243195.1,MGI:MGI:2179432;Name=XP_011243195.1;gbkey=CDS;gene=Mycbp2;product=E3 ubiquitin-protein ligase MYCBP2 isoform X1;protein_id=XP_011243195.1;extra_copy_number=0
CM058254.1	Liftoff	CDS	148035424	148035580	.	-	.	ID=cds-XP_011243195.1;Parent=rna-XM_011244893.3;Dbxref=GeneID:105689,GenBank:XP_011243195.1,MGI:MGI:2179432;Name=XP_011243195.1;gbkey=CDS;gene=Mycbp2;product=E3 ubiquitin-protein ligase MYCBP2 isoform X1;protein_id=XP_011243195.1;extra_copy_number=0
CM058254.1	Liftoff	CDS	148036535	148036695	.	-	.	ID=cds-XP_011243195.1;Parent=rna-XM_011244893.3;Dbxref=GeneID:105689,GenBank:XP_011243195.1,MGI:MGI:2179432;Name=XP_011243195.1;gbkey=CDS;gene=Mycbp2;product=E3 ubiquitin-protein ligase MYCBP2 isoform X1;protein_id=XP_011243195.1;extra_copy_number=0
CM058254.1	Liftoff	CDS	148038181	148038330	.	-	.	ID=cds-XP_011243195.1;Parent=rna-XM_011244893.3;Dbxref=GeneID:105689,GenBank:XP_011243195.1,MGI:MGI:2179432;Name=XP_011243195.1;gbkey=CDS;gene=Mycbp2;product=E3 ubiquitin-protein ligase MYCBP2 isoform X1;protein_id=XP_011243195.1;extra_copy_number=0
CM058254.1	Liftoff	CDS	148039114	148039313	.	-	.	ID=cds-XP_011243195.1;Parent=rna-XM_011244893.3;Dbxref=GeneID:105689,GenBank:XP_011243195.1,MGI:MGI:2179432;Name=XP_011243195.1;gbkey=CDS;gene=Mycbp2;product=E3 ubiquitin-protein ligase MYCBP2 isoform X1;protein_id=XP_011243195.1;extra_copy_number=0
CM058254.1	Liftoff	CDS	148040791	148040948	.	-	.	ID=cds-XP_011243195.1;Parent=rna-XM_011244893.3;Dbxref=GeneID:105689,GenBank:XP_011243195.1,MGI:MGI:2179432;Name=XP_011243195.1;gbkey=CDS;gene=Mycbp2;product=E3 ubiquitin-protein ligase MYCBP2 isoform X1;protein_id=XP_011243195.1;extra_copy_number=0
CM058254.1	Liftoff	CDS	148044405	148044572	.	-	.	ID=cds-XP_011243195.1;Parent=rna-XM_011244893.3;Dbxref=GeneID:105689,GenBank:XP_011243195.1,MGI:MGI:2179432;Name=XP_011243195.1;gbkey=CDS;gene=Mycbp2;product=E3 ubiquitin-protein ligase MYCBP2 isoform X1;protein_id=XP_011243195.1;extra_copy_number=0
CM058254.1	Liftoff	CDS	148046211	148046455	.	-	.	ID=cds-XP_011243195.1;Parent=rna-XM_011244893.3;Dbxref=GeneID:105689,GenBank:XP_011243195.1,MGI:MGI:2179432;Name=XP_011243195.1;gbkey=CDS;gene=Mycbp2;product=E3 ubiquitin-protein ligase MYCBP2 isoform X1;protein_id=XP_011243195.1;extra_copy_number=0
CM058254.1	Liftoff	CDS	148047031	148047200	.	-	.	ID=cds-XP_011243195.1;Parent=rna-XM_011244893.3;Dbxref=GeneID:105689,GenBank:XP_011243195.1,MGI:MGI:2179432;Name=XP_011243195.1;gbkey=CDS;gene=Mycbp2;product=E3 ubiquitin-protein ligase MYCBP2 isoform X1;protein_id=XP_011243195.1;extra_copy_number=0
CM058254.1	Liftoff	CDS	148047409	148049052	.	-	.	ID=cds-XP_011243195.1;Parent=rna-XM_011244893.3;Dbxref=GeneID:105689,GenBank:XP_011243195.1,MGI:MGI:2179432;Name=XP_011243195.1;gbkey=CDS;gene=Mycbp2;product=E3 ubiquitin-protein ligase MYCBP2 isoform X1;protein_id=XP_011243195.1;extra_copy_number=0
CM058254.1	Liftoff	CDS	148053128	148053229	.	-	.	ID=cds-XP_011243195.1;Parent=rna-XM_011244893.3;Dbxref=GeneID:105689,GenBank:XP_011243195.1,MGI:MGI:2179432;Name=XP_011243195.1;gbkey=CDS;gene=Mycbp2;product=E3 ubiquitin-protein ligase MYCBP2 isoform X1;protein_id=XP_011243195.1;extra_copy_number=0
CM058254.1	Liftoff	CDS	148062144	148062323	.	-	.	ID=cds-XP_011243195.1;Parent=rna-XM_011244893.3;Dbxref=GeneID:105689,GenBank:XP_011243195.1,MGI:MGI:2179432;Name=XP_011243195.1;gbkey=CDS;gene=Mycbp2;product=E3 ubiquitin-protein ligase MYCBP2 isoform X1;protein_id=XP_011243195.1;extra_copy_number=0
CM058254.1	Liftoff	CDS	148064854	148064976	.	-	.	ID=cds-XP_011243195.1;Parent=rna-XM_011244893.3;Dbxref=GeneID:105689,GenBank:XP_011243195.1,MGI:MGI:2179432;Name=XP_011243195.1;gbkey=CDS;gene=Mycbp2;product=E3 ubiquitin-protein ligase MYCBP2 isoform X1;protein_id=XP_011243195.1;extra_copy_number=0
CM058254.1	Liftoff	CDS	148066074	148066206	.	-	.	ID=cds-XP_011243195.1;Parent=rna-XM_011244893.3;Dbxref=GeneID:105689,GenBank:XP_011243195.1,MGI:MGI:2179432;Name=XP_011243195.1;gbkey=CDS;gene=Mycbp2;product=E3 ubiquitin-protein ligase MYCBP2 isoform X1;protein_id=XP_011243195.1;extra_copy_number=0
CM058254.1	Liftoff	CDS	148067053	148067277	.	-	.	ID=cds-XP_011243195.1;Parent=rna-XM_011244893.3;Dbxref=GeneID:105689,GenBank:XP_011243195.1,MGI:MGI:2179432;Name=XP_011243195.1;gbkey=CDS;gene=Mycbp2;product=E3 ubiquitin-protein ligase MYCBP2 isoform X1;protein_id=XP_011243195.1;extra_copy_number=0
CM058254.1	Liftoff	CDS	148069543	148069617	.	-	.	ID=cds-XP_011243195.1;Parent=rna-XM_011244893.3;Dbxref=GeneID:105689,GenBank:XP_011243195.1,MGI:MGI:2179432;Name=XP_011243195.1;gbkey=CDS;gene=Mycbp2;product=E3 ubiquitin-protein ligase MYCBP2 isoform X1;protein_id=XP_011243195.1;extra_copy_number=0
CM058254.1	Liftoff	CDS	148074641	148074781	.	-	.	ID=cds-XP_011243195.1;Parent=rna-XM_011244893.3;Dbxref=GeneID:105689,GenBank:XP_011243195.1,MGI:MGI:2179432;Name=XP_011243195.1;gbkey=CDS;gene=Mycbp2;product=E3 ubiquitin-protein ligase MYCBP2 isoform X1;protein_id=XP_011243195.1;extra_copy_number=0
CM058254.1	Liftoff	CDS	148077119	148077235	.	-	.	ID=cds-XP_011243195.1;Parent=rna-XM_011244893.3;Dbxref=GeneID:105689,GenBank:XP_011243195.1,MGI:MGI:2179432;Name=XP_011243195.1;gbkey=CDS;gene=Mycbp2;product=E3 ubiquitin-protein ligase MYCBP2 isoform X1;protein_id=XP_011243195.1;extra_copy_number=0
CM058254.1	Liftoff	CDS	148077871	148077968	.	-	.	ID=cds-XP_011243195.1;Parent=rna-XM_011244893.3;Dbxref=GeneID:105689,GenBank:XP_011243195.1,MGI:MGI:2179432;Name=XP_011243195.1;gbkey=CDS;gene=Mycbp2;product=E3 ubiquitin-protein ligase MYCBP2 isoform X1;protein_id=XP_011243195.1;extra_copy_number=0
CM058254.1	Liftoff	CDS	148080786	148080901	.	-	.	ID=cds-XP_011243195.1;Parent=rna-XM_011244893.3;Dbxref=GeneID:105689,GenBank:XP_011243195.1,MGI:MGI:2179432;Name=XP_011243195.1;gbkey=CDS;gene=Mycbp2;product=E3 ubiquitin-protein ligase MYCBP2 isoform X1;protein_id=XP_011243195.1;extra_copy_number=0
CM058254.1	Liftoff	CDS	148083854	148083909	.	-	.	ID=cds-XP_011243195.1;Parent=rna-XM_011244893.3;Dbxref=GeneID:105689,GenBank:XP_011243195.1,MGI:MGI:2179432;Name=XP_011243195.1;gbkey=CDS;gene=Mycbp2;product=E3 ubiquitin-protein ligase MYCBP2 isoform X1;protein_id=XP_011243195.1;extra_copy_number=0
CM058254.1	Liftoff	CDS	148086871	148087080	.	-	.	ID=cds-XP_011243195.1;Parent=rna-XM_011244893.3;Dbxref=GeneID:105689,GenBank:XP_011243195.1,MGI:MGI:2179432;Name=XP_011243195.1;gbkey=CDS;gene=Mycbp2;product=E3 ubiquitin-protein ligase MYCBP2 isoform X1;protein_id=XP_011243195.1;extra_copy_number=0
CM058254.1	Liftoff	CDS	148088525	148088669	.	-	.	ID=cds-XP_011243195.1;Parent=rna-XM_011244893.3;Dbxref=GeneID:105689,GenBank:XP_011243195.1,MGI:MGI:2179432;Name=XP_011243195.1;gbkey=CDS;gene=Mycbp2;product=E3 ubiquitin-protein ligase MYCBP2 isoform X1;protein_id=XP_011243195.1;extra_copy_number=0
CM058254.1	Liftoff	CDS	148089532	148089704	.	-	.	ID=cds-XP_011243195.1;Parent=rna-XM_011244893.3;Dbxref=GeneID:105689,GenBank:XP_011243195.1,MGI:MGI:2179432;Name=XP_011243195.1;gbkey=CDS;gene=Mycbp2;product=E3 ubiquitin-protein ligase MYCBP2 isoform X1;protein_id=XP_011243195.1;extra_copy_number=0
CM058254.1	Liftoff	CDS	148090927	148090976	.	-	.	ID=cds-XP_011243195.1;Parent=rna-XM_011244893.3;Dbxref=GeneID:105689,GenBank:XP_011243195.1,MGI:MGI:2179432;Name=XP_011243195.1;gbkey=CDS;gene=Mycbp2;product=E3 ubiquitin-protein ligase MYCBP2 isoform X1;protein_id=XP_011243195.1;extra_copy_number=0
CM058254.1	Liftoff	CDS	148091720	148091807	.	-	.	ID=cds-XP_011243195.1;Parent=rna-XM_011244893.3;Dbxref=GeneID:105689,GenBank:XP_011243195.1,MGI:MGI:2179432;Name=XP_011243195.1;gbkey=CDS;gene=Mycbp2;product=E3 ubiquitin-protein ligase MYCBP2 isoform X1;protein_id=XP_011243195.1;extra_copy_number=0
CM058254.1	Liftoff	CDS	148092361	148092479	.	-	.	ID=cds-XP_011243195.1;Parent=rna-XM_011244893.3;Dbxref=GeneID:105689,GenBank:XP_011243195.1,MGI:MGI:2179432;Name=XP_011243195.1;gbkey=CDS;gene=Mycbp2;product=E3 ubiquitin-protein ligase MYCBP2 isoform X1;protein_id=XP_011243195.1;extra_copy_number=0
CM058254.1	Liftoff	CDS	148093499	148093724	.	-	.	ID=cds-XP_011243195.1;Parent=rna-XM_011244893.3;Dbxref=GeneID:105689,GenBank:XP_011243195.1,MGI:MGI:2179432;Name=XP_011243195.1;gbkey=CDS;gene=Mycbp2;product=E3 ubiquitin-protein ligase MYCBP2 isoform X1;protein_id=XP_011243195.1;extra_copy_number=0
CM058254.1	Liftoff	CDS	148096611	148096829	.	-	.	ID=cds-XP_011243195.1;Parent=rna-XM_011244893.3;Dbxref=GeneID:105689,GenBank:XP_011243195.1,MGI:MGI:2179432;Name=XP_011243195.1;gbkey=CDS;gene=Mycbp2;product=E3 ubiquitin-protein ligase MYCBP2 isoform X1;protein_id=XP_011243195.1;extra_copy_number=0
CM058254.1	Liftoff	CDS	148097466	148097566	.	-	.	ID=cds-XP_011243195.1;Parent=rna-XM_011244893.3;Dbxref=GeneID:105689,GenBank:XP_011243195.1,MGI:MGI:2179432;Name=XP_011243195.1;gbkey=CDS;gene=Mycbp2;product=E3 ubiquitin-protein ligase MYCBP2 isoform X1;protein_id=XP_011243195.1;extra_copy_number=0
CM058254.1	Liftoff	CDS	148098925	148099067	.	-	.	ID=cds-XP_011243195.1;Parent=rna-XM_011244893.3;Dbxref=GeneID:105689,GenBank:XP_011243195.1,MGI:MGI:2179432;Name=XP_011243195.1;gbkey=CDS;gene=Mycbp2;product=E3 ubiquitin-protein ligase MYCBP2 isoform X1;protein_id=XP_011243195.1;extra_copy_number=0
CM058254.1	Liftoff	CDS	148101038	148101216	.	-	.	ID=cds-XP_011243195.1;Parent=rna-XM_011244893.3;Dbxref=GeneID:105689,GenBank:XP_011243195.1,MGI:MGI:2179432;Name=XP_011243195.1;gbkey=CDS;gene=Mycbp2;product=E3 ubiquitin-protein ligase MYCBP2 isoform X1;protein_id=XP_011243195.1;extra_copy_number=0
CM058254.1	Liftoff	CDS	148103547	148103678	.	-	.	ID=cds-XP_011243195.1;Parent=rna-XM_011244893.3;Dbxref=GeneID:105689,GenBank:XP_011243195.1,MGI:MGI:2179432;Name=XP_011243195.1;gbkey=CDS;gene=Mycbp2;product=E3 ubiquitin-protein ligase MYCBP2 isoform X1;protein_id=XP_011243195.1;extra_copy_number=0
CM058254.1	Liftoff	CDS	148104812	148105018	.	-	.	ID=cds-XP_011243195.1;Parent=rna-XM_011244893.3;Dbxref=GeneID:105689,GenBank:XP_011243195.1,MGI:MGI:2179432;Name=XP_011243195.1;gbkey=CDS;gene=Mycbp2;product=E3 ubiquitin-protein ligase MYCBP2 isoform X1;protein_id=XP_011243195.1;extra_copy_number=0
CM058254.1	Liftoff	CDS	148107603	148107800	.	-	.	ID=cds-XP_011243195.1;Parent=rna-XM_011244893.3;Dbxref=GeneID:105689,GenBank:XP_011243195.1,MGI:MGI:2179432;Name=XP_011243195.1;gbkey=CDS;gene=Mycbp2;product=E3 ubiquitin-protein ligase MYCBP2 isoform X1;protein_id=XP_011243195.1;extra_copy_number=0
CM058254.1	Liftoff	CDS	148112216	148112437	.	-	.	ID=cds-XP_011243195.1;Parent=rna-XM_011244893.3;Dbxref=GeneID:105689,GenBank:XP_011243195.1,MGI:MGI:2179432;Name=XP_011243195.1;gbkey=CDS;gene=Mycbp2;product=E3 ubiquitin-protein ligase MYCBP2 isoform X1;protein_id=XP_011243195.1;extra_copy_number=0
CM058254.1	Liftoff	CDS	148115199	148115473	.	-	.	ID=cds-XP_011243195.1;Parent=rna-XM_011244893.3;Dbxref=GeneID:105689,GenBank:XP_011243195.1,MGI:MGI:2179432;Name=XP_011243195.1;gbkey=CDS;gene=Mycbp2;product=E3 ubiquitin-protein ligase MYCBP2 isoform X1;protein_id=XP_011243195.1;extra_copy_number=0
CM058254.1	Liftoff	CDS	148116556	148116748	.	-	.	ID=cds-XP_011243195.1;Parent=rna-XM_011244893.3;Dbxref=GeneID:105689,GenBank:XP_011243195.1,MGI:MGI:2179432;Name=XP_011243195.1;gbkey=CDS;gene=Mycbp2;product=E3 ubiquitin-protein ligase MYCBP2 isoform X1;protein_id=XP_011243195.1;extra_copy_number=0
CM058254.1	Liftoff	CDS	148117708	148117804	.	-	.	ID=cds-XP_011243195.1;Parent=rna-XM_011244893.3;Dbxref=GeneID:105689,GenBank:XP_011243195.1,MGI:MGI:2179432;Name=XP_011243195.1;gbkey=CDS;gene=Mycbp2;product=E3 ubiquitin-protein ligase MYCBP2 isoform X1;protein_id=XP_011243195.1;extra_copy_number=0
CM058254.1	Liftoff	CDS	148119760	148119843	.	-	.	ID=cds-XP_011243195.1;Parent=rna-XM_011244893.3;Dbxref=GeneID:105689,GenBank:XP_011243195.1,MGI:MGI:2179432;Name=XP_011243195.1;gbkey=CDS;gene=Mycbp2;product=E3 ubiquitin-protein ligase MYCBP2 isoform X1;protein_id=XP_011243195.1;extra_copy_number=0
CM058254.1	Liftoff	CDS	148121644	148121778	.	-	.	ID=cds-XP_011243195.1;Parent=rna-XM_011244893.3;Dbxref=GeneID:105689,GenBank:XP_011243195.1,MGI:MGI:2179432;Name=XP_011243195.1;gbkey=CDS;gene=Mycbp2;product=E3 ubiquitin-protein ligase MYCBP2 isoform X1;protein_id=XP_011243195.1;extra_copy_number=0
CM058254.1	Liftoff	CDS	148124817	148124908	.	-	.	ID=cds-XP_011243195.1;Parent=rna-XM_011244893.3;Dbxref=GeneID:105689,GenBank:XP_011243195.1,MGI:MGI:2179432;Name=XP_011243195.1;gbkey=CDS;gene=Mycbp2;product=E3 ubiquitin-protein ligase MYCBP2 isoform X1;protein_id=XP_011243195.1;extra_copy_number=0
CM058254.1	Liftoff	CDS	148134404	148134531	.	-	.	ID=cds-XP_011243195.1;Parent=rna-XM_011244893.3;Dbxref=GeneID:105689,GenBank:XP_011243195.1,MGI:MGI:2179432;Name=XP_011243195.1;gbkey=CDS;gene=Mycbp2;product=E3 ubiquitin-protein ligase MYCBP2 isoform X1;protein_id=XP_011243195.1;extra_copy_number=0
CM058254.1	Liftoff	CDS	148134614	148134739	.	-	.	ID=cds-XP_011243195.1;Parent=rna-XM_011244893.3;Dbxref=GeneID:105689,GenBank:XP_011243195.1,MGI:MGI:2179432;Name=XP_011243195.1;gbkey=CDS;gene=Mycbp2;product=E3 ubiquitin-protein ligase MYCBP2 isoform X1;protein_id=XP_011243195.1;extra_copy_number=0
CM058254.1	Liftoff	CDS	148135336	148135508	.	-	.	ID=cds-XP_011243195.1;Parent=rna-XM_011244893.3;Dbxref=GeneID:105689,GenBank:XP_011243195.1,MGI:MGI:2179432;Name=XP_011243195.1;gbkey=CDS;gene=Mycbp2;product=E3 ubiquitin-protein ligase MYCBP2 isoform X1;protein_id=XP_011243195.1;extra_copy_number=0
CM058254.1	Liftoff	CDS	148140039	148140192	.	-	.	ID=cds-XP_011243195.1;Parent=rna-XM_011244893.3;Dbxref=GeneID:105689,GenBank:XP_011243195.1,MGI:MGI:2179432;Name=XP_011243195.1;gbkey=CDS;gene=Mycbp2;product=E3 ubiquitin-protein ligase MYCBP2 isoform X1;protein_id=XP_011243195.1;extra_copy_number=0
CM058254.1	Liftoff	CDS	148140654	148140858	.	-	.	ID=cds-XP_011243195.1;Parent=rna-XM_011244893.3;Dbxref=GeneID:105689,GenBank:XP_011243195.1,MGI:MGI:2179432;Name=XP_011243195.1;gbkey=CDS;gene=Mycbp2;product=E3 ubiquitin-protein ligase MYCBP2 isoform X1;protein_id=XP_011243195.1;extra_copy_number=0
CM058254.1	Liftoff	CDS	148144701	148144818	.	-	.	ID=cds-XP_011243195.1;Parent=rna-XM_011244893.3;Dbxref=GeneID:105689,GenBank:XP_011243195.1,MGI:MGI:2179432;Name=XP_011243195.1;gbkey=CDS;gene=Mycbp2;product=E3 ubiquitin-protein ligase MYCBP2 isoform X1;protein_id=XP_011243195.1;extra_copy_number=0
CM058254.1	Liftoff	CDS	148152488	148152569	.	-	.	ID=cds-XP_011243195.1;Parent=rna-XM_011244893.3;Dbxref=GeneID:105689,GenBank:XP_011243195.1,MGI:MGI:2179432;Name=XP_011243195.1;gbkey=CDS;gene=Mycbp2;product=E3 ubiquitin-protein ligase MYCBP2 isoform X1;protein_id=XP_011243195.1;extra_copy_number=0
CM058254.1	Liftoff	CDS	148154994	148155113	.	-	.	ID=cds-XP_011243195.1;Parent=rna-XM_011244893.3;Dbxref=GeneID:105689,GenBank:XP_011243195.1,MGI:MGI:2179432;Name=XP_011243195.1;gbkey=CDS;gene=Mycbp2;product=E3 ubiquitin-protein ligase MYCBP2 isoform X1;protein_id=XP_011243195.1;extra_copy_number=0
CM058254.1	Liftoff	CDS	148161654	148161761	.	-	.	ID=cds-XP_011243195.1;Parent=rna-XM_011244893.3;Dbxref=GeneID:105689,GenBank:XP_011243195.1,MGI:MGI:2179432;Name=XP_011243195.1;gbkey=CDS;gene=Mycbp2;product=E3 ubiquitin-protein ligase MYCBP2 isoform X1;protein_id=XP_011243195.1;extra_copy_number=0
CM058254.1	Liftoff	CDS	148168085	148168186	.	-	.	ID=cds-XP_011243195.1;Parent=rna-XM_011244893.3;Dbxref=GeneID:105689,GenBank:XP_011243195.1,MGI:MGI:2179432;Name=XP_011243195.1;gbkey=CDS;gene=Mycbp2;product=E3 ubiquitin-protein ligase MYCBP2 isoform X1;protein_id=XP_011243195.1;extra_copy_number=0
CM058254.1	Liftoff	CDS	148168669	148168814	.	-	.	ID=cds-XP_011243195.1;Parent=rna-XM_011244893.3;Dbxref=GeneID:105689,GenBank:XP_011243195.1,MGI:MGI:2179432;Name=XP_011243195.1;gbkey=CDS;gene=Mycbp2;product=E3 ubiquitin-protein ligase MYCBP2 isoform X1;protein_id=XP_011243195.1;extra_copy_number=0
CM058254.1	Liftoff	CDS	148174894	148175098	.	-	.	ID=cds-XP_011243195.1;Parent=rna-XM_011244893.3;Dbxref=GeneID:105689,GenBank:XP_011243195.1,MGI:MGI:2179432;Name=XP_011243195.1;gbkey=CDS;gene=Mycbp2;product=E3 ubiquitin-protein ligase MYCBP2 isoform X1;protein_id=XP_011243195.1;extra_copy_number=0
CM058254.1	Liftoff	CDS	148177546	148177704	.	-	.	ID=cds-XP_011243195.1;Parent=rna-XM_011244893.3;Dbxref=GeneID:105689,GenBank:XP_011243195.1,MGI:MGI:2179432;Name=XP_011243195.1;gbkey=CDS;gene=Mycbp2;product=E3 ubiquitin-protein ligase MYCBP2 isoform X1;protein_id=XP_011243195.1;extra_copy_number=0
CM058254.1	Liftoff	CDS	148179502	148179666	.	-	.	ID=cds-XP_011243195.1;Parent=rna-XM_011244893.3;Dbxref=GeneID:105689,GenBank:XP_011243195.1,MGI:MGI:2179432;Name=XP_011243195.1;gbkey=CDS;gene=Mycbp2;product=E3 ubiquitin-protein ligase MYCBP2 isoform X1;protein_id=XP_011243195.1;extra_copy_number=0
CM058254.1	Liftoff	CDS	148180839	148181043	.	-	.	ID=cds-XP_011243195.1;Parent=rna-XM_011244893.3;Dbxref=GeneID:105689,GenBank:XP_011243195.1,MGI:MGI:2179432;Name=XP_011243195.1;gbkey=CDS;gene=Mycbp2;product=E3 ubiquitin-protein ligase MYCBP2 isoform X1;protein_id=XP_011243195.1;extra_copy_number=0
CM058254.1	Liftoff	CDS	148181840	148181916	.	-	.	ID=cds-XP_011243195.1;Parent=rna-XM_011244893.3;Dbxref=GeneID:105689,GenBank:XP_011243195.1,MGI:MGI:2179432;Name=XP_011243195.1;gbkey=CDS;gene=Mycbp2;product=E3 ubiquitin-protein ligase MYCBP2 isoform X1;protein_id=XP_011243195.1;extra_copy_number=0
CM058254.1	Liftoff	CDS	148183314	148183452	.	-	.	ID=cds-XP_011243195.1;Parent=rna-XM_011244893.3;Dbxref=GeneID:105689,GenBank:XP_011243195.1,MGI:MGI:2179432;Name=XP_011243195.1;gbkey=CDS;gene=Mycbp2;product=E3 ubiquitin-protein ligase MYCBP2 isoform X1;protein_id=XP_011243195.1;extra_copy_number=0
CM058254.1	Liftoff	CDS	148183585	148183658	.	-	.	ID=cds-XP_011243195.1;Parent=rna-XM_011244893.3;Dbxref=GeneID:105689,GenBank:XP_011243195.1,MGI:MGI:2179432;Name=XP_011243195.1;gbkey=CDS;gene=Mycbp2;product=E3 ubiquitin-protein ligase MYCBP2 isoform X1;protein_id=XP_011243195.1;extra_copy_number=0
CM058254.1	Liftoff	CDS	148187456	148187552	.	-	.	ID=cds-XP_011243195.1;Parent=rna-XM_011244893.3;Dbxref=GeneID:105689,GenBank:XP_011243195.1,MGI:MGI:2179432;Name=XP_011243195.1;gbkey=CDS;gene=Mycbp2;product=E3 ubiquitin-protein ligase MYCBP2 isoform X1;protein_id=XP_011243195.1;extra_copy_number=0
CM058254.1	Liftoff	CDS	148189189	148189260	.	-	.	ID=cds-XP_011243195.1;Parent=rna-XM_011244893.3;Dbxref=GeneID:105689,GenBank:XP_011243195.1,MGI:MGI:2179432;Name=XP_011243195.1;gbkey=CDS;gene=Mycbp2;product=E3 ubiquitin-protein ligase MYCBP2 isoform X1;protein_id=XP_011243195.1;extra_copy_number=0
CM058254.1	Liftoff	CDS	148189476	148189718	.	-	.	ID=cds-XP_011243195.1;Parent=rna-XM_011244893.3;Dbxref=GeneID:105689,GenBank:XP_011243195.1,MGI:MGI:2179432;Name=XP_011243195.1;gbkey=CDS;gene=Mycbp2;product=E3 ubiquitin-protein ligase MYCBP2 isoform X1;protein_id=XP_011243195.1;extra_copy_number=0
CM058254.1	Liftoff	CDS	148190963	148191159	.	-	.	ID=cds-XP_011243195.1;Parent=rna-XM_011244893.3;Dbxref=GeneID:105689,GenBank:XP_011243195.1,MGI:MGI:2179432;Name=XP_011243195.1;gbkey=CDS;gene=Mycbp2;product=E3 ubiquitin-protein ligase MYCBP2 isoform X1;protein_id=XP_011243195.1;extra_copy_number=0
CM058254.1	Liftoff	CDS	148198486	148198639	.	-	.	ID=cds-XP_011243195.1;Parent=rna-XM_011244893.3;Dbxref=GeneID:105689,GenBank:XP_011243195.1,MGI:MGI:2179432;Name=XP_011243195.1;gbkey=CDS;gene=Mycbp2;product=E3 ubiquitin-protein ligase MYCBP2 isoform X1;protein_id=XP_011243195.1;extra_copy_number=0
CM058254.1	Liftoff	CDS	148206595	148206810	.	-	.	ID=cds-XP_011243195.1;Parent=rna-XM_011244893.3;Dbxref=GeneID:105689,GenBank:XP_011243195.1,MGI:MGI:2179432;Name=XP_011243195.1;gbkey=CDS;gene=Mycbp2;product=E3 ubiquitin-protein ligase MYCBP2 isoform X1;protein_id=XP_011243195.1;extra_copy_number=0
CM058254.1	Liftoff	CDS	148215966	148216041	.	-	.	ID=cds-XP_011243195.1;Parent=rna-XM_011244893.3;Dbxref=GeneID:105689,GenBank:XP_011243195.1,MGI:MGI:2179432;Name=XP_011243195.1;gbkey=CDS;gene=Mycbp2;product=E3 ubiquitin-protein ligase MYCBP2 isoform X1;protein_id=XP_011243195.1;extra_copy_number=0
CM058254.1	Liftoff	CDS	148238510	148238811	.	-	.	ID=cds-XP_011243195.1;Parent=rna-XM_011244893.3;Dbxref=GeneID:105689,GenBank:XP_011243195.1,MGI:MGI:2179432;Name=XP_011243195.1;gbkey=CDS;gene=Mycbp2;product=E3 ubiquitin-protein ligase MYCBP2 isoform X1;protein_id=XP_011243195.1;extra_copy_number=0
CM058254.1	Liftoff	mRNA	148005692	148239134	.	-	.	ID=rna-XM_011244894.3;Parent=gene-Mycbp2;Dbxref=GeneID:105689,GenBank:XM_011244894.3,MGI:MGI:2179432;Name=XM_011244894.3;gbkey=mRNA;gene=Mycbp2;model_evidence=Supporting evidence includes similarity to: 9 mRNAs%2C 69 ESTs%2C 1 Protein%2C 2469 long SRA reads%2C and 100%25 coverage of the annotated genomic feature by RNAseq alignments%2C including 13 samples with support for all annotated introns;product=MYC binding protein 2%2C E3 ubiquitin protein ligase%2C transcript variant X2;transcript_id=XM_011244894.3;matches_ref_protein=True;valid_ORF=True;extra_copy_number=0
CM058254.1	Liftoff	exon	148005692	148006516	.	-	.	ID=exon-XM_011244894.3-86;Parent=rna-XM_011244894.3;Dbxref=GeneID:105689,GenBank:XM_011244894.3,MGI:MGI:2179432;gbkey=mRNA;gene=Mycbp2;product=MYC binding protein 2%2C E3 ubiquitin protein ligase%2C transcript variant X2;transcript_id=XM_011244894.3;extra_copy_number=0
CM058254.1	Liftoff	exon	148009336	148009501	.	-	.	ID=exon-XM_011244894.3-85;Parent=rna-XM_011244894.3;Dbxref=GeneID:105689,GenBank:XM_011244894.3,MGI:MGI:2179432;gbkey=mRNA;gene=Mycbp2;product=MYC binding protein 2%2C E3 ubiquitin protein ligase%2C transcript variant X2;transcript_id=XM_011244894.3;extra_copy_number=0
CM058254.1	Liftoff	exon	148010322	148010429	.	-	.	ID=exon-XM_011244894.3-84;Parent=rna-XM_011244894.3;Dbxref=GeneID:105689,GenBank:XM_011244894.3,MGI:MGI:2179432;gbkey=mRNA;gene=Mycbp2;product=MYC binding protein 2%2C E3 ubiquitin protein ligase%2C transcript variant X2;transcript_id=XM_011244894.3;extra_copy_number=0
CM058254.1	Liftoff	exon	148012787	148012996	.	-	.	ID=exon-XM_011244894.3-83;Parent=rna-XM_011244894.3;Dbxref=GeneID:105689,GenBank:XM_011244894.3,MGI:MGI:2179432;gbkey=mRNA;gene=Mycbp2;product=MYC binding protein 2%2C E3 ubiquitin protein ligase%2C transcript variant X2;transcript_id=XM_011244894.3;extra_copy_number=0
CM058254.1	Liftoff	exon	148014796	148014903	.	-	.	ID=exon-XM_011244894.3-82;Parent=rna-XM_011244894.3;Dbxref=GeneID:105689,GenBank:XM_011244894.3,MGI:MGI:2179432;gbkey=mRNA;gene=Mycbp2;product=MYC binding protein 2%2C E3 ubiquitin protein ligase%2C transcript variant X2;transcript_id=XM_011244894.3;extra_copy_number=0
CM058254.1	Liftoff	exon	148015593	148015781	.	-	.	ID=exon-XM_011244894.3-81;Parent=rna-XM_011244894.3;Dbxref=GeneID:105689,GenBank:XM_011244894.3,MGI:MGI:2179432;gbkey=mRNA;gene=Mycbp2;product=MYC binding protein 2%2C E3 ubiquitin protein ligase%2C transcript variant X2;transcript_id=XM_011244894.3;extra_copy_number=0
CM058254.1	Liftoff	exon	148016680	148016783	.	-	.	ID=exon-XM_011244894.3-80;Parent=rna-XM_011244894.3;Dbxref=GeneID:105689,GenBank:XM_011244894.3,MGI:MGI:2179432;gbkey=mRNA;gene=Mycbp2;product=MYC binding protein 2%2C E3 ubiquitin protein ligase%2C transcript variant X2;transcript_id=XM_011244894.3;extra_copy_number=0
CM058254.1	Liftoff	exon	148018903	148019035	.	-	.	ID=exon-XM_011244894.3-79;Parent=rna-XM_011244894.3;Dbxref=GeneID:105689,GenBank:XM_011244894.3,MGI:MGI:2179432;gbkey=mRNA;gene=Mycbp2;product=MYC binding protein 2%2C E3 ubiquitin protein ligase%2C transcript variant X2;transcript_id=XM_011244894.3;extra_copy_number=0
CM058254.1	Liftoff	exon	148019345	148019473	.	-	.	ID=exon-XM_011244894.3-78;Parent=rna-XM_011244894.3;Dbxref=GeneID:105689,GenBank:XM_011244894.3,MGI:MGI:2179432;gbkey=mRNA;gene=Mycbp2;product=MYC binding protein 2%2C E3 ubiquitin protein ligase%2C transcript variant X2;transcript_id=XM_011244894.3;extra_copy_number=0
CM058254.1	Liftoff	exon	148020194	148020295	.	-	.	ID=exon-XM_011244894.3-77;Parent=rna-XM_011244894.3;Dbxref=GeneID:105689,GenBank:XM_011244894.3,MGI:MGI:2179432;gbkey=mRNA;gene=Mycbp2;product=MYC binding protein 2%2C E3 ubiquitin protein ligase%2C transcript variant X2;transcript_id=XM_011244894.3;extra_copy_number=0
CM058254.1	Liftoff	exon	148022212	148022331	.	-	.	ID=exon-XM_011244894.3-76;Parent=rna-XM_011244894.3;Dbxref=GeneID:105689,GenBank:XM_011244894.3,MGI:MGI:2179432;gbkey=mRNA;gene=Mycbp2;product=MYC binding protein 2%2C E3 ubiquitin protein ligase%2C transcript variant X2;transcript_id=XM_011244894.3;extra_copy_number=0
CM058254.1	Liftoff	exon	148023524	148023620	.	-	.	ID=exon-XM_011244894.3-75;Parent=rna-XM_011244894.3;Dbxref=GeneID:105689,GenBank:XM_011244894.3,MGI:MGI:2179432;gbkey=mRNA;gene=Mycbp2;product=MYC binding protein 2%2C E3 ubiquitin protein ligase%2C transcript variant X2;transcript_id=XM_011244894.3;extra_copy_number=0
CM058254.1	Liftoff	exon	148026063	148026346	.	-	.	ID=exon-XM_011244894.3-74;Parent=rna-XM_011244894.3;Dbxref=GeneID:105689,GenBank:XM_011244894.3,MGI:MGI:2179432;gbkey=mRNA;gene=Mycbp2;product=MYC binding protein 2%2C E3 ubiquitin protein ligase%2C transcript variant X2;transcript_id=XM_011244894.3;extra_copy_number=0
CM058254.1	Liftoff	exon	148027315	148027581	.	-	.	ID=exon-XM_011244894.3-73;Parent=rna-XM_011244894.3;Dbxref=GeneID:105689,GenBank:XM_011244894.3,MGI:MGI:2179432;gbkey=mRNA;gene=Mycbp2;product=MYC binding protein 2%2C E3 ubiquitin protein ligase%2C transcript variant X2;transcript_id=XM_011244894.3;extra_copy_number=0
CM058254.1	Liftoff	exon	148028840	148028920	.	-	.	ID=exon-XM_011244894.3-72;Parent=rna-XM_011244894.3;Dbxref=GeneID:105689,GenBank:XM_011244894.3,MGI:MGI:2179432;gbkey=mRNA;gene=Mycbp2;product=MYC binding protein 2%2C E3 ubiquitin protein ligase%2C transcript variant X2;transcript_id=XM_011244894.3;extra_copy_number=0
CM058254.1	Liftoff	exon	148031001	148031099	.	-	.	ID=exon-XM_011244894.3-71;Parent=rna-XM_011244894.3;Dbxref=GeneID:105689,GenBank:XM_011244894.3,MGI:MGI:2179432;gbkey=mRNA;gene=Mycbp2;product=MYC binding protein 2%2C E3 ubiquitin protein ligase%2C transcript variant X2;transcript_id=XM_011244894.3;extra_copy_number=0
CM058254.1	Liftoff	exon	148031518	148031757	.	-	.	ID=exon-XM_011244894.3-70;Parent=rna-XM_011244894.3;Dbxref=GeneID:105689,GenBank:XM_011244894.3,MGI:MGI:2179432;gbkey=mRNA;gene=Mycbp2;product=MYC binding protein 2%2C E3 ubiquitin protein ligase%2C transcript variant X2;transcript_id=XM_011244894.3;extra_copy_number=0
CM058254.1	Liftoff	exon	148033152	148033217	.	-	.	ID=exon-XM_011244894.3-69;Parent=rna-XM_011244894.3;Dbxref=GeneID:105689,GenBank:XM_011244894.3,MGI:MGI:2179432;gbkey=mRNA;gene=Mycbp2;product=MYC binding protein 2%2C E3 ubiquitin protein ligase%2C transcript variant X2;transcript_id=XM_011244894.3;extra_copy_number=0
CM058254.1	Liftoff	exon	148035025	148035249	.	-	.	ID=exon-XM_011244894.3-68;Parent=rna-XM_011244894.3;Dbxref=GeneID:105689,GenBank:XM_011244894.3,MGI:MGI:2179432;gbkey=mRNA;gene=Mycbp2;product=MYC binding protein 2%2C E3 ubiquitin protein ligase%2C transcript variant X2;transcript_id=XM_011244894.3;extra_copy_number=0
CM058254.1	Liftoff	exon	148035424	148035580	.	-	.	ID=exon-XM_011244894.3-67;Parent=rna-XM_011244894.3;Dbxref=GeneID:105689,GenBank:XM_011244894.3,MGI:MGI:2179432;gbkey=mRNA;gene=Mycbp2;product=MYC binding protein 2%2C E3 ubiquitin protein ligase%2C transcript variant X2;transcript_id=XM_011244894.3;extra_copy_number=0
CM058254.1	Liftoff	exon	148036535	148036695	.	-	.	ID=exon-XM_011244894.3-66;Parent=rna-XM_011244894.3;Dbxref=GeneID:105689,GenBank:XM_011244894.3,MGI:MGI:2179432;gbkey=mRNA;gene=Mycbp2;product=MYC binding protein 2%2C E3 ubiquitin protein ligase%2C transcript variant X2;transcript_id=XM_011244894.3;extra_copy_number=0
CM058254.1	Liftoff	exon	148038181	148038330	.	-	.	ID=exon-XM_011244894.3-65;Parent=rna-XM_011244894.3;Dbxref=GeneID:105689,GenBank:XM_011244894.3,MGI:MGI:2179432;gbkey=mRNA;gene=Mycbp2;product=MYC binding protein 2%2C E3 ubiquitin protein ligase%2C transcript variant X2;transcript_id=XM_011244894.3;extra_copy_number=0
CM058254.1	Liftoff	exon	148039114	148039310	.	-	.	ID=exon-XM_011244894.3-64;Parent=rna-XM_011244894.3;Dbxref=GeneID:105689,GenBank:XM_011244894.3,MGI:MGI:2179432;gbkey=mRNA;gene=Mycbp2;product=MYC binding protein 2%2C E3 ubiquitin protein ligase%2C transcript variant X2;transcript_id=XM_011244894.3;extra_copy_number=0
CM058254.1	Liftoff	exon	148040791	148040948	.	-	.	ID=exon-XM_011244894.3-63;Parent=rna-XM_011244894.3;Dbxref=GeneID:105689,GenBank:XM_011244894.3,MGI:MGI:2179432;gbkey=mRNA;gene=Mycbp2;product=MYC binding protein 2%2C E3 ubiquitin protein ligase%2C transcript variant X2;transcript_id=XM_011244894.3;extra_copy_number=0
CM058254.1	Liftoff	exon	148044405	148044572	.	-	.	ID=exon-XM_011244894.3-62;Parent=rna-XM_011244894.3;Dbxref=GeneID:105689,GenBank:XM_011244894.3,MGI:MGI:2179432;gbkey=mRNA;gene=Mycbp2;product=MYC binding protein 2%2C E3 ubiquitin protein ligase%2C transcript variant X2;transcript_id=XM_011244894.3;extra_copy_number=0
CM058254.1	Liftoff	exon	148046211	148046455	.	-	.	ID=exon-XM_011244894.3-61;Parent=rna-XM_011244894.3;Dbxref=GeneID:105689,GenBank:XM_011244894.3,MGI:MGI:2179432;gbkey=mRNA;gene=Mycbp2;product=MYC binding protein 2%2C E3 ubiquitin protein ligase%2C transcript variant X2;transcript_id=XM_011244894.3;extra_copy_number=0
CM058254.1	Liftoff	exon	148047031	148047200	.	-	.	ID=exon-XM_011244894.3-60;Parent=rna-XM_011244894.3;Dbxref=GeneID:105689,GenBank:XM_011244894.3,MGI:MGI:2179432;gbkey=mRNA;gene=Mycbp2;product=MYC binding protein 2%2C E3 ubiquitin protein ligase%2C transcript variant X2;transcript_id=XM_011244894.3;extra_copy_number=0
CM058254.1	Liftoff	exon	148047409	148049052	.	-	.	ID=exon-XM_011244894.3-59;Parent=rna-XM_011244894.3;Dbxref=GeneID:105689,GenBank:XM_011244894.3,MGI:MGI:2179432;gbkey=mRNA;gene=Mycbp2;product=MYC binding protein 2%2C E3 ubiquitin protein ligase%2C transcript variant X2;transcript_id=XM_011244894.3;extra_copy_number=0
CM058254.1	Liftoff	exon	148053128	148053229	.	-	.	ID=exon-XM_011244894.3-58;Parent=rna-XM_011244894.3;Dbxref=GeneID:105689,GenBank:XM_011244894.3,MGI:MGI:2179432;gbkey=mRNA;gene=Mycbp2;product=MYC binding protein 2%2C E3 ubiquitin protein ligase%2C transcript variant X2;transcript_id=XM_011244894.3;extra_copy_number=0
CM058254.1	Liftoff	exon	148062144	148062323	.	-	.	ID=exon-XM_011244894.3-57;Parent=rna-XM_011244894.3;Dbxref=GeneID:105689,GenBank:XM_011244894.3,MGI:MGI:2179432;gbkey=mRNA;gene=Mycbp2;product=MYC binding protein 2%2C E3 ubiquitin protein ligase%2C transcript variant X2;transcript_id=XM_011244894.3;extra_copy_number=0
CM058254.1	Liftoff	exon	148064854	148064976	.	-	.	ID=exon-XM_011244894.3-56;Parent=rna-XM_011244894.3;Dbxref=GeneID:105689,GenBank:XM_011244894.3,MGI:MGI:2179432;gbkey=mRNA;gene=Mycbp2;product=MYC binding protein 2%2C E3 ubiquitin protein ligase%2C transcript variant X2;transcript_id=XM_011244894.3;extra_copy_number=0
CM058254.1	Liftoff	exon	148066074	148066206	.	-	.	ID=exon-XM_011244894.3-55;Parent=rna-XM_011244894.3;Dbxref=GeneID:105689,GenBank:XM_011244894.3,MGI:MGI:2179432;gbkey=mRNA;gene=Mycbp2;product=MYC binding protein 2%2C E3 ubiquitin protein ligase%2C transcript variant X2;transcript_id=XM_011244894.3;extra_copy_number=0
CM058254.1	Liftoff	exon	148067053	148067277	.	-	.	ID=exon-XM_011244894.3-54;Parent=rna-XM_011244894.3;Dbxref=GeneID:105689,GenBank:XM_011244894.3,MGI:MGI:2179432;gbkey=mRNA;gene=Mycbp2;product=MYC binding protein 2%2C E3 ubiquitin protein ligase%2C transcript variant X2;transcript_id=XM_011244894.3;extra_copy_number=0
CM058254.1	Liftoff	exon	148069543	148069617	.	-	.	ID=exon-XM_011244894.3-53;Parent=rna-XM_011244894.3;Dbxref=GeneID:105689,GenBank:XM_011244894.3,MGI:MGI:2179432;gbkey=mRNA;gene=Mycbp2;product=MYC binding protein 2%2C E3 ubiquitin protein ligase%2C transcript variant X2;transcript_id=XM_011244894.3;extra_copy_number=0
CM058254.1	Liftoff	exon	148074641	148074781	.	-	.	ID=exon-XM_011244894.3-52;Parent=rna-XM_011244894.3;Dbxref=GeneID:105689,GenBank:XM_011244894.3,MGI:MGI:2179432;gbkey=mRNA;gene=Mycbp2;product=MYC binding protein 2%2C E3 ubiquitin protein ligase%2C transcript variant X2;transcript_id=XM_011244894.3;extra_copy_number=0
CM058254.1	Liftoff	exon	148077119	148077235	.	-	.	ID=exon-XM_011244894.3-51;Parent=rna-XM_011244894.3;Dbxref=GeneID:105689,GenBank:XM_011244894.3,MGI:MGI:2179432;gbkey=mRNA;gene=Mycbp2;product=MYC binding protein 2%2C E3 ubiquitin protein ligase%2C transcript variant X2;transcript_id=XM_011244894.3;extra_copy_number=0
CM058254.1	Liftoff	exon	148077871	148077968	.	-	.	ID=exon-XM_011244894.3-50;Parent=rna-XM_011244894.3;Dbxref=GeneID:105689,GenBank:XM_011244894.3,MGI:MGI:2179432;gbkey=mRNA;gene=Mycbp2;product=MYC binding protein 2%2C E3 ubiquitin protein ligase%2C transcript variant X2;transcript_id=XM_011244894.3;extra_copy_number=0
CM058254.1	Liftoff	exon	148080786	148080901	.	-	.	ID=exon-XM_011244894.3-49;Parent=rna-XM_011244894.3;Dbxref=GeneID:105689,GenBank:XM_011244894.3,MGI:MGI:2179432;gbkey=mRNA;gene=Mycbp2;product=MYC binding protein 2%2C E3 ubiquitin protein ligase%2C transcript variant X2;transcript_id=XM_011244894.3;extra_copy_number=0
CM058254.1	Liftoff	exon	148083854	148083909	.	-	.	ID=exon-XM_011244894.3-48;Parent=rna-XM_011244894.3;Dbxref=GeneID:105689,GenBank:XM_011244894.3,MGI:MGI:2179432;gbkey=mRNA;gene=Mycbp2;product=MYC binding protein 2%2C E3 ubiquitin protein ligase%2C transcript variant X2;transcript_id=XM_011244894.3;extra_copy_number=0
CM058254.1	Liftoff	exon	148086871	148087080	.	-	.	ID=exon-XM_011244894.3-47;Parent=rna-XM_011244894.3;Dbxref=GeneID:105689,GenBank:XM_011244894.3,MGI:MGI:2179432;gbkey=mRNA;gene=Mycbp2;product=MYC binding protein 2%2C E3 ubiquitin protein ligase%2C transcript variant X2;transcript_id=XM_011244894.3;extra_copy_number=0
CM058254.1	Liftoff	exon	148088525	148088669	.	-	.	ID=exon-XM_011244894.3-46;Parent=rna-XM_011244894.3;Dbxref=GeneID:105689,GenBank:XM_011244894.3,MGI:MGI:2179432;gbkey=mRNA;gene=Mycbp2;product=MYC binding protein 2%2C E3 ubiquitin protein ligase%2C transcript variant X2;transcript_id=XM_011244894.3;extra_copy_number=0
CM058254.1	Liftoff	exon	148089532	148089704	.	-	.	ID=exon-XM_011244894.3-45;Parent=rna-XM_011244894.3;Dbxref=GeneID:105689,GenBank:XM_011244894.3,MGI:MGI:2179432;gbkey=mRNA;gene=Mycbp2;product=MYC binding protein 2%2C E3 ubiquitin protein ligase%2C transcript variant X2;transcript_id=XM_011244894.3;extra_copy_number=0
CM058254.1	Liftoff	exon	148090927	148090976	.	-	.	ID=exon-XM_011244894.3-44;Parent=rna-XM_011244894.3;Dbxref=GeneID:105689,GenBank:XM_011244894.3,MGI:MGI:2179432;gbkey=mRNA;gene=Mycbp2;product=MYC binding protein 2%2C E3 ubiquitin protein ligase%2C transcript variant X2;transcript_id=XM_011244894.3;extra_copy_number=0
CM058254.1	Liftoff	exon	148091720	148091807	.	-	.	ID=exon-XM_011244894.3-43;Parent=rna-XM_011244894.3;Dbxref=GeneID:105689,GenBank:XM_011244894.3,MGI:MGI:2179432;gbkey=mRNA;gene=Mycbp2;product=MYC binding protein 2%2C E3 ubiquitin protein ligase%2C transcript variant X2;transcript_id=XM_011244894.3;extra_copy_number=0
CM058254.1	Liftoff	exon	148092361	148092479	.	-	.	ID=exon-XM_011244894.3-42;Parent=rna-XM_011244894.3;Dbxref=GeneID:105689,GenBank:XM_011244894.3,MGI:MGI:2179432;gbkey=mRNA;gene=Mycbp2;product=MYC binding protein 2%2C E3 ubiquitin protein ligase%2C transcript variant X2;transcript_id=XM_011244894.3;extra_copy_number=0
CM058254.1	Liftoff	exon	148093499	148093724	.	-	.	ID=exon-XM_011244894.3-41;Parent=rna-XM_011244894.3;Dbxref=GeneID:105689,GenBank:XM_011244894.3,MGI:MGI:2179432;gbkey=mRNA;gene=Mycbp2;product=MYC binding protein 2%2C E3 ubiquitin protein ligase%2C transcript variant X2;transcript_id=XM_011244894.3;extra_copy_number=0
CM058254.1	Liftoff	exon	148096611	148096829	.	-	.	ID=exon-XM_011244894.3-40;Parent=rna-XM_011244894.3;Dbxref=GeneID:105689,GenBank:XM_011244894.3,MGI:MGI:2179432;gbkey=mRNA;gene=Mycbp2;product=MYC binding protein 2%2C E3 ubiquitin protein ligase%2C transcript variant X2;transcript_id=XM_011244894.3;extra_copy_number=0
CM058254.1	Liftoff	exon	148097466	148097566	.	-	.	ID=exon-XM_011244894.3-39;Parent=rna-XM_011244894.3;Dbxref=GeneID:105689,GenBank:XM_011244894.3,MGI:MGI:2179432;gbkey=mRNA;gene=Mycbp2;product=MYC binding protein 2%2C E3 ubiquitin protein ligase%2C transcript variant X2;transcript_id=XM_011244894.3;extra_copy_number=0
CM058254.1	Liftoff	exon	148098925	148099067	.	-	.	ID=exon-XM_011244894.3-38;Parent=rna-XM_011244894.3;Dbxref=GeneID:105689,GenBank:XM_011244894.3,MGI:MGI:2179432;gbkey=mRNA;gene=Mycbp2;product=MYC binding protein 2%2C E3 ubiquitin protein ligase%2C transcript variant X2;transcript_id=XM_011244894.3;extra_copy_number=0
CM058254.1	Liftoff	exon	148101038	148101216	.	-	.	ID=exon-XM_011244894.3-37;Parent=rna-XM_011244894.3;Dbxref=GeneID:105689,GenBank:XM_011244894.3,MGI:MGI:2179432;gbkey=mRNA;gene=Mycbp2;product=MYC binding protein 2%2C E3 ubiquitin protein ligase%2C transcript variant X2;transcript_id=XM_011244894.3;extra_copy_number=0
CM058254.1	Liftoff	exon	148103547	148103678	.	-	.	ID=exon-XM_011244894.3-36;Parent=rna-XM_011244894.3;Dbxref=GeneID:105689,GenBank:XM_011244894.3,MGI:MGI:2179432;gbkey=mRNA;gene=Mycbp2;product=MYC binding protein 2%2C E3 ubiquitin protein ligase%2C transcript variant X2;transcript_id=XM_011244894.3;extra_copy_number=0
CM058254.1	Liftoff	exon	148104812	148105018	.	-	.	ID=exon-XM_011244894.3-35;Parent=rna-XM_011244894.3;Dbxref=GeneID:105689,GenBank:XM_011244894.3,MGI:MGI:2179432;gbkey=mRNA;gene=Mycbp2;product=MYC binding protein 2%2C E3 ubiquitin protein ligase%2C transcript variant X2;transcript_id=XM_011244894.3;extra_copy_number=0
CM058254.1	Liftoff	exon	148107603	148107800	.	-	.	ID=exon-XM_011244894.3-34;Parent=rna-XM_011244894.3;Dbxref=GeneID:105689,GenBank:XM_011244894.3,MGI:MGI:2179432;gbkey=mRNA;gene=Mycbp2;product=MYC binding protein 2%2C E3 ubiquitin protein ligase%2C transcript variant X2;transcript_id=XM_011244894.3;extra_copy_number=0
CM058254.1	Liftoff	exon	148112216	148112437	.	-	.	ID=exon-XM_011244894.3-33;Parent=rna-XM_011244894.3;Dbxref=GeneID:105689,GenBank:XM_011244894.3,MGI:MGI:2179432;gbkey=mRNA;gene=Mycbp2;product=MYC binding protein 2%2C E3 ubiquitin protein ligase%2C transcript variant X2;transcript_id=XM_011244894.3;extra_copy_number=0
CM058254.1	Liftoff	exon	148115199	148115473	.	-	.	ID=exon-XM_011244894.3-32;Parent=rna-XM_011244894.3;Dbxref=GeneID:105689,GenBank:XM_011244894.3,MGI:MGI:2179432;gbkey=mRNA;gene=Mycbp2;product=MYC binding protein 2%2C E3 ubiquitin protein ligase%2C transcript variant X2;transcript_id=XM_011244894.3;extra_copy_number=0
CM058254.1	Liftoff	exon	148116556	148116748	.	-	.	ID=exon-XM_011244894.3-31;Parent=rna-XM_011244894.3;Dbxref=GeneID:105689,GenBank:XM_011244894.3,MGI:MGI:2179432;gbkey=mRNA;gene=Mycbp2;product=MYC binding protein 2%2C E3 ubiquitin protein ligase%2C transcript variant X2;transcript_id=XM_011244894.3;extra_copy_number=0
CM058254.1	Liftoff	exon	148117708	148117804	.	-	.	ID=exon-XM_011244894.3-30;Parent=rna-XM_011244894.3;Dbxref=GeneID:105689,GenBank:XM_011244894.3,MGI:MGI:2179432;gbkey=mRNA;gene=Mycbp2;product=MYC binding protein 2%2C E3 ubiquitin protein ligase%2C transcript variant X2;transcript_id=XM_011244894.3;extra_copy_number=0
CM058254.1	Liftoff	exon	148119760	148119843	.	-	.	ID=exon-XM_011244894.3-29;Parent=rna-XM_011244894.3;Dbxref=GeneID:105689,GenBank:XM_011244894.3,MGI:MGI:2179432;gbkey=mRNA;gene=Mycbp2;product=MYC binding protein 2%2C E3 ubiquitin protein ligase%2C transcript variant X2;transcript_id=XM_011244894.3;extra_copy_number=0
CM058254.1	Liftoff	exon	148121644	148121778	.	-	.	ID=exon-XM_011244894.3-28;Parent=rna-XM_011244894.3;Dbxref=GeneID:105689,GenBank:XM_011244894.3,MGI:MGI:2179432;gbkey=mRNA;gene=Mycbp2;product=MYC binding protein 2%2C E3 ubiquitin protein ligase%2C transcript variant X2;transcript_id=XM_011244894.3;extra_copy_number=0
CM058254.1	Liftoff	exon	148124817	148124908	.	-	.	ID=exon-XM_011244894.3-27;Parent=rna-XM_011244894.3;Dbxref=GeneID:105689,GenBank:XM_011244894.3,MGI:MGI:2179432;gbkey=mRNA;gene=Mycbp2;product=MYC binding protein 2%2C E3 ubiquitin protein ligase%2C transcript variant X2;transcript_id=XM_011244894.3;extra_copy_number=0
CM058254.1	Liftoff	exon	148134404	148134531	.	-	.	ID=exon-XM_011244894.3-26;Parent=rna-XM_011244894.3;Dbxref=GeneID:105689,GenBank:XM_011244894.3,MGI:MGI:2179432;gbkey=mRNA;gene=Mycbp2;product=MYC binding protein 2%2C E3 ubiquitin protein ligase%2C transcript variant X2;transcript_id=XM_011244894.3;extra_copy_number=0
CM058254.1	Liftoff	exon	148134614	148134739	.	-	.	ID=exon-XM_011244894.3-25;Parent=rna-XM_011244894.3;Dbxref=GeneID:105689,GenBank:XM_011244894.3,MGI:MGI:2179432;gbkey=mRNA;gene=Mycbp2;product=MYC binding protein 2%2C E3 ubiquitin protein ligase%2C transcript variant X2;transcript_id=XM_011244894.3;extra_copy_number=0
CM058254.1	Liftoff	exon	148135336	148135508	.	-	.	ID=exon-XM_011244894.3-24;Parent=rna-XM_011244894.3;Dbxref=GeneID:105689,GenBank:XM_011244894.3,MGI:MGI:2179432;gbkey=mRNA;gene=Mycbp2;product=MYC binding protein 2%2C E3 ubiquitin protein ligase%2C transcript variant X2;transcript_id=XM_011244894.3;extra_copy_number=0
CM058254.1	Liftoff	exon	148140039	148140192	.	-	.	ID=exon-XM_011244894.3-23;Parent=rna-XM_011244894.3;Dbxref=GeneID:105689,GenBank:XM_011244894.3,MGI:MGI:2179432;gbkey=mRNA;gene=Mycbp2;product=MYC binding protein 2%2C E3 ubiquitin protein ligase%2C transcript variant X2;transcript_id=XM_011244894.3;extra_copy_number=0
CM058254.1	Liftoff	exon	148140654	148140858	.	-	.	ID=exon-XM_011244894.3-22;Parent=rna-XM_011244894.3;Dbxref=GeneID:105689,GenBank:XM_011244894.3,MGI:MGI:2179432;gbkey=mRNA;gene=Mycbp2;product=MYC binding protein 2%2C E3 ubiquitin protein ligase%2C transcript variant X2;transcript_id=XM_011244894.3;extra_copy_number=0
CM058254.1	Liftoff	exon	148144701	148144818	.	-	.	ID=exon-XM_011244894.3-21;Parent=rna-XM_011244894.3;Dbxref=GeneID:105689,GenBank:XM_011244894.3,MGI:MGI:2179432;gbkey=mRNA;gene=Mycbp2;product=MYC binding protein 2%2C E3 ubiquitin protein ligase%2C transcript variant X2;transcript_id=XM_011244894.3;extra_copy_number=0
CM058254.1	Liftoff	exon	148152488	148152569	.	-	.	ID=exon-XM_011244894.3-20;Parent=rna-XM_011244894.3;Dbxref=GeneID:105689,GenBank:XM_011244894.3,MGI:MGI:2179432;gbkey=mRNA;gene=Mycbp2;product=MYC binding protein 2%2C E3 ubiquitin protein ligase%2C transcript variant X2;transcript_id=XM_011244894.3;extra_copy_number=0
CM058254.1	Liftoff	exon	148154994	148155113	.	-	.	ID=exon-XM_011244894.3-19;Parent=rna-XM_011244894.3;Dbxref=GeneID:105689,GenBank:XM_011244894.3,MGI:MGI:2179432;gbkey=mRNA;gene=Mycbp2;product=MYC binding protein 2%2C E3 ubiquitin protein ligase%2C transcript variant X2;transcript_id=XM_011244894.3;extra_copy_number=0
CM058254.1	Liftoff	exon	148161654	148161761	.	-	.	ID=exon-XM_011244894.3-18;Parent=rna-XM_011244894.3;Dbxref=GeneID:105689,GenBank:XM_011244894.3,MGI:MGI:2179432;gbkey=mRNA;gene=Mycbp2;product=MYC binding protein 2%2C E3 ubiquitin protein ligase%2C transcript variant X2;transcript_id=XM_011244894.3;extra_copy_number=0
CM058254.1	Liftoff	exon	148168085	148168186	.	-	.	ID=exon-XM_011244894.3-17;Parent=rna-XM_011244894.3;Dbxref=GeneID:105689,GenBank:XM_011244894.3,MGI:MGI:2179432;gbkey=mRNA;gene=Mycbp2;product=MYC binding protein 2%2C E3 ubiquitin protein ligase%2C transcript variant X2;transcript_id=XM_011244894.3;extra_copy_number=0
CM058254.1	Liftoff	exon	148168669	148168814	.	-	.	ID=exon-XM_011244894.3-16;Parent=rna-XM_011244894.3;Dbxref=GeneID:105689,GenBank:XM_011244894.3,MGI:MGI:2179432;gbkey=mRNA;gene=Mycbp2;product=MYC binding protein 2%2C E3 ubiquitin protein ligase%2C transcript variant X2;transcript_id=XM_011244894.3;extra_copy_number=0
CM058254.1	Liftoff	exon	148174894	148175098	.	-	.	ID=exon-XM_011244894.3-15;Parent=rna-XM_011244894.3;Dbxref=GeneID:105689,GenBank:XM_011244894.3,MGI:MGI:2179432;gbkey=mRNA;gene=Mycbp2;product=MYC binding protein 2%2C E3 ubiquitin protein ligase%2C transcript variant X2;transcript_id=XM_011244894.3;extra_copy_number=0
CM058254.1	Liftoff	exon	148177546	148177704	.	-	.	ID=exon-XM_011244894.3-14;Parent=rna-XM_011244894.3;Dbxref=GeneID:105689,GenBank:XM_011244894.3,MGI:MGI:2179432;gbkey=mRNA;gene=Mycbp2;product=MYC binding protein 2%2C E3 ubiquitin protein ligase%2C transcript variant X2;transcript_id=XM_011244894.3;extra_copy_number=0
CM058254.1	Liftoff	exon	148179502	148179666	.	-	.	ID=exon-XM_011244894.3-13;Parent=rna-XM_011244894.3;Dbxref=GeneID:105689,GenBank:XM_011244894.3,MGI:MGI:2179432;gbkey=mRNA;gene=Mycbp2;product=MYC binding protein 2%2C E3 ubiquitin protein ligase%2C transcript variant X2;transcript_id=XM_011244894.3;extra_copy_number=0
CM058254.1	Liftoff	exon	148180839	148181043	.	-	.	ID=exon-XM_011244894.3-12;Parent=rna-XM_011244894.3;Dbxref=GeneID:105689,GenBank:XM_011244894.3,MGI:MGI:2179432;gbkey=mRNA;gene=Mycbp2;product=MYC binding protein 2%2C E3 ubiquitin protein ligase%2C transcript variant X2;transcript_id=XM_011244894.3;extra_copy_number=0
CM058254.1	Liftoff	exon	148181840	148181916	.	-	.	ID=exon-XM_011244894.3-11;Parent=rna-XM_011244894.3;Dbxref=GeneID:105689,GenBank:XM_011244894.3,MGI:MGI:2179432;gbkey=mRNA;gene=Mycbp2;product=MYC binding protein 2%2C E3 ubiquitin protein ligase%2C transcript variant X2;transcript_id=XM_011244894.3;extra_copy_number=0
CM058254.1	Liftoff	exon	148183314	148183452	.	-	.	ID=exon-XM_011244894.3-10;Parent=rna-XM_011244894.3;Dbxref=GeneID:105689,GenBank:XM_011244894.3,MGI:MGI:2179432;gbkey=mRNA;gene=Mycbp2;product=MYC binding protein 2%2C E3 ubiquitin protein ligase%2C transcript variant X2;transcript_id=XM_011244894.3;extra_copy_number=0
CM058254.1	Liftoff	exon	148183585	148183658	.	-	.	ID=exon-XM_011244894.3-9;Parent=rna-XM_011244894.3;Dbxref=GeneID:105689,GenBank:XM_011244894.3,MGI:MGI:2179432;gbkey=mRNA;gene=Mycbp2;product=MYC binding protein 2%2C E3 ubiquitin protein ligase%2C transcript variant X2;transcript_id=XM_011244894.3;extra_copy_number=0
CM058254.1	Liftoff	exon	148187456	148187552	.	-	.	ID=exon-XM_011244894.3-8;Parent=rna-XM_011244894.3;Dbxref=GeneID:105689,GenBank:XM_011244894.3,MGI:MGI:2179432;gbkey=mRNA;gene=Mycbp2;product=MYC binding protein 2%2C E3 ubiquitin protein ligase%2C transcript variant X2;transcript_id=XM_011244894.3;extra_copy_number=0
CM058254.1	Liftoff	exon	148189189	148189260	.	-	.	ID=exon-XM_011244894.3-7;Parent=rna-XM_011244894.3;Dbxref=GeneID:105689,GenBank:XM_011244894.3,MGI:MGI:2179432;gbkey=mRNA;gene=Mycbp2;product=MYC binding protein 2%2C E3 ubiquitin protein ligase%2C transcript variant X2;transcript_id=XM_011244894.3;extra_copy_number=0
CM058254.1	Liftoff	exon	148189476	148189718	.	-	.	ID=exon-XM_011244894.3-6;Parent=rna-XM_011244894.3;Dbxref=GeneID:105689,GenBank:XM_011244894.3,MGI:MGI:2179432;gbkey=mRNA;gene=Mycbp2;product=MYC binding protein 2%2C E3 ubiquitin protein ligase%2C transcript variant X2;transcript_id=XM_011244894.3;extra_copy_number=0
CM058254.1	Liftoff	exon	148190963	148191159	.	-	.	ID=exon-XM_011244894.3-5;Parent=rna-XM_011244894.3;Dbxref=GeneID:105689,GenBank:XM_011244894.3,MGI:MGI:2179432;gbkey=mRNA;gene=Mycbp2;product=MYC binding protein 2%2C E3 ubiquitin protein ligase%2C transcript variant X2;transcript_id=XM_011244894.3;extra_copy_number=0
CM058254.1	Liftoff	exon	148198486	148198639	.	-	.	ID=exon-XM_011244894.3-4;Parent=rna-XM_011244894.3;Dbxref=GeneID:105689,GenBank:XM_011244894.3,MGI:MGI:2179432;gbkey=mRNA;gene=Mycbp2;product=MYC binding protein 2%2C E3 ubiquitin protein ligase%2C transcript variant X2;transcript_id=XM_011244894.3;extra_copy_number=0
CM058254.1	Liftoff	exon	148206595	148206810	.	-	.	ID=exon-XM_011244894.3-3;Parent=rna-XM_011244894.3;Dbxref=GeneID:105689,GenBank:XM_011244894.3,MGI:MGI:2179432;gbkey=mRNA;gene=Mycbp2;product=MYC binding protein 2%2C E3 ubiquitin protein ligase%2C transcript variant X2;transcript_id=XM_011244894.3;extra_copy_number=0
CM058254.1	Liftoff	exon	148215966	148216041	.	-	.	ID=exon-XM_011244894.3-2;Parent=rna-XM_011244894.3;Dbxref=GeneID:105689,GenBank:XM_011244894.3,MGI:MGI:2179432;gbkey=mRNA;gene=Mycbp2;product=MYC binding protein 2%2C E3 ubiquitin protein ligase%2C transcript variant X2;transcript_id=XM_011244894.3;extra_copy_number=0
CM058254.1	Liftoff	exon	148238510	148239134	.	-	.	ID=exon-XM_011244894.3-1;Parent=rna-XM_011244894.3;Dbxref=GeneID:105689,GenBank:XM_011244894.3,MGI:MGI:2179432;gbkey=mRNA;gene=Mycbp2;product=MYC binding protein 2%2C E3 ubiquitin protein ligase%2C transcript variant X2;transcript_id=XM_011244894.3;extra_copy_number=0
CM058254.1	Liftoff	CDS	148006401	148006516	.	-	.	ID=cds-XP_011243196.1;Parent=rna-XM_011244894.3;Dbxref=GeneID:105689,GenBank:XP_011243196.1,MGI:MGI:2179432;Name=XP_011243196.1;gbkey=CDS;gene=Mycbp2;product=E3 ubiquitin-protein ligase MYCBP2 isoform X2;protein_id=XP_011243196.1;extra_copy_number=0
CM058254.1	Liftoff	CDS	148009336	148009501	.	-	.	ID=cds-XP_011243196.1;Parent=rna-XM_011244894.3;Dbxref=GeneID:105689,GenBank:XP_011243196.1,MGI:MGI:2179432;Name=XP_011243196.1;gbkey=CDS;gene=Mycbp2;product=E3 ubiquitin-protein ligase MYCBP2 isoform X2;protein_id=XP_011243196.1;extra_copy_number=0
CM058254.1	Liftoff	CDS	148010322	148010429	.	-	.	ID=cds-XP_011243196.1;Parent=rna-XM_011244894.3;Dbxref=GeneID:105689,GenBank:XP_011243196.1,MGI:MGI:2179432;Name=XP_011243196.1;gbkey=CDS;gene=Mycbp2;product=E3 ubiquitin-protein ligase MYCBP2 isoform X2;protein_id=XP_011243196.1;extra_copy_number=0
CM058254.1	Liftoff	CDS	148012787	148012996	.	-	.	ID=cds-XP_011243196.1;Parent=rna-XM_011244894.3;Dbxref=GeneID:105689,GenBank:XP_011243196.1,MGI:MGI:2179432;Name=XP_011243196.1;gbkey=CDS;gene=Mycbp2;product=E3 ubiquitin-protein ligase MYCBP2 isoform X2;protein_id=XP_011243196.1;extra_copy_number=0
CM058254.1	Liftoff	CDS	148014796	148014903	.	-	.	ID=cds-XP_011243196.1;Parent=rna-XM_011244894.3;Dbxref=GeneID:105689,GenBank:XP_011243196.1,MGI:MGI:2179432;Name=XP_011243196.1;gbkey=CDS;gene=Mycbp2;product=E3 ubiquitin-protein ligase MYCBP2 isoform X2;protein_id=XP_011243196.1;extra_copy_number=0
CM058254.1	Liftoff	CDS	148015593	148015781	.	-	.	ID=cds-XP_011243196.1;Parent=rna-XM_011244894.3;Dbxref=GeneID:105689,GenBank:XP_011243196.1,MGI:MGI:2179432;Name=XP_011243196.1;gbkey=CDS;gene=Mycbp2;product=E3 ubiquitin-protein ligase MYCBP2 isoform X2;protein_id=XP_011243196.1;extra_copy_number=0
CM058254.1	Liftoff	CDS	148016680	148016783	.	-	.	ID=cds-XP_011243196.1;Parent=rna-XM_011244894.3;Dbxref=GeneID:105689,GenBank:XP_011243196.1,MGI:MGI:2179432;Name=XP_011243196.1;gbkey=CDS;gene=Mycbp2;product=E3 ubiquitin-protein ligase MYCBP2 isoform X2;protein_id=XP_011243196.1;extra_copy_number=0
CM058254.1	Liftoff	CDS	148018903	148019035	.	-	.	ID=cds-XP_011243196.1;Parent=rna-XM_011244894.3;Dbxref=GeneID:105689,GenBank:XP_011243196.1,MGI:MGI:2179432;Name=XP_011243196.1;gbkey=CDS;gene=Mycbp2;product=E3 ubiquitin-protein ligase MYCBP2 isoform X2;protein_id=XP_011243196.1;extra_copy_number=0
CM058254.1	Liftoff	CDS	148019345	148019473	.	-	.	ID=cds-XP_011243196.1;Parent=rna-XM_011244894.3;Dbxref=GeneID:105689,GenBank:XP_011243196.1,MGI:MGI:2179432;Name=XP_011243196.1;gbkey=CDS;gene=Mycbp2;product=E3 ubiquitin-protein ligase MYCBP2 isoform X2;protein_id=XP_011243196.1;extra_copy_number=0
CM058254.1	Liftoff	CDS	148020194	148020295	.	-	.	ID=cds-XP_011243196.1;Parent=rna-XM_011244894.3;Dbxref=GeneID:105689,GenBank:XP_011243196.1,MGI:MGI:2179432;Name=XP_011243196.1;gbkey=CDS;gene=Mycbp2;product=E3 ubiquitin-protein ligase MYCBP2 isoform X2;protein_id=XP_011243196.1;extra_copy_number=0
CM058254.1	Liftoff	CDS	148022212	148022331	.	-	.	ID=cds-XP_011243196.1;Parent=rna-XM_011244894.3;Dbxref=GeneID:105689,GenBank:XP_011243196.1,MGI:MGI:2179432;Name=XP_011243196.1;gbkey=CDS;gene=Mycbp2;product=E3 ubiquitin-protein ligase MYCBP2 isoform X2;protein_id=XP_011243196.1;extra_copy_number=0
CM058254.1	Liftoff	CDS	148023524	148023620	.	-	.	ID=cds-XP_011243196.1;Parent=rna-XM_011244894.3;Dbxref=GeneID:105689,GenBank:XP_011243196.1,MGI:MGI:2179432;Name=XP_011243196.1;gbkey=CDS;gene=Mycbp2;product=E3 ubiquitin-protein ligase MYCBP2 isoform X2;protein_id=XP_011243196.1;extra_copy_number=0
CM058254.1	Liftoff	CDS	148026063	148026346	.	-	.	ID=cds-XP_011243196.1;Parent=rna-XM_011244894.3;Dbxref=GeneID:105689,GenBank:XP_011243196.1,MGI:MGI:2179432;Name=XP_011243196.1;gbkey=CDS;gene=Mycbp2;product=E3 ubiquitin-protein ligase MYCBP2 isoform X2;protein_id=XP_011243196.1;extra_copy_number=0
CM058254.1	Liftoff	CDS	148027315	148027581	.	-	.	ID=cds-XP_011243196.1;Parent=rna-XM_011244894.3;Dbxref=GeneID:105689,GenBank:XP_011243196.1,MGI:MGI:2179432;Name=XP_011243196.1;gbkey=CDS;gene=Mycbp2;product=E3 ubiquitin-protein ligase MYCBP2 isoform X2;protein_id=XP_011243196.1;extra_copy_number=0
CM058254.1	Liftoff	CDS	148028840	148028920	.	-	.	ID=cds-XP_011243196.1;Parent=rna-XM_011244894.3;Dbxref=GeneID:105689,GenBank:XP_011243196.1,MGI:MGI:2179432;Name=XP_011243196.1;gbkey=CDS;gene=Mycbp2;product=E3 ubiquitin-protein ligase MYCBP2 isoform X2;protein_id=XP_011243196.1;extra_copy_number=0
CM058254.1	Liftoff	CDS	148031001	148031099	.	-	.	ID=cds-XP_011243196.1;Parent=rna-XM_011244894.3;Dbxref=GeneID:105689,GenBank:XP_011243196.1,MGI:MGI:2179432;Name=XP_011243196.1;gbkey=CDS;gene=Mycbp2;product=E3 ubiquitin-protein ligase MYCBP2 isoform X2;protein_id=XP_011243196.1;extra_copy_number=0
CM058254.1	Liftoff	CDS	148031518	148031757	.	-	.	ID=cds-XP_011243196.1;Parent=rna-XM_011244894.3;Dbxref=GeneID:105689,GenBank:XP_011243196.1,MGI:MGI:2179432;Name=XP_011243196.1;gbkey=CDS;gene=Mycbp2;product=E3 ubiquitin-protein ligase MYCBP2 isoform X2;protein_id=XP_011243196.1;extra_copy_number=0
CM058254.1	Liftoff	CDS	148033152	148033217	.	-	.	ID=cds-XP_011243196.1;Parent=rna-XM_011244894.3;Dbxref=GeneID:105689,GenBank:XP_011243196.1,MGI:MGI:2179432;Name=XP_011243196.1;gbkey=CDS;gene=Mycbp2;product=E3 ubiquitin-protein ligase MYCBP2 isoform X2;protein_id=XP_011243196.1;extra_copy_number=0
CM058254.1	Liftoff	CDS	148035025	148035249	.	-	.	ID=cds-XP_011243196.1;Parent=rna-XM_011244894.3;Dbxref=GeneID:105689,GenBank:XP_011243196.1,MGI:MGI:2179432;Name=XP_011243196.1;gbkey=CDS;gene=Mycbp2;product=E3 ubiquitin-protein ligase MYCBP2 isoform X2;protein_id=XP_011243196.1;extra_copy_number=0
CM058254.1	Liftoff	CDS	148035424	148035580	.	-	.	ID=cds-XP_011243196.1;Parent=rna-XM_011244894.3;Dbxref=GeneID:105689,GenBank:XP_011243196.1,MGI:MGI:2179432;Name=XP_011243196.1;gbkey=CDS;gene=Mycbp2;product=E3 ubiquitin-protein ligase MYCBP2 isoform X2;protein_id=XP_011243196.1;extra_copy_number=0
CM058254.1	Liftoff	CDS	148036535	148036695	.	-	.	ID=cds-XP_011243196.1;Parent=rna-XM_011244894.3;Dbxref=GeneID:105689,GenBank:XP_011243196.1,MGI:MGI:2179432;Name=XP_011243196.1;gbkey=CDS;gene=Mycbp2;product=E3 ubiquitin-protein ligase MYCBP2 isoform X2;protein_id=XP_011243196.1;extra_copy_number=0
CM058254.1	Liftoff	CDS	148038181	148038330	.	-	.	ID=cds-XP_011243196.1;Parent=rna-XM_011244894.3;Dbxref=GeneID:105689,GenBank:XP_011243196.1,MGI:MGI:2179432;Name=XP_011243196.1;gbkey=CDS;gene=Mycbp2;product=E3 ubiquitin-protein ligase MYCBP2 isoform X2;protein_id=XP_011243196.1;extra_copy_number=0
CM058254.1	Liftoff	CDS	148039114	148039310	.	-	.	ID=cds-XP_011243196.1;Parent=rna-XM_011244894.3;Dbxref=GeneID:105689,GenBank:XP_011243196.1,MGI:MGI:2179432;Name=XP_011243196.1;gbkey=CDS;gene=Mycbp2;product=E3 ubiquitin-protein ligase MYCBP2 isoform X2;protein_id=XP_011243196.1;extra_copy_number=0
CM058254.1	Liftoff	CDS	148040791	148040948	.	-	.	ID=cds-XP_011243196.1;Parent=rna-XM_011244894.3;Dbxref=GeneID:105689,GenBank:XP_011243196.1,MGI:MGI:2179432;Name=XP_011243196.1;gbkey=CDS;gene=Mycbp2;product=E3 ubiquitin-protein ligase MYCBP2 isoform X2;protein_id=XP_011243196.1;extra_copy_number=0
CM058254.1	Liftoff	CDS	148044405	148044572	.	-	.	ID=cds-XP_011243196.1;Parent=rna-XM_011244894.3;Dbxref=GeneID:105689,GenBank:XP_011243196.1,MGI:MGI:2179432;Name=XP_011243196.1;gbkey=CDS;gene=Mycbp2;product=E3 ubiquitin-protein ligase MYCBP2 isoform X2;protein_id=XP_011243196.1;extra_copy_number=0
CM058254.1	Liftoff	CDS	148046211	148046455	.	-	.	ID=cds-XP_011243196.1;Parent=rna-XM_011244894.3;Dbxref=GeneID:105689,GenBank:XP_011243196.1,MGI:MGI:2179432;Name=XP_011243196.1;gbkey=CDS;gene=Mycbp2;product=E3 ubiquitin-protein ligase MYCBP2 isoform X2;protein_id=XP_011243196.1;extra_copy_number=0
CM058254.1	Liftoff	CDS	148047031	148047200	.	-	.	ID=cds-XP_011243196.1;Parent=rna-XM_011244894.3;Dbxref=GeneID:105689,GenBank:XP_011243196.1,MGI:MGI:2179432;Name=XP_011243196.1;gbkey=CDS;gene=Mycbp2;product=E3 ubiquitin-protein ligase MYCBP2 isoform X2;protein_id=XP_011243196.1;extra_copy_number=0
```
